## Supplementary material for "Dopamine and schizophrenia from bench to bedside: Discovery of a striatal co-expression risk gene set that predicts in vivo measures of striatal function": Compressed zipped directory containing SNPs used to compute the C80-PRS: C80.g1000 (part 96 of 141)

```
12	rs12422748	62089825	C	T
12	rs188140605	62090117	T	A
12	rs11174135	62090142	C	G
12	rs60838293	62090624	A	G
12	rs10877711	62090697	C	T
12	rs561443845	62090867	A	T
12	rs11174136	62091022	T	C
12	rs7486118	62091071	C	T
12	rs141559234	62091191	C	T
12	rs575103102	62091329	C	T
12	rs113322861	62091425	A	G
12	rs150908050	62091537	T	G
12	rs547782733	62092600	C	A
12	rs7134601	62092738	G	A
12	rs189022972	62092851	C	G
12	rs186204464	62092943	T	C
12	rs181523369	62093015	G	A
12	rs143351190	62093455	T	G
12	rs148880817	62093834	T	C
12	rs532424482	62094013	A	G
12	rs528614580	62094034	A	G
12	rs140441636	62094055	C	T
12	rs558553105	62094333	T	C
12	rs543583349	62094441	C	G
12	rs10877713	62094560	C	A
12	rs568517485	62094578	A	G
12	rs6581416	62094705	T	A
12	rs552617635	62094734	C	A
12	rs61940860	62094768	G	A
12	rs61940881	62094907	G	A
12	rs7488978	62094941	C	T
12	rs184327794	62095138	C	A
12	rs118018103	62095234	C	T
12	rs117607227	62095272	A	G
12	rs78874657	62095283	C	A
12	rs77435282	62095401	G	A
12	rs192546562	62095404	G	A
12	rs149405362	62095469	A	C
12	rs74570019	62095536	C	T
12	rs7397203	62095964	C	T
12	rs185433963	62096107	T	C
12	rs145947227	62096296	G	A
12	rs12310525	62096383	C	T
12	rs7303770	62096629	C	T
12	rs143231951	62096690	T	C
12	rs7314715	62096720	G	T
12	rs146697742	62096759	C	T
12	rs80218857	62096946	T	C
12	rs538514995	62096953	C	T
12	rs7314886	62096999	T	C
12	rs181725336	62097019	C	T
12	rs10877714	62097199	A	G
12	rs10877715	62097593	A	C
12	rs35846182	62097682	A	G
12	rs78789680	62097922	T	C
12	rs187190339	62098137	T	C
12	rs190077085	62098176	C	T
12	rs10877716	62098217	C	T
12	rs187396969	62098356	T	G
12	rs7970306	62098425	T	C
12	rs542751632	62098742	A	G
12	rs142348584	62098749	G	C
12	rs7958577	62098759	T	C
12	rs12579881	62098832	G	T
12	rs78082929	62098853	G	A
12	rs10877717	62099404	C	T
12	rs541331153	62099452	G	A
12	rs148336557	62099470	G	T
12	rs150464870	62099521	T	C
12	rs74987078	62099564	A	T
12	rs9783426	62099782	G	A
12	rs143031540	62099824	A	G
12	rs7297180	62099940	C	T
12	rs75744823	62100218	T	C
12	rs187590401	62100418	T	C
12	rs7297714	62100469	T	A
12	rs190379521	62100490	C	T
12	rs141534711	62100535	T	G
12	rs548697674	62100933	A	C
12	rs182573116	62101046	A	G
12	rs116680904	62101169	G	A
12	rs10877719	62101404	G	A
12	rs6581417	62101898	C	T
12	rs573275652	62102248	G	A
12	rs10747942	62102648	T	C
12	rs533274595	62102663	T	C
12	rs186877023	62102857	T	C
12	rs191290758	62102977	T	C
12	rs80193703	62103151	T	A
12	rs575585422	62103222	C	T
12	rs147851935	62103487	C	A
12	rs12313937	62103549	C	T
12	rs182149980	62103827	A	T
12	rs535813931	62103893	A	C
12	rs142342164	62103996	A	C
12	rs74095410	62104000	G	C
12	rs369019965	62104022	C	A
12	rs114211464	62104076	T	C
12	rs7399207	62104219	C	A
12	rs188276421	62104299	A	T
12	rs73123731	62104331	G	A
12	rs7398155	62104436	T	C
12	rs185647884	62104670	T	A
12	rs553806442	62104808	A	G
12	rs78506266	62104894	T	C
12	rs529482320	62105195	G	T
12	rs10877720	62105303	C	T
12	rs577737656	62105880	G	A
12	rs9645825	62105951	T	C
12	rs76033056	62106004	A	G
12	rs10877721	62106021	A	C
12	rs76551284	62106108	C	T
12	rs567529946	62106134	T	C
12	rs7137928	62106146	C	T
12	rs76520570	62106435	G	A
12	rs191720099	62106439	T	A
12	rs74095411	62106447	G	A
12	rs550270989	62106947	G	A
12	rs7397342	62107087	C	T
12	rs192015503	62107438	A	G
12	rs7973303	62107705	T	C
12	rs113760046	62107958	G	A
12	rs7973844	62108274	C	A
12	rs76431335	62108461	C	T
12	rs554912878	62108550	C	T
12	rs557935481	62108586	C	T
12	rs184382275	62108593	A	G
12	rs7485781	62108633	C	T
12	rs12319647	62108648	G	A
12	rs543335846	62108692	A	C
12	rs12307730	62108696	A	G
12	rs553130820	62108700	A	G
12	rs7488724	62108719	G	A
12	rs7488729	62108785	T	G
12	rs7488706	62108803	T	C
12	rs74095413	62108906	G	A
12	rs191728193	62109032	C	T
12	rs10784251	62109198	T	C
12	rs12307906	62109283	T	C
12	rs139799573	62109376	A	G
12	rs12424523	62109422	T	C
12	rs12308106	62109425	A	G
12	rs537948849	62109740	T	C
12	rs187611651	62109783	G	T
12	rs559566128	62109851	T	G
12	rs10877722	62109908	G	T
12	rs10784252	62109958	G	A
12	rs190931755	62109969	A	G
12	rs12810297	62110262	T	A
12	rs7954202	62110545	G	A
12	rs7957259	62110751	G	A
12	rs79158271	62110780	T	C
12	rs10877723	62111139	G	T
12	rs192500029	62111270	T	C
12	rs117205018	62111692	C	T
12	rs145249012	62111781	A	G
12	rs6581418	62112031	T	C
12	rs10877724	62112061	A	G
12	rs115395020	62112116	G	A
12	rs116610890	62112121	T	A
12	rs549313712	62112162	C	A
12	rs577527452	62112414	T	A
12	rs7489171	62112821	T	G
12	rs10877725	62112835	T	C
12	rs569063646	62112982	A	G
12	rs117492189	62113550	C	T
12	rs566309731	62113578	T	C
12	rs73123749	62113752	C	T
12	rs113946999	62113767	A	G
12	rs559092159	62113891	T	G
12	rs572695796	62113912	T	G
12	rs544901098	62114308	G	A
12	rs10784253	62114312	C	A
12	rs187252052	62114459	C	T
12	rs529615292	62114462	G	A
12	rs569446735	62114506	A	T
12	rs7485027	62114671	T	C
12	rs75355871	62114700	A	G
12	rs144152197	62114721	G	A
12	rs6581419	62115056	G	A
12	rs6581420	62115165	T	C
12	rs537734084	62115307	T	C
12	rs11174141	62115308	A	G
12	rs574439583	62115506	A	G
12	rs61940883	62115619	T	C
12	rs12369048	62115836	T	A
12	rs539787611	62115877	T	C
12	rs77402211	62115916	T	C
12	rs79201333	62115931	T	G
12	rs554351804	62115935	A	G
12	rs78329571	62115978	T	A
12	rs556802760	62116235	A	C
12	rs140092383	62116270	C	T
12	rs34677376	62116367	T	C
12	rs140670323	62116517	G	C
12	rs11609916	62116648	C	T
12	rs192513019	62116668	T	A
12	rs552940651	62116806	A	T
12	rs145434689	62117177	T	C
12	rs149031521	62117191	C	T
12	rs188131607	62117227	T	G
12	rs114179261	62117240	A	G
12	rs12299701	62117310	T	A
12	rs539725003	62117410	C	T
12	rs75966352	62117436	T	G
12	rs138709415	62117552	G	T
12	rs546760648	62118212	T	G
12	rs573343858	62118356	A	T
12	rs555868762	62118761	C	T
12	rs12303263	62119081	T	A
12	rs529064292	62119116	C	T
12	rs12813235	62119352	G	T
12	rs12303421	62119360	T	A
12	rs12303423	62119373	G	A
12	rs541561203	62119390	C	T
12	rs527245146	62119704	T	G
12	rs61940884	62119833	A	G
12	rs535044557	62119993	T	G
12	rs554999548	62120001	T	C
12	rs12818321	62120103	T	G
12	rs147487748	62120248	T	C
12	rs11174143	62120324	G	A
12	rs529749627	62120456	A	G
12	rs11174144	62120488	A	T
12	rs539190232	62120604	T	C
12	rs113591699	62120842	C	A
12	rs191306380	62120910	T	C
12	rs7311455	62120949	G	A
12	rs11174145	62121365	C	T
12	rs568478324	62121466	C	A
12	rs11174146	62121772	A	G
12	rs11174147	62121814	G	T
12	rs77044463	62122519	T	C
12	rs58203723	62122520	A	G
12	rs74331411	62122553	A	C
12	rs184601952	62122599	G	A
12	rs147761852	62122625	C	T
12	rs11831961	62122827	C	T
12	rs180783472	62122856	T	C
12	rs550949011	62122870	G	A
12	rs141133963	62122977	T	C
12	rs114255482	62123125	T	C
12	rs6581422	62123126	T	C
12	rs191407040	62123134	G	C
12	rs11520124	62123158	A	G
12	rs187000862	62123251	T	C
12	rs184123388	62123612	A	G
12	rs73123758	62123821	C	T
12	rs570702417	62123858	C	G
12	rs149083129	62123977	A	C
12	rs114482536	62123992	T	C
12	rs12581195	62124011	G	A
12	rs77401121	62124081	A	G
12	rs78655166	62124198	T	C
12	rs546891160	62124350	G	A
12	rs192935457	62124387	A	G
12	rs184616409	62124407	T	C
12	rs577786712	62124523	C	G
12	rs146276112	62124775	T	G
12	rs566801582	62124916	G	A
12	rs117239945	62125055	G	A
12	rs141994177	62125111	A	G
12	rs183630320	62125160	T	C
12	rs186233095	62125962	A	G
12	rs551067664	62125963	A	G
12	rs577201226	62126128	C	T
12	rs576647466	62126130	T	C
12	rs139326228	62126161	C	T
12	rs558992332	62126197	A	C
12	rs150029380	62126199	A	G
12	rs7487085	62126486	G	A
12	rs527387048	62126514	G	T
12	rs6581423	62126516	G	T
12	rs10653500	62126518	G	T
12	rs61940885	62126520	T	G
12	rs550085266	62126521	G	T
12	rs7488993	62126863	A	G
12	rs10877726	62126891	A	G
12	rs564561647	62126910	G	T
12	rs11615924	62127015	A	C
12	rs12322057	62127044	A	G
12	rs28672870	62127111	C	G
12	rs566358709	62127155	T	C
12	rs554997391	62127236	C	T
12	rs141197405	62127335	C	G
12	rs558458030	62127637	A	C
12	rs368693075	62127661	C	T
12	rs540672339	62127662	A	G
12	rs560715667	62127669	T	A
12	rs529808750	62127704	C	T
12	rs7954960	62128029	A	G
12	rs71465106	62128406	T	C
12	rs114822247	62128557	G	A
12	rs184320199	62128735	T	G
12	rs7137618	62128795	G	A
12	rs192530809	62128806	T	G
12	rs184569160	62128810	C	T
12	rs146311816	62128825	A	G
12	rs12305869	62128987	C	T
12	rs189536529	62129022	G	T
12	rs11174148	62129257	G	A
12	rs10877727	62129413	A	T
12	rs10784255	62129445	T	A
12	rs75099909	62130000	C	G
12	rs7486131	62130340	T	C
12	rs566486869	62130429	T	C
12	rs7301397	62130812	G	A
12	rs530766854	62130873	T	C
12	rs564420136	62130887	G	A
12	rs191169699	62130941	T	G
12	rs10877728	62130986	A	G
12	rs576457860	62131277	C	T
12	rs10784256	62131299	C	A
12	rs10784257	62131302	G	A
12	rs79729253	62131729	T	C
12	rs556274588	62131766	G	T
12	rs76674668	62131835	C	T
12	rs184158011	62131973	G	C
12	rs10675138	62132110	C	A
12	rs192791624	62132143	T	C
12	rs10784258	62132215	G	A
12	rs73123761	62132390	A	G
12	rs11174149	62132393	A	T
12	rs562158248	62132475	C	G
12	rs149562961	62132861	C	T
12	rs113114308	62132996	A	C
12	rs553951277	62133101	G	T
12	rs548279895	62133106	A	T
12	rs561782573	62133169	A	C
12	rs561547258	62133485	T	G
12	rs10877729	62133651	A	G
12	rs114353462	62133720	A	T
12	rs148335327	62133852	T	C
12	rs544072994	62134045	G	A
12	rs117200277	62134092	C	A
12	rs11174150	62134201	T	C
12	rs144055382	62134202	A	G
12	rs534369711	62134270	G	A
12	rs150693984	62134279	G	A
12	rs10877730	62134570	G	T
12	rs562068575	62134653	G	A
12	rs149677572	62134670	T	G
12	rs183928752	62134926	C	T
12	rs12310261	62134947	A	G
12	rs10877731	62135142	G	A
12	rs139232843	62135180	G	A
12	rs7484623	62135192	G	A
12	rs77310172	62135309	G	A
12	rs187127664	62135391	T	C
12	rs7484749	62135422	A	G
12	rs7484716	62135592	C	A
12	rs185567471	62135944	T	G
12	rs546710427	62136049	C	T
12	rs188259168	62136073	C	T
12	rs77577191	62136219	G	A
12	rs7488101	62136310	C	T
12	rs7488105	62136325	C	T
12	rs12312418	62136362	A	G
12	rs564357936	62136563	A	T
12	rs7485481	62136599	A	G
12	rs71465108	62136617	G	C
12	rs139119680	62136621	G	A
12	rs553263371	62136687	T	C
12	rs11834162	62136827	C	T
12	rs544404488	62136949	A	G
12	rs147064656	62136971	A	G
12	rs113711514	62137230	T	C
12	rs186839497	62137245	C	G
12	rs544275993	62137454	T	C
12	rs531261516	62137598	T	G
12	rs12304279	62137635	T	C
12	rs35807037	62137687	A	G
12	rs144384482	62137745	C	T
12	rs560359559	62137894	G	A
12	rs182287047	62137900	A	C
12	rs527913749	62138112	G	C
12	rs117821194	62138126	G	T
12	rs11613304	62138153	C	T
12	rs117441139	62138204	C	T
12	rs76414138	62138210	T	C
12	rs10784259	62138589	G	T
12	rs11174151	62138901	C	T
12	rs188458013	62138917	G	A
12	rs71465109	62139241	T	C
12	rs11837828	62139366	C	A
12	rs74892891	62139407	C	T
12	rs569605211	62139423	T	C
12	rs184815366	62139523	A	G
12	rs543109112	62139597	A	T
12	rs113569122	62139612	T	C
12	rs9651985	62139613	A	G
12	rs559667541	62139812	A	G
12	rs144022213	62139836	C	T
12	rs554737469	62140015	A	T
12	rs7132134	62140027	G	A
12	rs10877732	62140034	T	C
12	rs7132727	62140254	A	G
12	rs142714144	62140403	T	C
12	rs563054520	62140761	A	C
12	rs552075255	62140784	A	G
12	rs553244488	62141025	C	G
12	rs7307646	62141106	G	T
12	rs575263603	62141397	A	C
12	rs200014215	62141413	A	G
12	rs374327597	62141438	C	T
12	rs12184468	62141570	G	A
12	rs10784260	62141593	G	A
12	rs58561325	62141691	A	G
12	rs11174152	62141882	A	C
12	rs118064988	62142082	G	A
12	rs6581424	62142195	C	G
12	rs112918498	62142243	T	G
12	rs137858922	62142281	T	C
12	rs544205613	62142326	A	G
12	rs142404122	62142345	G	A
12	rs78154397	62142456	T	C
12	rs551776828	62142509	G	A
12	rs7961921	62142601	T	A
12	rs7961924	62142613	T	A
12	rs6581425	62142652	A	T
12	rs12829322	62142778	G	C
12	rs191732919	62142786	T	C
12	rs142155225	62142812	T	C
12	rs7980115	62142880	C	T
12	rs76534950	62143137	C	G
12	rs551824363	62143138	G	A
12	rs191049065	62143475	C	A
12	rs539843622	62143555	C	T
12	rs34586287	62143605	C	G
12	rs147653467	62143751	T	C
12	rs571838298	62143776	C	A
12	rs190921576	62144101	A	T
12	rs79994046	62144152	G	A
12	rs79034902	62144286	G	C
12	rs528014329	62144321	G	A
12	rs7487386	62144325	G	C
12	rs80339797	62144420	A	G
12	rs571389134	62144516	A	T
12	rs567222457	62144652	A	C
12	rs12815579	62144671	G	T
12	rs12818949	62144746	T	C
12	rs140553833	62144819	G	A
12	rs11174154	62144873	A	G
12	rs75033897	62144911	A	G
12	rs187192372	62144937	T	C
12	rs76854078	62144998	A	G
12	rs78357786	62145007	T	G
12	rs569661908	62145065	C	T
12	rs114792888	62145259	C	T
12	rs184608411	62145290	C	T
12	rs544064187	62145468	C	T
12	rs73324005	62145574	G	A
12	rs11174155	62145729	A	G
12	rs550084809	62145756	A	G
12	rs6581426	62145760	T	C
12	rs11174156	62145764	C	T
12	rs12423224	62145788	G	T
12	rs184942697	62145869	G	A
12	rs12424427	62145901	G	A
12	rs181088949	62145938	C	T
12	rs149262267	62146261	T	C
12	rs76258606	62146316	A	C
12	rs7977604	62146375	T	A
12	rs7974958	62146918	T	C
12	rs12821294	62147097	T	C
12	rs190912280	62147116	T	C
12	rs201782050	62147371	T	A
12	rs200217706	62147543	T	A
12	rs74983066	62147963	G	A
12	rs7979124	62148067	G	T
12	rs7964126	62148099	G	A
12	rs7979216	62148100	A	T
12	rs7964226	62148112	T	C
12	rs7979223	62148127	C	T
12	rs74343990	62148432	T	C
12	rs542176892	62148459	T	G
12	rs544193474	62148538	A	G
12	rs144536168	62148541	C	T
12	rs187460219	62148678	T	C
12	rs192013406	62148978	A	G
12	rs537897902	62149039	G	A
12	rs112364702	62149115	G	A
12	rs189026348	62149193	A	C
12	rs10877734	62149208	C	G
12	rs577338335	62149527	C	T
12	rs539965047	62149597	A	G
12	rs543522932	62149615	T	C
12	rs145787313	62149686	T	C
12	rs10877735	62149773	A	T
12	rs191837454	62149980	G	T
12	rs146629817	62150068	G	C
12	rs184050116	62150172	A	G
12	rs145171211	62150272	C	T
12	rs6581427	62150800	G	A
12	rs187381191	62150911	A	G
12	rs150320989	62151154	C	G
12	rs73324015	62151458	C	G
12	rs186110156	62151657	C	G
12	rs10877736	62151678	A	G
12	rs10877737	62151698	C	T
12	rs10877738	62151755	T	C
12	rs577264969	62151842	T	C
12	rs182640440	62151937	T	A
12	rs78646413	62152214	A	G
12	rs11174157	62152285	A	T
12	rs11174158	62152317	T	C
12	rs112745680	62152393	A	G
12	rs142847115	62152417	C	T
12	rs117702381	62152443	A	G
12	rs190667360	62152489	T	G
12	rs10877739	62152651	C	T
12	rs73324024	62152927	C	G
12	rs192331275	62153002	C	T
12	rs7306069	62153118	C	T
12	rs552327443	62153143	C	T
12	rs142296021	62153180	G	A
12	rs545829681	62153213	G	A
12	rs148300603	62153221	T	C
12	rs187951142	62153393	A	G
12	rs7487661	62153564	G	T
12	rs566790170	62153609	G	A
12	rs73324027	62153708	T	G
12	rs536863020	62153720	A	G
12	rs577202745	62153811	A	G
12	rs11174160	62153828	T	G
12	rs10877740	62153852	T	A
12	rs11174161	62153906	G	T
12	rs139640204	62154013	T	C
12	rs144318835	62154166	T	C
12	rs146596499	62154167	A	G
12	rs79864384	62154203	G	A
12	rs141355313	62154426	C	G
12	rs539641697	62154438	A	G
12	rs11174162	62154514	A	T
12	rs185480324	62154790	C	G
12	rs190121823	62155208	A	G
12	rs116313990	62155232	G	A
12	rs557431107	62155233	T	C
12	rs181128852	62155375	T	G
12	rs143459481	62155514	G	T
12	rs527759607	62155654	A	G
12	rs6581428	62155692	T	A
12	rs73324032	62155720	C	T
12	rs11174163	62155874	G	A
12	rs138775594	62156171	G	T
12	rs116049657	62156421	C	T
12	rs78443462	62156595	T	C
12	rs11174164	62156603	C	A
12	rs117923332	62156626	C	T
12	rs543669400	62156662	T	C
12	rs186599805	62156675	G	A
12	rs563458341	62156741	A	C
12	rs191803966	62156837	A	T
12	rs6581429	62156895	A	C
12	rs79608736	62157186	A	C
12	rs77906268	62157202	C	T
12	rs75026039	62157231	A	G
12	rs74449053	62157319	A	C
12	rs12425450	62157377	A	G
12	rs572608083	62157422	A	C
12	rs144664043	62157500	A	C
12	rs139533654	62157502	T	C
12	rs543544331	62157514	A	G
12	rs79155417	62157815	A	G
12	rs111317913	62158100	G	T
12	rs12826350	62158147	G	A
12	rs181737036	62158276	A	C
12	rs564961534	62158592	A	G
12	rs12316239	62158782	A	G
12	rs151320017	62159176	A	G
12	rs59044639	62159182	A	G
12	rs35062863	62159248	C	T
12	rs188021060	62159295	T	C
12	rs7397172	62159305	C	T
12	rs7484594	62159455	C	T
12	rs140588651	62159686	A	G
12	rs73324036	62159711	A	C
12	rs111327701	62159783	T	C
12	rs534535836	62159888	A	C
12	rs117966687	62159955	G	A
12	rs11174166	62160013	A	C
12	rs6581430	62160078	T	C
12	rs12816097	62160174	G	A
12	rs546940818	62160323	G	A
12	rs533440839	62160338	C	T
12	rs7306758	62160347	T	C
12	rs116954741	62160487	C	T
12	rs541949769	62160806	A	C
12	rs12300273	62160921	C	T
12	rs12320238	62161113	A	G
12	rs183416805	62161114	C	T
12	rs574962620	62161396	A	G
12	rs544428333	62161414	T	C
12	rs187238968	62161836	G	A
12	rs117266070	62161862	T	C
12	rs184602055	62161955	A	G
12	rs557561641	62162143	C	G
12	rs150591533	62162354	T	C
12	rs529175368	62162460	T	C
12	rs114788700	62162500	T	G
12	rs7980047	62162551	A	G
12	rs61942563	62162563	A	C
12	rs7315668	62162600	G	C
12	rs144766955	62163228	A	T
12	rs545405156	62163231	C	A
12	rs148562033	62163240	G	A
12	rs117004220	62163248	C	G
12	rs144240645	62163568	A	G
12	rs78688589	62163772	C	T
12	rs11174167	62163929	C	G
12	rs562372258	62163942	A	G
12	rs117274428	62164013	G	T
12	rs181982387	62164020	A	T
12	rs150327946	62164035	A	C
12	rs12370254	62164091	G	A
12	rs138013623	62164431	C	T
12	rs182415763	62164985	A	C
12	rs11174168	62165174	G	T
12	rs12314551	62165649	C	A
12	rs558743400	62165654	A	T
12	rs138821093	62165658	G	A
12	rs559930992	62165895	A	T
12	rs192808178	62166029	G	A
12	rs539956165	62166308	A	T
12	rs12371231	62166353	G	A
12	rs114596650	62166358	T	C
12	rs115354006	62166359	G	A
12	rs12367913	62166367	A	G
12	rs184359823	62166756	C	A
12	rs144949111	62166983	C	A
12	rs12301609	62166988	C	T
12	rs12301651	62167035	C	T
12	rs568241235	62167256	T	A
12	rs556967873	62167300	T	A
12	rs565379809	62167370	A	G
12	rs73324041	62167687	C	T
12	rs116562128	62167998	A	C
12	rs115882416	62168081	G	A
12	rs181578027	62168148	A	C
12	rs566114754	62168151	T	G
12	rs190409052	62168443	A	T
12	rs73324044	62168504	G	C
12	rs186019367	62168507	T	C
12	rs12366467	62168679	A	G
12	rs546480245	62168791	G	C
12	rs190923527	62168841	T	G
12	rs568822848	62168844	G	A
12	rs7137620	62169452	A	G
12	rs148123341	62169583	C	T
12	rs557393405	62169649	G	A
12	rs6581431	62169686	C	T
12	rs141935578	62169690	G	A
12	rs60216857	62169771	T	G
12	rs10877741	62169948	C	T
12	rs77012873	62170301	A	G
12	rs7486563	62170744	A	G
12	rs76466164	62170860	T	G
12	rs61942566	62171043	A	T
12	rs76091891	62171269	A	G
12	rs144935750	62171389	C	T
12	rs76852476	62171515	G	A
12	rs573506420	62171588	C	T
12	rs78392446	62171779	A	G
12	rs76762550	62171780	A	C
12	rs148630597	62171841	A	G
12	rs530244311	62171892	T	A
12	rs7484947	62171973	C	T
12	rs183907470	62172045	T	C
12	rs117787973	62172414	C	A
12	rs78799645	62172436	C	T
12	rs187173889	62172742	A	G
12	rs11174170	62172971	G	A
12	rs184581130	62173198	C	T
12	rs569835063	62173215	G	T
12	rs538413812	62173302	G	A
12	rs190116988	62173661	T	C
12	rs73324050	62173686	A	T
12	rs530763936	62173701	T	C
12	rs77553541	62173791	A	T
12	rs117516736	62173987	C	A
12	rs182212196	62174113	G	A
12	rs530949928	62174348	G	A
12	rs541130008	62174369	T	C
12	rs190115875	62174399	T	C
12	rs547103785	62174428	A	G
12	rs11174171	62174593	T	C
12	rs138164097	62174884	C	G
12	rs12309934	62175207	A	G
12	rs540732415	62175258	A	G
12	rs562392647	62175298	G	T
12	rs190042148	62175489	A	C
12	rs117297773	62175691	G	A
12	rs75639771	62175841	C	T
12	rs147533974	62175899	T	C
12	rs550606368	62176218	T	C
12	rs184781138	62176322	C	T
12	rs117445486	62176332	T	C
12	rs117235202	62176493	C	A
12	rs193080410	62176614	C	T
12	rs567364577	62176842	C	T
12	rs146226965	62176933	C	A
12	rs559762296	62176997	G	A
12	rs181727604	62177414	T	A
12	rs12310815	62177486	C	T
12	rs183647212	62177568	T	C
12	rs35785062	62177801	C	T
12	rs186416726	62177900	T	G
12	rs186551238	62178044	C	T
12	rs78423581	62178206	A	G
12	rs12312819	62178574	C	T
12	rs531333044	62178698	A	T
12	rs73324052	62178881	T	C
12	rs530462138	62178924	C	T
12	rs188229185	62178957	C	T
12	rs28415849	62179141	C	T
12	rs74349367	62179333	T	C
12	rs187230168	62179534	T	C
12	rs74518446	62179827	T	A
12	rs77780718	62179850	C	G
12	rs36008342	62180067	T	C
12	rs141736020	62180091	G	A
12	rs558624311	62180224	A	C
12	rs77393405	62180279	C	G
12	rs569854352	62180617	C	T
12	rs78732854	62180796	A	G
12	rs74451999	62180830	T	C
12	rs73324053	62180871	G	A
12	rs73324057	62181168	T	C
12	rs552428225	62181491	C	A
12	rs12318519	62181575	C	T
12	rs12318562	62181668	A	T
12	rs76563678	62181689	A	G
12	rs78877788	62181816	G	A
12	rs12319994	62181890	A	T
12	rs139576024	62182009	C	A
12	rs12313015	62182014	T	C
12	rs7294711	62182072	A	G
12	rs7485627	62182185	G	A
12	rs555807014	62182320	T	G
12	rs183396359	62182397	A	C
12	rs145674324	62182560	G	A
12	rs12313346	62182661	T	C
12	rs142338205	62182738	A	G
12	rs572300139	62182754	T	C
12	rs540994990	62182762	C	T
12	rs6581432	62182774	C	T
12	rs538585573	62182867	T	G
12	rs564002326	62183311	A	G
12	rs111463332	62183324	T	A
12	rs12315140	62183326	C	G
12	rs563372547	62183361	A	T
12	rs192961037	62183496	G	A
12	rs35622241	62183629	C	T
12	rs184091409	62183703	C	T
12	rs115403555	62183704	G	A
12	rs189207582	62183757	C	T
12	rs151077195	62183808	G	T
12	rs141068334	62183809	G	A
12	rs566172122	62183998	T	C
12	rs567657073	62184177	G	T
12	rs370093092	62184236	C	T
12	rs61459644	62184239	G	A
12	rs189484564	62184257	C	T
12	rs76847844	62184321	C	G
12	rs12423666	62184406	G	A
12	rs565522843	62184615	T	C
12	rs145213250	62184726	T	C
12	rs137892661	62184740	G	A
12	rs149474136	62184862	A	G
12	rs556236916	62185061	C	T
12	rs73324064	62185094	A	G
12	rs181495636	62185165	G	A
12	rs185394192	62185468	G	T
12	rs182871480	62185553	C	T
12	rs10784262	62185829	G	T
12	rs12368938	62185900	T	A
12	rs12300944	62186104	C	T
12	rs11174175	62186332	G	T
12	rs147865583	62186352	T	C
12	rs76005481	62186533	C	T
12	rs192255651	62186573	G	A
12	rs567474203	62186618	G	C
12	rs77030507	62187124	T	A
12	rs80333193	62187134	C	T
12	rs2359993	62187178	T	A
12	rs191629146	62187184	C	T
12	rs184562322	62187547	G	A
12	rs12312789	62187662	T	C
12	rs182473217	62187751	T	C
12	rs542182528	62187895	A	G
12	rs10877744	62187940	T	C
12	rs559569795	62188024	A	C
12	rs185648092	62188249	G	A
12	rs181081903	62188365	A	G
12	rs11174176	62188372	T	C
12	rs185960469	62188395	C	T
12	rs12425838	62188609	T	C
12	rs10747944	62188655	T	A
12	rs10877745	62188684	T	A
12	rs528427539	62188696	T	C
12	rs377534093	62188823	A	G
12	rs79761776	62188960	G	T
12	rs559185923	62188983	A	C
12	rs147395471	62188994	A	G
12	rs557840027	62189075	A	G
12	rs12316264	62189086	A	C
12	rs561631686	62189233	T	C
12	rs113855864	62189262	T	C
12	rs112265416	62189318	A	G
12	rs12810369	62189410	A	G
12	rs151056836	62189559	G	T
12	rs7302723	62189565	T	G
12	rs191217354	62189726	A	G
12	rs182313345	62189775	G	A
12	rs12318089	62189780	A	G
12	rs11174177	62189808	A	T
12	rs12816044	62190105	T	C
12	rs549615100	62190643	C	T
12	rs10877746	62190670	A	T
12	rs2360681	62190788	T	A
12	rs4335596	62190946	A	G
12	rs7397771	62191023	C	T
12	rs11174178	62191287	A	G
12	rs539871239	62191316	C	T
12	rs143043307	62191540	C	A
12	rs79931342	62191728	A	T
12	rs11174179	62191964	C	T
12	rs140152345	62192024	A	C
12	rs190363655	62192070	A	G
12	rs61942570	62192087	A	G
12	rs7489024	62192192	T	C
12	rs183675021	62192536	G	C
12	rs143670350	62192637	C	T
12	rs549474667	62192938	T	A
12	rs545044427	62192979	C	T
12	rs574766541	62193252	A	T
12	rs181721719	62193378	T	C
12	rs113987893	62193379	A	G
12	rs569584710	62193520	G	A
12	rs183261924	62193597	T	C
12	rs185391287	62193829	A	C
12	rs543662488	62193881	T	C
12	rs74698699	62194384	T	A
12	rs537389184	62194392	C	T
12	rs76751258	62194695	T	A
12	rs12300921	62195080	C	G
12	rs188289564	62195338	C	T
12	rs141083550	62195406	T	C
12	rs79491170	62195440	T	G
12	rs149853988	62195828	T	C
12	rs7966375	62195848	G	A
12	rs7966880	62196004	T	G
12	rs58020741	62196043	T	C
12	rs189594326	62196141	G	A
12	rs538680783	62196244	A	G
12	rs117700550	62196472	C	T
12	rs575119522	62196566	C	G
12	rs188952798	62196796	A	T
12	rs566316481	62197058	C	G
12	rs568600107	62197289	G	A
12	rs73125574	62197324	C	T
12	rs114407396	62197587	C	T
12	rs35923169	62197686	C	T
12	rs12303470	62198085	G	T
12	rs141991174	62198167	T	C
12	rs7304109	62198475	C	T
12	rs536297795	62198901	A	T
12	rs192745421	62199058	T	C
12	rs7957748	62199111	T	C
12	rs2168452	62199422	C	T
12	rs144320553	62199467	C	A
12	rs79298479	62199478	C	A
12	rs73324077	62199804	G	A
12	rs74474204	62200000	G	T
12	rs2219260	62200071	C	T
12	rs185099855	62200093	A	T
12	rs12300354	62200105	A	G
12	rs2198781	62200201	A	G
12	rs2198780	62200424	A	C
12	rs534415318	62200678	A	G
12	rs565963320	62200881	A	G
12	rs190686258	62200924	T	G
12	rs553481596	62201011	C	T
12	rs145879208	62201021	A	G
12	rs113711606	62201031	G	T
12	rs35150293	62201033	T	C
12	rs10784263	62201124	C	A
12	rs576520122	62201432	C	G
12	rs2198779	62201467	T	G
12	rs148070212	62201501	T	C
12	rs141933882	62201564	T	C
12	rs192657619	62201603	C	T
12	rs12310971	62201799	C	T
12	rs191622683	62201853	G	C
12	rs540409755	62201913	T	C
12	rs112332448	62201923	A	G
12	rs556698521	62202073	C	T
12	rs12311143	62202095	C	T
12	rs561647449	62202172	T	C
12	rs116901761	62202264	C	T
12	rs117339881	62202323	A	G
12	rs531211773	62202835	C	T
12	rs114083348	62202887	A	G
12	rs139358666	62202950	A	G
12	rs180883073	62203089	C	T
12	rs75620847	62203102	G	A
12	rs190150862	62203254	G	A
12	rs181083111	62203262	C	T
12	rs10877747	62203312	C	T
12	rs191739725	62203512	C	T
12	rs574302082	62203537	A	T
12	rs543297944	62203544	C	T
12	rs12313373	62203637	G	T
12	rs546392412	62203655	A	G
12	rs10784264	62203736	C	T
12	rs557746655	62203830	T	C
12	rs12582721	62203912	G	A
12	rs182308063	62204137	A	C
12	rs186632654	62204183	T	C
12	rs564888624	62204212	A	T
12	rs58689705	62204657	C	T
12	rs12316736	62204812	C	T
12	rs17120299	62204885	A	G
12	rs533911493	62205039	G	A
12	rs542469380	62205362	G	A
12	rs11614466	62205367	C	T
12	rs57343781	62205371	T	C
12	rs17120303	62205442	T	C
12	rs542811689	62205448	C	T
12	rs60219837	62205664	C	T
12	rs558802827	62206067	T	C
12	rs77955128	62206150	G	C
12	rs71465111	62206159	T	C
12	rs551354212	62206312	C	T
12	rs148332184	62206331	C	A
12	rs554988995	62206643	A	G
12	rs11174183	62207321	G	C
12	rs547190371	62207491	A	G
12	rs7968946	62207513	A	C
12	rs185398350	62207542	T	C
12	rs11174184	62207607	G	A
12	rs7972245	62207785	G	A
12	rs190141793	62207858	A	G
12	rs11174185	62207876	G	A
12	rs539385405	62207979	G	A
12	rs528704441	62208120	A	G
12	rs35182365	62208121	C	G
12	rs7308204	62208448	A	C
12	rs559200220	62208742	A	C
12	rs185393405	62208768	G	C
12	rs12314278	62208866	C	T
12	rs562390602	62209214	A	G
12	rs554510435	62209229	T	C
12	rs182821211	62209429	A	G
12	rs10784265	62209493	C	T
12	rs188252126	62209551	G	A
12	rs533626347	62209570	G	A
12	rs78093078	62209666	A	G
12	rs183723145	62209802	G	A
12	rs11833566	62209882	T	G
12	rs117963471	62210015	C	T
12	rs12371225	62210074	C	T
12	rs187029509	62210440	A	G
12	rs117549797	62210633	T	C
12	rs12581923	62210660	C	T
12	rs182003153	62210752	T	A
12	rs7956529	62211352	G	C
12	rs113871413	62211375	C	T
12	rs147322281	62211438	A	G
12	rs191492409	62211709	C	T
12	rs78123835	62211717	G	A
12	rs79820298	62211785	T	C
12	rs7960162	62211858	G	A
12	rs542907256	62212016	A	T
12	rs556170781	62212034	C	A
12	rs78337480	62212066	A	C
12	rs78725397	62212135	C	T
12	rs150709992	62212352	T	C
12	rs139045029	62212409	A	C
12	rs149892785	62212410	A	G
12	rs139909931	62212481	A	T
12	rs146807116	62212554	A	C
12	rs562780850	62213119	G	A
12	rs12423291	62213342	G	A
12	rs78633086	62213355	T	A
12	rs1869891	62213388	G	A
12	rs1869890	62213401	A	G
12	rs192298629	62213614	C	A
12	rs184502453	62213660	A	G
12	rs187484318	62213798	A	G
12	rs151235344	62213915	A	C
12	rs544962480	62214005	T	C
12	rs558589501	62214908	T	G
12	rs548156869	62214947	T	A
12	rs181594388	62214991	C	T
12	rs146713671	62215356	C	G
12	rs537574261	62215565	C	G
12	rs61942573	62215806	A	C
12	rs149420154	62215944	G	C
12	rs11615526	62216026	A	G
12	rs11174187	62216036	A	G
12	rs11609657	62216037	C	T
12	rs182887478	62216252	T	C
12	rs12320743	62216253	A	G
12	rs144841804	62216277	C	T
12	rs12424350	62216308	C	A
12	rs10877749	62216456	A	G
12	rs192251909	62217236	T	C
12	rs983765	62217640	T	C
12	rs141651465	62217751	T	C
12	rs35405018	62217806	T	C
12	rs146230509	62217808	G	A
12	rs539966517	62217872	C	T
12	rs80034360	62217980	C	T
12	rs28676592	62218010	C	G
12	rs188971550	62218413	A	T
12	rs568939981	62218617	T	C
12	rs182508452	62218660	A	T
12	rs557042718	62218807	T	G
12	rs12296389	62218910	G	T
12	rs2061208	62219045	A	G
12	rs2061207	62219197	T	G
12	rs145375824	62219261	A	G
12	rs79384975	62219390	T	C
12	rs17604752	62219470	G	A
12	rs4482081	62219501	T	C
12	rs111993567	62219933	G	A
12	rs533252445	62220154	A	T
12	rs12816643	62220552	G	C
12	rs574018276	62220865	C	T
12	rs564830116	62221114	A	T
12	rs547628717	62221142	C	T
12	rs717271	62221297	A	G
12	rs717272	62221478	C	T
12	rs717274	62221495	G	C
12	rs11174188	62221968	T	A
12	rs182611325	62221971	C	T
12	rs10877750	62222007	C	A
12	rs182605090	62222087	A	G
12	rs187637450	62222097	C	T
12	rs10784266	62222151	C	T
12	rs17577005	62222212	T	C
12	rs540591600	62222273	C	A
12	rs7979443	62222422	G	C
12	rs552855569	62222431	T	G
12	rs538429723	62222850	C	T
12	rs117295606	62223045	T	C
12	rs181283189	62223091	A	G
12	rs538839092	62223420	C	G
12	rs192016863	62223572	G	A
12	rs73308218	62223870	G	A
12	rs530952042	62223882	A	C
12	rs575803873	62224611	A	G
12	rs187173851	62224663	T	C
12	rs724986	62224811	C	T
12	rs117007782	62224947	A	C
12	rs192817217	62225034	A	C
12	rs12307825	62225095	A	T
12	rs183462908	62225174	G	T
12	rs188513731	62225229	T	C
12	rs7963045	62225454	C	A
12	rs540193721	62225457	T	C
12	rs7963145	62225463	T	C
12	rs7963596	62225636	C	G
12	rs138525864	62225867	C	T
12	rs79560293	62225911	A	G
12	rs11174189	62225914	C	T
12	rs11174190	62225919	G	A
12	rs542730466	62226031	A	G
12	rs7301639	62226329	C	A
12	rs12809729	62226401	A	G
12	rs12827424	62227084	A	G
12	rs149489853	62227172	G	A
12	rs7977950	62227176	C	T
12	rs528898629	62227278	G	T
12	rs12321503	62227387	T	C
12	rs4763158	62227606	A	G
12	rs12321682	62227656	A	C
12	rs11174191	62228257	C	A
12	rs180882555	62228298	T	C
12	rs116848362	62228420	C	A
12	rs11174192	62228464	T	C
12	rs573886050	62228467	C	T
12	rs139286821	62228850	A	T
12	rs550472695	62228889	A	G
12	rs563796345	62228906	C	T
12	rs188485580	62229046	C	T
12	rs191770615	62229068	T	A
12	rs556429710	62229089	A	C
12	rs10732747	62229184	G	A
12	rs200123668	62229333	A	G
12	rs11174193	62229538	C	T
12	rs116397020	62229610	A	G
12	rs7961156	62229775	T	C
12	rs7961073	62229791	A	T
12	rs143431673	62229913	T	C
12	rs17604850	62229962	A	G
12	rs2061206	62230020	C	T
12	rs559691114	62230113	A	G
12	rs114208298	62230491	C	T
12	rs57407071	62230559	C	T
12	rs187763359	62230596	C	T
12	rs530901010	62230729	C	T
12	rs532150321	62230803	G	T
12	rs35455246	62230876	C	T
12	rs12830041	62230910	G	C
12	rs118050830	62230956	T	G
12	rs556640279	62231039	C	T
12	rs17604871	62231383	A	G
12	rs60690764	62231413	G	A
12	rs190156765	62231495	T	C
12	rs114483633	62231555	T	C
12	rs573516372	62231596	C	A
12	rs17125399	62231831	T	G
12	rs117314955	62231845	A	G
12	rs144655080	62231883	T	G
12	rs61942611	62231897	C	T
12	rs4435053	62232081	C	T
12	rs146103465	62232144	C	T
12	rs75816044	62232183	G	T
12	rs12814204	62232356	A	G
12	rs17125406	62232466	A	G
12	rs530822881	62232493	T	C
12	rs181809377	62232518	A	G
12	rs532930835	62232635	A	T
12	rs140699140	62232754	G	T
12	rs17125407	62232825	G	C
12	rs116844519	62232994	C	G
12	rs574076679	62233076	A	G
12	rs35772232	62233291	G	T
12	rs190684212	62233348	T	G
12	rs12821872	62233392	A	T
12	rs35427342	62233514	G	A
12	rs149045905	62233575	T	G
12	rs73308230	62233590	C	A
12	rs17577103	62233811	G	A
12	rs187721066	62233827	T	C
12	rs201555895	62233876	A	G
12	rs76503703	62234041	C	T
12	rs538985351	62234283	G	T
12	rs2219259	62234495	C	T
12	rs2198777	62234705	A	G
12	rs73308233	62234804	T	A
12	rs76215420	62234826	T	C
12	rs2198776	62234833	T	C
12	rs117625930	62234879	A	G
12	rs555723701	62235005	C	T
12	rs188954540	62235102	A	G
12	rs116995718	62235432	C	T
12	rs141760767	62235440	A	T
12	rs11608376	62235515	G	A
12	rs17125409	62235763	C	T
12	rs2198775	62236225	A	C
12	rs185764828	62236276	G	A
12	rs2198774	62236293	G	A
12	rs35347989	62236334	C	A
12	rs181094894	62236536	T	C
12	rs184073211	62237030	A	G
12	rs548156495	62237357	C	G
12	rs12813362	62237361	G	T
12	rs141185790	62237681	A	G
12	rs147614014	62238164	T	C
12	rs530483150	62238250	G	A
12	rs2198773	62238260	C	A
12	rs73308236	62238296	G	A
12	rs149096334	62238299	T	G
12	rs11174195	62238314	A	G
12	rs537808773	62238347	C	T
12	rs578049066	62238410	C	T
12	rs7959668	62238511	T	C
12	rs12318980	62238580	G	A
12	rs17577137	62238771	T	A
12	rs576238151	62238776	G	C
12	rs118087814	62239113	G	C
12	rs17577144	62239289	A	G
12	rs17125413	62239304	G	A
12	rs10492353	62239600	C	A
12	rs141373174	62239636	T	A
12	rs529494308	62239641	G	A
12	rs549165185	62239717	A	C
12	rs555585823	62240059	C	T
12	rs2067911	62240063	C	T
12	rs373037143	62240124	C	T
12	rs141996498	62240144	G	A
12	rs188072631	62240221	C	T
12	rs11612184	62240245	T	C
12	rs77606281	62240494	G	T
12	rs74466638	62240524	G	A
12	rs550271271	62240613	G	A
12	rs12815221	62240781	C	T
12	rs565612364	62240967	A	G
12	rs12422512	62241161	G	A
12	rs11174196	62241168	C	T
12	rs535797271	62241400	T	G
12	rs555885384	62241449	C	A
12	rs575722057	62241452	A	T
12	rs144933111	62241595	C	T
12	rs11609198	62241806	G	A
12	rs547291062	62241946	T	G
12	rs567218225	62241947	T	C
12	rs569440446	62242062	A	C
12	rs189776310	62242066	A	C
12	rs187138580	62242479	A	G
12	rs11174197	62242583	C	G
12	rs58871413	62242644	G	A
12	rs551073108	62242903	A	G
12	rs61942613	62243060	T	C
12	rs75274125	62243277	A	T
12	rs185501819	62243345	T	C
12	rs186801822	62243453	A	G
12	rs971843	62243685	T	C
12	rs541942817	62243731	G	T
12	rs555395069	62243757	C	T
12	rs7302585	62243799	T	C
12	rs145573556	62243840	G	A
12	rs559313532	62243882	C	T
12	rs4763166	62243920	G	A
12	rs568155570	62244046	C	T
12	rs181161938	62244129	A	G
12	rs12811649	62244524	G	A
12	rs114870405	62244527	T	C
12	rs12318619	62244992	A	G
12	rs75316947	62245033	C	G
12	rs376318811	62245329	A	G
12	rs34416737	62245374	A	G
12	rs12819584	62245396	A	T
12	rs552376832	62245431	T	C
12	rs13377645	62245509	C	T
12	rs190030590	62245515	T	C
12	rs12818441	62245542	T	C
12	rs549228539	62245709	T	C
12	rs147546100	62245794	A	G
12	rs191481900	62245975	A	G
12	rs570507514	62246058	C	A
12	rs17577207	62246361	C	T
12	rs117631054	62246530	A	C
12	rs11174201	62247238	T	C
12	rs188797825	62247409	A	C
12	rs533449898	62247687	C	T
12	rs146528820	62247688	T	C
12	rs77912376	62247689	G	A
12	rs150395856	62247871	T	A
12	rs550213559	62247975	G	A
12	rs61942614	62248508	T	C
12	rs2061205	62248668	G	A
12	rs117050825	62248933	C	T
12	rs11614225	62249022	A	C
12	rs12302650	62249095	G	A
12	rs143247376	62249174	C	G
12	rs12809540	62249434	G	A
12	rs535359444	62249552	C	G
12	rs138522435	62249742	T	C
12	rs117586131	62249744	G	A
12	rs7136585	62249990	C	T
12	rs569683864	62250063	T	G
12	rs12423850	62250080	T	A
12	rs181710201	62250099	A	T
12	rs535185971	62250179	C	A
12	rs149691927	62250185	C	T
12	rs540691916	62250322	C	T
12	rs17605016	62250420	G	T
12	rs560877930	62250462	G	C
12	rs552309402	62250609	A	T
12	rs559479130	62250611	A	T
12	rs528739044	62250612	A	T
12	rs548775946	62250614	A	C
12	rs12579684	62250638	T	A
12	rs561770781	62250893	C	T
12	rs17125431	62250994	G	A
12	rs12319917	62251064	T	C
12	rs139292115	62251149	C	T
12	rs146493071	62251271	A	G
12	rs142220802	62251423	G	A
12	rs566495543	62251470	G	C
12	rs12306721	62251534	G	A
12	rs181572249	62251652	T	G
12	rs12823193	62251671	G	A
12	rs535200071	62251809	T	C
12	rs186340478	62251930	C	T
12	rs546860133	62252089	A	C
12	rs141668691	62252105	G	A
12	rs11174202	62252257	G	A
12	rs4511327	62252651	A	G
12	rs544263294	62252878	C	G
12	rs12811994	62253144	G	A
12	rs12813599	62253157	G	T
12	rs34810430	62253238	T	A
12	rs138484323	62253311	A	G
12	rs575354340	62253425	A	G
12	rs12814184	62253477	C	T
12	rs73308250	62253553	C	T
12	rs114169986	62253599	T	C
12	rs73127585	62253607	T	C
12	rs565377702	62253649	C	T
12	rs12818281	62253708	T	G
12	rs36084190	62254055	C	T
12	rs35395140	62254067	A	G
12	rs35378675	62254083	G	A
12	rs113106410	62254135	C	T
12	rs542963410	62254156	G	A
12	rs183444002	62254238	G	C
12	rs12581090	62254329	G	A
12	rs17125436	62254418	T	A
12	rs12578673	62254446	C	G
12	rs12579930	62254656	C	T
12	rs34053266	62254904	G	T
12	rs35406568	62255022	C	T
12	rs2359982	62255128	A	G
12	rs188958964	62255205	A	T
12	rs2884860	62255233	A	G
12	rs547138995	62255277	G	C
12	rs61942620	62255288	T	C
12	rs570123115	62255351	A	C
12	rs2884859	62255356	C	G
12	rs2884858	62255405	T	C
12	rs115153057	62255415	T	G
12	rs2359981	62255477	G	T
12	rs12826571	62255496	C	G
12	rs564836169	62255536	T	C
12	rs61942621	62255538	C	T
12	rs12831273	62255705	G	A
12	rs67880722	62255852	G	A
12	rs67925612	62255855	T	C
12	rs536239715	62255935	C	T
12	rs570027273	62256261	C	T
12	rs10784269	62256708	A	T
12	rs147718987	62256954	A	G
12	rs565433425	62257108	C	T
12	rs12312146	62257295	A	G
12	rs7137381	62257310	G	A
12	rs183420011	62257386	T	C
12	rs534851314	62257557	A	G
12	rs139909123	62257571	G	A
12	rs141272605	62257638	A	G
12	rs572868347	62257691	T	C
12	rs530449258	62257970	T	C
12	rs572751826	62258190	G	T
12	rs535206650	62258192	A	T
12	rs555434466	62258193	A	T
12	rs191851219	62258275	G	C
12	rs139181035	62258320	T	C
12	rs182619710	62258420	A	G
12	rs529243398	62258430	A	T
12	rs12581426	62258446	T	C
12	rs187657679	62258511	A	G
12	rs11174203	62258723	C	T
12	rs11174204	62259072	A	G
12	rs147702771	62259149	T	C
12	rs531866033	62259188	C	A
12	rs533152270	62259290	G	C
12	rs11831256	62259467	G	A
12	rs11174206	62259650	C	A
12	rs34884798	62259700	A	C
12	rs151305130	62259820	C	T
12	rs76539685	62260034	A	T
12	rs73308258	62260079	G	A
12	rs137877067	62260385	T	A
12	rs559130734	62260706	A	G
12	rs2359980	62260760	C	T
12	rs34604177	62260795	A	G
12	rs2359979	62260866	C	A
12	rs77415160	62260940	T	C
12	rs138427501	62260989	T	G
12	rs552194070	62261017	C	G
12	rs534826612	62261295	C	T
12	rs183939086	62261364	A	G
12	rs11830395	62261403	A	T
12	rs3759287	62261410	C	T
12	rs3759288	62261443	T	C
12	rs3759289	62261455	C	T
12	rs114823408	62261659	C	T
12	rs189811497	62262183	A	G
12	rs78431378	62262270	A	C
12	rs117073467	62262375	T	A
12	rs552877393	62262389	G	A
12	rs74852538	62262404	A	G
12	rs12828092	62262411	G	C
12	rs1869893	62262577	T	G
12	rs117359675	62262837	G	A
12	rs554273346	62262849	C	T
12	rs139856845	62262874	T	C
12	rs10735896	62263031	G	C
12	rs10735897	62263084	C	T
12	rs10747945	62263192	C	T
12	rs1031583	62263206	G	A
12	rs183515154	62263237	T	C
12	rs145790426	62263489	G	A
12	rs549760144	62263514	T	C
12	rs1031582	62263645	A	C
12	rs193131209	62263791	A	G
12	rs10877753	62263822	A	C
12	rs1031581	62263940	G	T
12	rs191259871	62263978	G	A
12	rs1031580	62263995	C	T
12	rs1031579	62264022	C	T
12	rs557307179	62264134	C	T
12	rs577089044	62264203	G	A
12	rs190153966	62264314	T	G
12	rs4397906	62264391	T	C
12	rs4427611	62264476	T	C
12	rs73129620	62264733	A	T
12	rs10784270	62264742	T	C
12	rs11174207	62264833	T	A
12	rs10784271	62264849	G	A
12	rs185184274	62265027	A	G
12	rs560250884	62265177	A	C
12	rs550939928	62265296	C	A
12	rs17605182	62265349	A	G
12	rs61942651	62265602	A	G
12	rs578206045	62265697	A	C
12	rs7965257	62265718	C	A
12	rs141447127	62265790	G	A
12	rs144576089	62265791	T	C
12	rs12302070	62265836	A	G
12	rs548699907	62265945	A	C
12	rs7980597	62266017	T	A
12	rs184077206	62266124	T	G
12	rs10492352	62266187	T	A
12	rs556563194	62266210	T	G
12	rs10735898	62266296	G	A
12	rs184823911	62266453	T	C
12	rs10735899	62266471	T	C
12	rs10735900	62266487	C	T
12	rs12307176	62266839	G	A
12	rs559682646	62266929	T	C
12	rs80088046	62267376	G	A
12	rs548032607	62267702	G	A
12	rs144210893	62267771	A	G
12	rs567984267	62267819	G	T
12	rs148718763	62267974	G	T
12	rs561507672	62268259	G	A
12	rs11612244	62268292	G	A
12	rs117134437	62268341	C	A
12	rs570240581	62268422	C	T
12	rs534800235	62268686	T	C
12	rs181442800	62268925	C	A
12	rs75156203	62268992	T	G
12	rs2359978	62269329	A	C
12	rs538597161	62269687	G	A
12	rs4763175	62269717	T	C
12	rs144370718	62269719	G	T
12	rs11174208	62269932	C	T
12	rs569797010	62270415	G	C
12	rs545999327	62270446	C	T
12	rs186773924	62270552	G	A
12	rs557018469	62270654	G	A
12	rs192707749	62270659	T	C
12	rs143904175	62270660	A	G
12	rs12313392	62270689	G	A
12	rs12314756	62270732	G	A
12	rs143490241	62270851	G	A
12	rs7299131	62271002	G	C
12	rs11174209	62271011	G	A
12	rs10877754	62271093	A	G
12	rs10877755	62271118	T	C
12	rs192577242	62271132	C	T
12	rs184611804	62271164	C	T
12	rs10732748	62271217	G	T
12	rs538240509	62271271	A	G
12	rs10877756	62271383	T	C
12	rs10877757	62271533	G	T
12	rs138839853	62271594	C	T
12	rs55849369	62271684	A	T
12	rs200315512	62271699	T	C
12	rs200686468	62271701	T	C
12	rs201662342	62271703	T	C
12	rs117550643	62271705	T	C
12	rs180924146	62271739	A	T
12	rs542047641	62272038	T	C
12	rs185799199	62272102	T	C
12	rs538568264	62272177	G	A
12	rs189914183	62272248	C	G
12	rs7303940	62272519	A	G
12	rs10877758	62272569	C	T
12	rs150389344	62272848	T	G
12	rs559670609	62272901	G	A
12	rs190439187	62272903	A	G
12	rs7307783	62272909	G	A
12	rs11174210	62273015	A	G
12	rs567624752	62273095	A	C
12	rs78867286	62273187	A	G
12	rs7308172	62273224	G	C
12	rs11174211	62273246	T	C
12	rs534243014	62273273	A	C
12	rs7307983	62273341	G	A
12	rs7308102	62273342	A	C
12	rs570073001	62273428	T	G
12	rs539073479	62273451	T	C
12	rs577402951	62273544	G	T
12	rs540180162	62273545	G	A
12	rs553630818	62273672	T	A
12	rs7311923	62274027	T	C
12	rs571134780	62274096	A	G
12	rs7312265	62274132	G	T
12	rs555896523	62274138	T	C
12	rs7311950	62274139	A	G
12	rs11174212	62274285	T	G
12	rs550437622	62274327	T	C
12	rs192154756	62274360	T	C
12	rs12307486	62274499	T	C
12	rs567414073	62274519	C	T
12	rs532776324	62274591	A	C
12	rs4141544	62274709	T	G
12	rs78072708	62274810	C	G
12	rs76981930	62275059	C	T
12	rs189088292	62275092	A	G
12	rs77794590	62275165	G	C
12	rs146107641	62275234	T	G
12	rs140153854	62275298	G	C
12	rs60574152	62275465	C	A
12	rs530880363	62275632	A	G
12	rs2045305	62275719	G	A
12	rs7134845	62275812	G	A
12	rs2045304	62275868	A	T
12	rs7135077	62275897	T	C
12	rs7135210	62275996	C	T
12	rs553229568	62276087	T	A
12	rs145877287	62276149	A	G
12	rs182000837	62276227	G	A
12	rs552532779	62276261	C	T
12	rs7135641	62276472	T	A
12	rs17605233	62276503	G	T
12	rs147823949	62276523	C	T
12	rs7135878	62276583	T	C
12	rs116552854	62276826	G	T
12	rs182827716	62276875	G	C
12	rs546213571	62276963	A	T
12	rs557821385	62277250	T	C
12	rs10877759	62277544	T	A
12	rs114877186	62277745	C	T
12	rs569857113	62277750	T	C
12	rs542135810	62277788	G	A
12	rs77397311	62277896	G	A
12	rs73129635	62278144	G	A
12	rs138216393	62278248	A	T
12	rs2359976	62278282	A	T
12	rs114256715	62278701	C	T
12	rs144798680	62278796	T	C
12	rs73308290	62278894	G	T
12	rs73308292	62278990	T	G
12	rs182551465	62279026	C	T
12	rs190857833	62279097	C	T
12	rs73308295	62279483	G	A
12	rs576231307	62279543	A	G
12	rs11174213	62279589	C	T
12	rs74641006	62279636	C	A
12	rs2124538	62279645	C	T
12	rs7311671	62279661	A	G
12	rs11174214	62279804	A	G
12	rs115769312	62280142	A	G
12	rs190338480	62280179	C	G
12	rs144299346	62280319	T	C
12	rs12308834	62280344	C	G
12	rs115629596	62280399	A	G
12	rs12580451	62280573	T	G
12	rs11174215	62280937	T	C
12	rs10083102	62281050	C	T
12	rs183689783	62281123	A	T
12	rs538653249	62281170	G	T
12	rs113216105	62281281	T	C
12	rs11174218	62281484	T	C
12	rs11174219	62281561	T	C
12	rs545143132	62281613	T	C
12	rs186576988	62281632	G	T
12	rs9705450	62281662	G	A
12	rs563593816	62281677	T	C
12	rs138852450	62281935	C	T
12	rs568673929	62281940	A	G
12	rs12425411	62282243	A	G
12	rs111318031	62282406	T	C
12	rs147337568	62282407	A	G
12	rs140272517	62282643	C	A
12	rs78730684	62282674	A	T
12	rs10877760	62282739	C	T
12	rs557238920	62282950	G	A
12	rs7962817	62282954	G	C
12	rs528359853	62283032	G	A
12	rs7963292	62283108	A	G
12	rs189536409	62283386	A	G
12	rs117733054	62283453	C	T
12	rs536103340	62283496	A	G
12	rs17125487	62283534	A	G
12	rs140851525	62283916	A	G
12	rs534259080	62284102	G	A
12	rs186337303	62284328	T	C
12	rs12316496	62284329	A	G
12	rs116535650	62284332	A	G
12	rs140429859	62284457	G	A
12	rs113483127	62284552	T	C
12	rs73129642	62284594	C	A
12	rs185755180	62284629	G	C
12	rs10877761	62284756	A	G
12	rs10784272	62285038	A	C
12	rs11174220	62285075	T	A
12	rs559775285	62285153	T	C
12	rs11174221	62285319	A	C
12	rs11614844	62285327	A	G
12	rs538456608	62285344	A	G
12	rs182602108	62285407	A	C
12	rs565589960	62285553	A	G
12	rs61942652	62285616	C	G
12	rs73129646	62285691	A	G
12	rs538638769	62285780	C	G
12	rs148138317	62285821	T	C
12	rs964841	62286036	A	G
12	rs572737418	62286295	A	C
12	rs143324764	62286371	G	A
12	rs10877762	62286385	C	A
12	rs2018676	62286528	A	G
12	rs537308622	62286575	A	G
12	rs564922939	62286583	A	G
12	rs148658624	62286660	C	T
12	rs3925509	62286776	G	A
12	rs2198792	62287138	C	T
12	rs146730559	62287244	A	G
12	rs113280869	62287532	T	C
12	rs573262568	62287920	A	C
12	rs543716209	62288178	C	G
12	rs150425815	62288268	C	G
12	rs2018202	62288698	A	G
12	rs11174222	62288706	T	C
12	rs17577487	62288780	C	T
12	rs192113388	62288946	C	A
12	rs10747947	62289163	C	T
12	rs192763940	62289258	A	G
12	rs553282286	62289403	A	G
12	rs533505178	62289628	G	A
12	rs535871670	62289711	A	T
12	rs11174224	62289749	G	A
12	rs147977175	62289894	T	G
12	rs141644558	62290044	A	G
12	rs150515437	62290156	A	G
12	rs2168455	62290629	C	T
12	rs2168454	62290656	T	C
12	rs11174225	62290742	C	T
12	rs11174226	62290795	T	C
12	rs2198791	62291026	C	T
12	rs568211056	62291145	A	G
12	rs543208541	62291319	A	T
12	rs10877763	62291413	G	A
12	rs12299917	62291435	G	T
12	rs547466582	62291596	C	T
12	rs556755012	62291878	G	C
12	rs567379561	62292259	T	C
12	rs12827682	62292312	A	C
12	rs150476954	62292390	T	C
12	rs2359975	62292416	A	C
12	rs541034351	62292422	G	A
12	rs1072693	62293099	C	G
12	rs141634499	62293358	T	C
12	rs182846105	62293368	G	A
12	rs187186060	62293442	C	T
12	rs190085159	62293482	A	C
12	rs4763197	62293531	G	A
12	rs2198790	62293645	T	G
12	rs79502253	62293787	A	G
12	rs2198789	62293794	A	G
12	rs187763800	62294048	T	C
12	rs570820296	62294078	T	A
12	rs539239550	62294317	A	G
12	rs117731431	62294384	A	G
12	rs548407453	62294518	A	G
12	rs541724287	62294769	C	G
12	rs199530553	62295212	C	A
12	rs200800573	62295214	C	T
12	rs202011201	62295215	G	C
12	rs199631866	62295216	A	T
12	rs201119471	62295217	C	T
12	rs149745584	62295732	C	G
12	rs2124537	62295786	G	C
12	rs2168453	62295829	A	T
12	rs144231154	62295917	G	C
12	rs2198787	62296066	A	C
12	rs10877764	62296112	A	C
12	rs188533873	62296528	A	G
12	rs117629266	62296722	T	C
12	rs10747948	62296759	A	T
12	rs10747949	62296771	T	C
12	rs112268830	62296954	T	C
12	rs12582688	62297301	T	C
12	rs113839694	62297485	A	G
12	rs7980500	62297905	C	T
12	rs533850052	62297933	A	G
12	rs150283565	62298017	T	A
12	rs7980734	62298205	A	G
12	rs529501751	62298279	T	G
12	rs76938628	62298445	C	T
12	rs188243865	62298463	T	G
12	rs572120087	62298543	G	T
12	rs7131866	62298560	T	C
12	rs562682103	62298688	C	A
12	rs148257916	62298709	C	T
12	rs10877765	62298799	G	T
12	rs527285177	62298924	T	G
12	rs141346885	62298942	A	C
12	rs11174231	62298959	T	C
12	rs538984896	62299098	C	T
12	rs181453611	62299191	C	T
12	rs4763030	62299203	G	A
12	rs115177429	62299455	T	C
12	rs10735901	62299465	C	G
12	rs370829809	62299640	G	C
12	rs538852034	62299796	C	T
12	rs11174232	62299848	C	T
12	rs2198786	62300088	A	G
12	rs112653423	62300264	C	T
12	rs183725298	62300284	C	T
12	rs117552299	62300346	G	A
12	rs558984122	62300384	C	A
12	rs142444575	62300389	T	C
12	rs545693540	62300563	C	T
12	rs113694344	62300636	T	C
12	rs547500539	62300803	C	G
12	rs2359974	62300823	T	C
12	rs145195274	62300913	G	A
12	rs575940182	62301041	C	G
12	rs12301570	62301053	T	G
12	rs183188456	62301060	A	C
12	rs11830988	62301133	A	G
12	rs2198785	62301178	T	G
12	rs186807829	62301208	A	G
12	rs2884854	62301343	C	T
12	rs552534195	62301434	A	G
12	rs188301132	62301485	C	A
12	rs2219261	62301514	T	C
12	rs7965138	62301561	T	G
12	rs11174233	62301757	A	G
12	rs10877766	62301924	C	A
12	rs11174234	62302040	A	C
12	rs4365106	62302069	G	A
12	rs554405373	62302112	C	G
12	rs530091293	62302224	T	C
12	rs7968617	62302364	C	G
12	rs7955539	62302417	T	C
12	rs7969050	62302525	G	A
12	rs571882121	62302786	A	G
12	rs571504735	62302795	A	C
12	rs190468403	62303159	G	A
12	rs568863926	62303252	A	G
12	rs717046	62303331	C	T
12	rs190735924	62303375	T	G
12	rs717045	62303387	C	G
12	rs7308330	62303620	C	T
12	rs147446537	62303761	A	G
12	rs573894570	62303799	C	T
12	rs141890347	62303813	A	C
12	rs150647985	62303859	A	G
12	rs7976093	62303934	A	G
12	rs7976428	62303978	G	A
12	rs191556642	62304179	T	C
12	rs7976758	62304236	G	A
12	rs139863684	62304478	T	G
12	rs1869892	62304706	A	C
12	rs61940963	62304823	T	C
12	rs10784273	62304860	T	G
12	rs552196047	62304878	C	T
12	rs6581433	62304894	C	T
12	rs7980354	62305022	C	G
12	rs7980473	62305127	C	T
12	rs149815225	62305146	C	A
12	rs572007835	62305154	C	T
12	rs146853399	62305175	A	C
12	rs112720725	62305196	C	G
12	rs7980591	62305359	G	A
12	rs566214916	62305466	A	G
12	rs78109694	62305996	T	C
12	rs149040862	62306051	A	G
12	rs349876	62306386	A	G
12	rs189119247	62306474	C	A
12	rs349877	62306491	G	C
12	rs349878	62306554	T	C
12	rs576518619	62306667	A	T
12	rs2119379	62306729	C	G
12	rs73131668	62306768	T	G
12	rs115629395	62306798	A	G
12	rs111624318	62306914	C	G
12	rs7966990	62307086	T	A
12	rs369646756	62307176	A	C
12	rs138131434	62307749	T	C
12	rs76408242	62307841	A	G
12	rs560608321	62307874	A	G
12	rs149571057	62307914	T	C
12	rs17495295	62308442	A	G
12	rs182101157	62308557	G	A
12	rs12305044	62308580	A	G
12	rs187202725	62308634	C	T
12	rs349879	62308670	A	G
12	rs569481731	62308738	A	G
12	rs112537817	62308897	A	G
12	rs554135726	62308916	T	C
12	rs562599099	62308939	G	C
12	rs77431779	62309022	C	T
12	rs349880	62309156	T	G
12	rs12313824	62309167	C	T
12	rs190097902	62309191	T	C
12	rs12320150	62309274	T	A
12	rs576110603	62309327	A	G
12	rs12306906	62309554	T	C
12	rs349882	62309587	G	A
12	rs7962524	62309622	C	T
12	rs145172879	62309677	G	A
12	rs74096113	62309682	T	C
12	rs568320468	62310026	C	G
12	rs540024669	62310059	C	T
12	rs78254527	62310126	C	A
12	rs142196522	62310160	T	C
12	rs547657761	62310233	C	T
12	rs6581434	62310248	T	C
12	rs569724037	62310357	T	C
12	rs78261746	62310900	A	G
12	rs534799629	62311286	T	C
12	rs183494171	62311389	T	C
12	rs76813788	62311544	T	C
12	rs138403499	62311577	G	A
12	rs567257676	62311714	T	G
12	rs12298773	62311794	T	A
12	rs181097356	62311891	A	G
12	rs148784865	62312040	C	T
12	rs184439148	62312072	A	C
12	rs182585281	62312086	A	G
12	rs80063690	62312101	T	C
12	rs563531695	62312120	G	C
12	rs142462730	62312202	G	A
12	rs150716435	62312314	T	C
12	rs349883	62312430	G	A
12	rs74808784	62312543	A	G
12	rs111601351	62312957	T	C
12	rs546346681	62313030	C	T
12	rs573558659	62313124	A	T
12	rs562051031	62313129	G	C
12	rs349884	62313280	C	A
12	rs191574358	62313285	A	C
12	rs988971	62313391	A	T
12	rs571023315	62313429	A	G
12	rs76243609	62313702	A	G
12	rs533443651	62314154	G	A
12	rs545725210	62314172	C	A
12	rs144378187	62314342	C	A
12	rs148901309	62314546	T	C
12	rs58600898	62314610	G	T
12	rs75348867	62314806	T	G
12	rs349885	62314921	G	A
12	rs77265967	62314997	T	C
12	rs191830630	62315001	A	T
12	rs143628934	62315021	C	G
12	rs148293813	62315082	T	G
12	rs140549117	62315118	A	G
12	rs573777103	62315191	G	A
12	rs74096121	62315229	G	C
12	rs192921568	62315250	A	G
12	rs118150960	62315281	C	T
12	rs74528177	62315293	A	G
12	rs190465223	62315346	A	G
12	rs77719910	62315394	G	A
12	rs185441599	62315561	G	A
12	rs149429931	62315720	C	T
12	rs74941488	62315797	C	T
12	rs74096122	62315966	A	C
12	rs349886	62316047	G	A
12	rs191275424	62316061	A	G
12	rs349887	62316087	A	G
12	rs7975004	62316284	G	A
12	rs545626281	62316335	A	G
12	rs139435934	62316345	A	G
12	rs349888	62316368	A	G
12	rs114124239	62316493	A	T
12	rs7310906	62316665	G	A
12	rs79448364	62316738	A	G
12	rs140348835	62316955	G	C
12	rs190172389	62317628	C	G
12	rs56090339	62318137	T	A
12	rs180918157	62318148	T	C
12	rs552014673	62318196	C	A
12	rs185959269	62318199	C	G
12	rs1101060	62318361	C	T
12	rs148345165	62318417	C	T
12	rs141539859	62318437	T	C
12	rs111429570	62318453	A	G
12	rs78121051	62318733	G	A
12	rs1101061	62319032	G	A
12	rs573558614	62319072	T	C
12	rs535900939	62319077	A	C
12	rs140348676	62319170	T	C
12	rs576642746	62319223	T	C
12	rs71465116	62319275	C	A
12	rs58647036	62319362	A	C
12	rs530395163	62319394	G	A
12	rs146487623	62319559	G	C
12	rs146545802	62320004	T	G
12	rs572654542	62320078	A	C
12	rs571677228	62320080	C	A
12	rs527802191	62320112	A	G
12	rs567075217	62320224	T	C
12	rs34010892	62320408	T	C
12	rs35324751	62320412	T	C
12	rs143738075	62320592	A	G
12	rs529526493	62320788	A	G
12	rs146912585	62320810	G	C
12	rs533895974	62320899	T	C
12	rs150725127	62320945	A	G
12	rs577639537	62320974	A	G
12	rs573652568	62321153	T	G
12	rs11174239	62321308	A	G
12	rs193228529	62321381	G	A
12	rs576591572	62321718	C	T
12	rs11174240	62321895	T	G
12	rs4592475	62321937	A	G
12	rs189395660	62321950	C	T
12	rs851899	62321978	G	A
12	rs147718000	62322061	A	C
12	rs34866298	62322129	A	G
12	rs181438178	62322206	C	T
12	rs34116035	62322273	T	C
12	rs851900	62322352	T	C
12	rs567528178	62322353	A	G
12	rs7313942	62322557	A	C
12	rs188383430	62322596	T	C
12	rs547564431	62322687	T	G
12	rs567487734	62322708	G	A
12	rs553903690	62323301	C	G
12	rs561137762	62323339	T	G
12	rs148071428	62323371	A	G
12	rs28562164	62323389	A	G
12	rs7484504	62323408	A	C
12	rs851901	62323433	C	T
12	rs534726601	62323477	G	A
12	rs537231467	62323532	C	A
12	rs851902	62323797	G	T
12	rs76736307	62323854	T	C
12	rs12305191	62323944	A	T
12	rs541456749	62324428	G	C
12	rs142458475	62324487	T	C
12	rs73310261	62324822	C	T
12	rs151303009	62324854	A	C
12	rs699558	62324896	T	C
12	rs140599684	62325307	T	C
12	rs851903	62325370	T	C
12	rs12300578	62325641	T	G
12	rs55771411	62325714	T	C
12	rs183504388	62326113	A	C
12	rs76849371	62326184	G	A
12	rs543201228	62326272	A	G
12	rs531890892	62326371	G	C
12	rs527603932	62326377	T	C
12	rs7300516	62326469	T	C
12	rs113302936	62326473	A	G
12	rs141378111	62326506	T	C
12	rs851904	62326575	A	C
12	rs851905	62326709	A	T
12	rs553614909	62326843	T	C
12	rs11174243	62327025	G	C
12	rs117055304	62327032	C	T
12	rs80276132	62327092	T	A
12	rs139636310	62327327	T	C
12	rs531500643	62327419	C	T
12	rs7977306	62327575	T	G
12	rs576260429	62327685	T	G
12	rs140774979	62327845	A	G
12	rs73310271	62327967	C	T
12	rs73310273	62328005	G	A
12	rs531566746	62328041	A	G
12	rs117708504	62328198	T	C
12	rs182290665	62328689	C	T
12	rs186591901	62328741	T	C
12	rs35149976	62328851	A	T
12	rs538351154	62328876	C	T
12	rs117409874	62329162	G	C
12	rs557394031	62329207	C	T
12	rs183972747	62329234	A	C
12	rs851906	62329342	C	G
12	rs145811840	62329398	T	A
12	rs117734064	62329406	C	G
12	rs78561523	62329651	T	C
12	rs189377820	62329778	G	C
12	rs12306635	62329996	C	T
12	rs190732423	62330326	A	G
12	rs7294739	62330349	G	A
12	rs185447833	62330466	A	C
12	rs6581435	62330468	A	C
12	rs150335575	62330583	G	A
12	rs184350416	62330638	A	G
12	rs11174244	62330839	T	A
12	rs1101062	62330877	T	A
12	rs12301535	62331205	T	C
12	rs533459036	62331220	G	A
12	rs851907	62331502	G	A
12	rs114963056	62331603	G	A
12	rs185719647	62331611	C	T
12	rs575421033	62331845	T	C
12	rs851908	62331933	C	T
12	rs537749801	62332382	G	A
12	rs183756558	62332444	C	A
12	rs61940970	62332489	A	G
12	rs539594630	62332567	G	C
12	rs71465118	62332762	T	C
12	rs557819524	62332870	A	G
12	rs147243153	62332928	C	G
12	rs571707914	62333176	A	G
12	rs118102855	62333197	T	C
12	rs528445314	62333292	G	A
12	rs191286171	62333695	T	C
12	rs143087857	62333697	A	T
12	rs545373130	62333710	T	C
12	rs851909	62333749	C	T
12	rs560403094	62333818	A	G
12	rs12824077	62333918	G	A
12	rs537485414	62333979	C	A
12	rs7311910	62334083	A	G
12	rs851910	62334088	G	C
12	rs189936784	62334127	C	T
12	rs192661407	62334283	A	C
12	rs562632593	62334341	G	A
12	rs851911	62334359	C	A
12	rs539826390	62334468	C	G
12	rs851912	62334554	T	C
12	rs184906015	62334598	T	C
12	rs12307540	62334654	A	G
12	rs189286785	62334658	T	C
12	rs545324123	62334755	T	A
12	rs851913	62335000	C	T
12	rs851914	62335041	T	C
12	rs79881808	62335141	T	C
12	rs564932563	62335258	G	A
12	rs12309121	62335280	A	C
12	rs576230801	62335303	A	T
12	rs851915	62335376	C	T
12	rs12309224	62335426	T	C
12	rs7316736	62335427	T	G
12	rs851916	62335490	C	G
12	rs558492036	62335570	T	C
12	rs540960688	62335600	G	C
12	rs12316537	62335651	A	T
12	rs543005462	62335792	C	A
12	rs563256150	62335892	T	C
12	rs201695836	62336197	A	G
12	rs528683505	62337066	C	A
12	rs568758352	62337152	A	G
12	rs550700272	62337342	T	C
12	rs570795487	62337346	T	C
12	rs553414999	62337425	C	G
12	rs571937280	62337426	G	A
12	rs543656776	62337509	A	G
12	rs563159885	62337513	C	T
12	rs200855095	62337861	G	A
12	rs61941010	62340021	C	A
12	rs61941011	62340023	A	C
12	rs546824880	62341101	T	G
12	rs12812511	62341242	G	A
12	rs116779217	62341287	T	C
12	rs149341147	62341321	T	C
12	rs349873	62341326	T	G
12	rs75307605	62341394	A	G
12	rs187123949	62341405	G	T
12	rs11174248	62341473	G	A
12	rs349874	62341787	T	G
12	rs541487123	62342131	A	G
12	rs17495377	62342221	T	A
12	rs3847912	62342483	C	T
12	rs529235956	62342682	T	C
12	rs569008775	62342732	G	A
12	rs349875	62343130	G	C
12	rs531852697	62343516	A	T
12	rs564338493	62343778	G	A
12	rs533137398	62343807	C	T
12	rs118008293	62343910	C	T
12	rs578145828	62344291	G	A
12	rs560814798	62344293	G	T
12	rs11174249	62344536	T	C
12	rs529227075	62344544	G	A
12	rs117009008	62344629	A	C
12	rs76239973	62344834	A	C
12	rs11174250	62345143	A	G
12	rs182275077	62345246	A	G
12	rs2582332	62345476	G	C
12	rs969173	62345717	G	A
12	rs78501551	62345722	G	C
12	rs564569737	62345857	T	C
12	rs11174251	62345929	T	A
12	rs2582333	62345950	A	C
12	rs140883613	62345984	G	C
12	rs538985789	62345995	G	A
12	rs2710790	62346152	T	G
12	rs2710789	62346264	G	T
12	rs12320154	62346369	T	G
12	rs184384393	62346492	C	T
12	rs111425761	62346508	T	G
12	rs71465125	62346652	T	C
12	rs78778097	62346653	A	G
12	rs7957334	62346822	G	C
12	rs543188140	62347068	A	G
12	rs10784276	62347124	C	A
12	rs142105804	62347199	C	A
12	rs181593456	62347567	T	A
12	rs188383363	62347737	C	T
12	rs139477976	62348002	G	A
12	rs1348078	62348177	G	A
12	rs11174253	62348184	C	T
12	rs185761432	62348272	T	G
12	rs536905811	62348300	C	T
12	rs115932345	62348382	T	C
12	rs573527877	62348389	A	T
12	rs191001905	62348448	A	T
12	rs118177671	62348550	A	G
12	rs182033335	62348623	C	A
12	rs1371922	62348632	A	C
12	rs75904183	62348856	A	G
12	rs555950156	62349348	C	A
12	rs182630606	62349361	A	G
12	rs190114376	62349513	A	T
12	rs183123702	62349659	A	G
12	rs143154442	62349702	A	G
12	rs61941013	62349857	A	G
12	rs143208817	62349866	G	C
12	rs187457853	62350199	C	T
12	rs73131681	62350612	A	G
12	rs531787709	62350685	T	C
12	rs544431988	62350728	C	T
12	rs546895325	62350807	C	A
12	rs11174255	62350850	T	G
12	rs74539944	62350878	A	G
12	rs12426758	62351126	T	C
12	rs1899216	62351296	G	A
12	rs376051609	62351323	A	G
12	rs192355063	62351795	G	C
12	rs894011	62352152	C	T
12	rs576365555	62352172	A	G
12	rs755660	62352455	G	A
12	rs111768629	62352612	T	C
12	rs573868321	62352658	G	C
12	rs78042048	62352837	A	G
12	rs551100536	62353037	C	G
12	rs144409532	62353174	C	A
12	rs1899215	62353460	A	G
12	rs562789298	62353568	G	A
12	rs61941014	62353643	G	T
12	rs1899214	62353684	C	T
12	rs11174256	62353701	G	T
12	rs552619191	62353798	A	G
12	rs182601950	62354135	T	G
12	rs544878003	62354199	A	G
12	rs1920706	62354369	C	A
12	rs113884561	62354382	T	C
12	rs113516973	62354589	T	G
12	rs150982877	62355047	T	C
12	rs118178240	62355051	G	A
12	rs568326228	62355325	C	T
12	rs183495035	62355366	G	A
12	rs74770451	62355493	A	G
12	rs534581868	62355524	C	T
12	rs188834257	62355557	C	G
12	rs562161972	62355646	G	T
12	rs182688811	62355740	C	T
12	rs539504511	62356407	G	A
12	rs575488663	62356556	T	G
12	rs533274194	62356613	T	G
12	rs58274006	62356678	T	C
12	rs570432335	62356774	A	G
12	rs538956090	62356841	A	C
12	rs552786364	62356866	G	A
12	rs2701154	62356969	A	G
12	rs557759559	62356972	C	T
12	rs118086090	62356975	A	G
12	rs186883621	62357206	C	T
12	rs12311389	62357272	T	C
12	rs575502069	62357678	T	C
12	rs182079398	62357845	G	A
12	rs143497030	62357999	A	G
12	rs551512450	62358088	G	A
12	rs148641670	62358217	G	A
12	rs2582335	62358227	C	A
12	rs75302405	62358292	C	T
12	rs577882511	62358428	G	A
12	rs540499878	62358461	G	A
12	rs139402673	62358817	T	C
12	rs11174258	62359024	T	G
12	rs11174259	62359102	G	A
12	rs7964628	62359111	G	A
12	rs193145947	62359166	G	T
12	rs144175676	62359206	T	C
12	rs189305978	62359430	G	A
12	rs564488888	62359629	G	C
12	rs189697573	62359690	C	T
12	rs553642598	62359705	G	A
12	rs527356245	62360025	A	C
12	rs550482453	62360147	C	G
12	rs990042	62360379	G	A
12	rs186944125	62360685	T	C
12	rs78579592	62360794	A	T
12	rs79276666	62361060	T	G
12	rs559457901	62361123	C	G
12	rs187788048	62361260	T	C
12	rs571934110	62361537	A	G
12	rs546154843	62361912	A	G
12	rs530881183	62362030	C	T
12	rs187786714	62362150	A	C
12	rs146020022	62362384	C	T
12	rs192190671	62362494	T	G
12	rs11174261	62362843	T	C
12	rs17125550	62362871	A	G
12	rs74096143	62362900	G	A
12	rs7981014	62363197	A	G
12	rs7952870	62363354	G	C
12	rs74725700	62363762	C	G
12	rs140984659	62363823	T	G
12	rs147924306	62364382	C	A
12	rs578048556	62364487	T	G
12	rs138521695	62364856	A	G
12	rs185763451	62364884	C	T
12	rs564089122	62364918	G	A
12	rs2582334	62365174	T	C
12	rs35959424	62365244	T	C
12	rs191031173	62365483	T	C
12	rs12422978	62365518	A	G
12	rs35220447	62365553	C	A
12	rs112468138	62365783	C	G
12	rs186617576	62366251	A	C
12	rs10877771	62366343	G	T
12	rs7964815	62366508	G	A
12	rs2884815	62366581	C	T
12	rs567641850	62366592	C	T
12	rs570118005	62366633	A	G
12	rs140000194	62366650	G	A
12	rs147721504	62366983	T	C
12	rs12823007	62367084	C	A
12	rs150278985	62367351	G	A
12	rs187463336	62367387	C	G
12	rs7975913	62367431	T	C
12	rs111589494	62367555	C	A
12	rs7976288	62367582	C	G
12	rs541661036	62368073	G	A
12	rs188591639	62368130	C	T
12	rs184176173	62368393	G	T
12	rs79573260	62368584	G	A
12	rs565803599	62369064	T	G
12	rs142467536	62369069	T	A
12	rs35170655	62369169	A	G
12	rs79794919	62369384	A	G
12	rs11831952	62369440	A	T
12	rs542383920	62369480	G	A
12	rs7134824	62369598	A	C
12	rs569868301	62369748	C	T
12	rs551915874	62369825	C	G
12	rs565665348	62369840	A	T
12	rs17125568	62369862	T	C
12	rs181368144	62369873	T	C
12	rs7309748	62370229	C	T
12	rs141325038	62370238	T	A
12	rs559440197	62370537	T	C
12	rs190238484	62370612	C	T
12	rs35039559	62370639	A	C
12	rs7297119	62370707	G	A
12	rs139931537	62370779	A	C
12	rs11174264	62370787	C	T
12	rs1920705	62370843	A	T
12	rs530553317	62371048	T	G
12	rs186281868	62371344	C	G
12	rs142413853	62371582	C	A
12	rs17125573	62371817	G	T
12	rs115767044	62372035	T	A
12	rs113613835	62372063	A	G
12	rs78912378	62372128	G	C
12	rs529585600	62372160	C	T
12	rs77769057	62372217	C	G
12	rs578250788	62372269	G	A
12	rs117330873	62372373	T	C
12	rs17125576	62372493	T	G
12	rs575409210	62372607	C	T
12	rs10877774	62372771	C	A
12	rs74096150	62372814	G	T
12	rs549185825	62372845	G	A
12	rs149288619	62372849	C	T
12	rs11174265	62372958	G	A
12	rs190747482	62373091	G	A
12	rs570387871	62373158	A	C
12	rs112582789	62373244	T	G
12	rs186244085	62373314	G	A
12	rs547772070	62373470	C	G
12	rs10877775	62373885	C	T
12	rs80317021	62374066	A	G
12	rs143906872	62374193	T	C
12	rs555162073	62374267	A	G
12	rs576047867	62374438	T	C
12	rs6581436	62374522	G	A
12	rs7311225	62374577	T	C
12	rs543757965	62374578	A	G
12	rs112503766	62374718	T	C
12	rs144555644	62375069	T	C
12	rs7315586	62375407	G	A
12	rs140199259	62375845	C	G
12	rs552303218	62375857	A	G
12	rs565737913	62375972	G	A
12	rs138055511	62376028	G	C
12	rs7955124	62376072	G	T
12	rs545747830	62376122	C	T
12	rs138945797	62376178	A	C
12	rs73130969	62376365	G	T
12	rs7134369	62376453	G	C
12	rs17125590	62376897	C	G
12	rs193300703	62376996	A	C
12	rs543622778	62377419	A	C
12	rs12831931	62377422	T	C
12	rs894012	62377423	A	G
12	rs79295261	62377473	T	C
12	rs189306791	62377493	T	C
12	rs61941017	62377501	T	C
12	rs541421880	62377557	T	A
12	rs76674756	62377595	G	A
12	rs10877777	62377785	T	C
12	rs142587589	62377802	C	T
12	rs55721110	62377835	T	C
12	rs150980085	62378403	C	A
12	rs73130973	62378414	G	T
12	rs145998546	62378506	T	C
12	rs113402005	62378717	T	C
12	rs191582477	62379064	T	C
12	rs549406492	62379093	C	T
12	rs181628796	62379135	A	G
12	rs531750033	62379161	A	C
12	rs78081044	62379167	A	G
12	rs190771449	62379642	A	G
12	rs557307821	62379697	G	A
12	rs565087031	62379705	T	G
12	rs532974829	62379772	T	C
12	rs532017241	62379846	C	T
12	rs138752705	62380069	T	C
12	rs186605800	62380070	A	G
12	rs182981688	62380279	C	T
12	rs570906335	62380436	T	A
12	rs79393890	62380507	A	G
12	rs144750399	62380658	C	T
12	rs561246887	62380834	A	G
12	rs74096153	62380862	G	A
12	rs10877778	62380942	A	C
12	rs531360672	62380987	T	G
12	rs551497602	62381179	T	G
12	rs572748072	62381345	T	A
12	rs10784277	62381413	C	T
12	rs531410276	62381453	C	T
12	rs536008374	62381672	A	G
12	rs187982825	62381934	T	C
12	rs75771711	62381944	G	T
12	rs75764995	62381998	A	G
12	rs183928709	62382507	A	G
12	rs576959945	62382577	G	T
12	rs181600025	62382769	C	T
12	rs140427408	62382890	C	T
12	rs184798029	62383004	A	G
12	rs150407881	62383151	A	G
12	rs570511239	62383167	C	T
12	rs73130977	62383195	A	G
12	rs74096154	62383382	A	G
12	rs543736855	62383432	G	C
12	rs142862455	62383469	T	G
12	rs145103789	62383535	C	T
12	rs189703159	62383601	G	T
12	rs181602440	62383635	G	A
12	rs894010	62383827	G	A
12	rs74096155	62383945	T	A
12	rs545810337	62384215	A	G
12	rs370772832	62384361	G	C
12	rs73130978	62384498	T	C
12	rs117249028	62384587	A	C
12	rs73130981	62384600	A	G
12	rs182647406	62384763	T	C
12	rs76134183	62384890	A	G
12	rs187471918	62385240	G	T
12	rs539575898	62385255	C	T
12	rs535102210	62385393	A	G
12	rs560641391	62385552	T	C
12	rs192674266	62385569	A	G
12	rs147818991	62385641	T	C
12	rs546746327	62385742	T	C
12	rs73130983	62385773	C	T
12	rs139701953	62385854	G	C
12	rs577639392	62385859	C	T
12	rs565257402	62386150	T	C
12	rs571287915	62386351	T	C
12	rs189688174	62386566	C	T
12	rs11174267	62386600	G	A
12	rs548736373	62386851	T	C
12	rs17125602	62386908	T	C
12	rs141296158	62387004	G	A
12	rs12815303	62387183	G	A
12	rs12817007	62387282	C	T
12	rs12817011	62387287	C	T
12	rs555064688	62387299	G	A
12	rs530194925	62387497	C	T
12	rs188924062	62387516	A	G
12	rs11174268	62387586	T	C
12	rs1156947	62387587	A	G
12	rs17653200	62387775	T	C
12	rs556987045	62388070	A	C
12	rs544843013	62388204	G	A
12	rs149651810	62388499	A	G
12	rs78897838	62388575	C	T
12	rs76412270	62388651	G	A
12	rs554590596	62388720	T	C
12	rs147140065	62388873	C	G
12	rs7315138	62388915	T	A
12	rs561121939	62388917	T	C
12	rs186284678	62389265	A	G
12	rs11835677	62389287	A	G
12	rs147369064	62389303	T	A
12	rs11831039	62389437	T	A
12	rs117457004	62389592	C	T
12	rs563525712	62389700	C	A
12	rs182898937	62389754	C	T
12	rs79931889	62389762	A	C
12	rs150564121	62390110	A	T
12	rs11174269	62390624	G	A
12	rs11832185	62390768	G	A
12	rs548448779	62390972	A	G
12	rs56011904	62390974	A	G
12	rs35284265	62390976	A	G
12	rs368766501	62390978	G	A
12	rs570697792	62390980	G	A
12	rs539091940	62390982	G	A
12	rs145403184	62391064	C	G
12	rs555000405	62391082	C	T
12	rs12228665	62391166	G	A
12	rs12228666	62391173	G	A
12	rs148153504	62391455	G	A
12	rs79977768	62391496	C	T
12	rs17125609	62391552	T	A
12	rs77043770	62391588	A	T
12	rs555061245	62391618	C	G
12	rs10877780	62391626	T	C
12	rs141087755	62392150	T	C
12	rs550543407	62392178	A	G
12	rs79007480	62392380	G	T
12	rs117216888	62392436	G	T
12	rs17125610	62392548	A	G
12	rs146914251	62392631	G	A
12	rs530975129	62392649	C	G
12	rs180691136	62392694	T	C
12	rs12302719	62392890	A	T
12	rs568836494	62393041	G	T
12	rs12229456	62393044	T	A
12	rs551468700	62393051	G	T
12	rs7316605	62393257	C	T
12	rs186891831	62393261	C	T
12	rs540073022	62393399	C	G
12	rs187547298	62393460	C	T
12	rs75483527	62393525	A	G
12	rs149494461	62393576	G	A
12	rs556597645	62393758	G	A
12	rs74096157	62393825	T	G
12	rs189748106	62393862	A	G
12	rs7956690	62394258	A	G
12	rs545028124	62394260	C	G
12	rs56221149	62394266	G	C
12	rs11174271	62394495	A	C
12	rs143544762	62395251	C	T
12	rs59936004	62395387	A	G
12	rs75452909	62395407	A	G
12	rs11174272	62395464	C	T
12	rs11174273	62395468	A	G
12	rs17653338	62395712	T	C
12	rs78066018	62395720	A	C
12	rs7963802	62395774	G	A
12	rs74908221	62395912	T	C
12	rs11174274	62395934	C	A
12	rs530895531	62395946	A	G
12	rs7314952	62396009	C	T
12	rs78164996	62396332	A	G
12	rs542127033	62396413	C	T
12	rs190783332	62396500	T	C
12	rs182295806	62396613	A	G
12	rs1583845	62396631	A	G
12	rs141865400	62396668	C	A
12	rs11837361	62396696	T	C
12	rs11837364	62396726	T	C
12	rs77451332	62396765	T	C
12	rs146927876	62396766	G	C
12	rs11830499	62396772	A	T
12	rs564504350	62396966	T	A
12	rs147993431	62397085	A	G
12	rs191354265	62397086	T	C
12	rs141671083	62397150	C	G
12	rs11174275	62397383	C	T
12	rs1121705	62397555	A	G
12	rs17125631	62397743	T	C
12	rs141697136	62397747	C	T
12	rs7979256	62398047	T	A
12	rs1440722	62398049	A	T
12	rs79000854	62398118	G	A
12	rs112193227	62398128	G	C
12	rs7979621	62398290	T	C
12	rs187805636	62398293	C	T
12	rs369378389	62398309	C	A
12	rs80155130	62398417	A	G
12	rs12580422	62398514	G	A
12	rs2103360	62398557	A	C
12	rs75130342	62398685	T	C
12	rs7301503	62398693	A	T
12	rs78497597	62398723	C	T
12	rs148517747	62398887	G	A
12	rs73312237	62399070	G	A
12	rs7955108	62399086	T	C
12	rs7955714	62399581	T	C
12	rs11174276	62399624	A	G
12	rs183932858	62399667	A	G
12	rs7958639	62399722	C	A
12	rs11174277	62399791	A	C
12	rs578198302	62399799	C	T
12	rs10431508	62399834	G	A
12	rs573728753	62399984	T	G
12	rs542688450	62400011	C	T
12	rs1561629	62400139	A	C
12	rs192142118	62400186	C	T
12	rs144884333	62400407	A	T
12	rs11834730	62400460	G	A
12	rs576035005	62400536	A	C
12	rs143029869	62400838	A	G
12	rs528943398	62400896	T	C
12	rs61941033	62400918	T	C
12	rs538393651	62401089	T	C
12	rs61256766	62401108	C	T
12	rs56794405	62401123	T	A
12	rs10877781	62401171	T	C
12	rs572216798	62401184	T	C
12	rs11174279	62401393	A	T
12	rs191049525	62401477	G	A
12	rs556193415	62401536	C	A
12	rs142651411	62401633	A	C
12	rs139640861	62401815	G	T
12	rs554236765	62401823	C	T
12	rs117116735	62402010	G	A
12	rs187480059	62402339	C	T
12	rs577100952	62402741	A	G
12	rs76718972	62402751	G	A
12	rs1371918	62402964	A	G
12	rs189957761	62402995	A	T
12	rs980890	62403083	A	T
12	rs140803532	62403094	A	G
12	rs980891	62403101	T	C
12	rs140120282	62403299	T	C
12	rs17125650	62403326	G	A
12	rs113215651	62403339	T	C
12	rs6581437	62403380	G	A
12	rs548345375	62403495	C	T
12	rs151108725	62403574	G	A
12	rs17704825	62403655	A	G
12	rs4965014	62403696	C	G
12	rs149664562	62403752	T	G
12	rs4965015	62403753	A	C
12	rs75078651	62403802	C	T
12	rs372917540	62403912	C	T
12	rs12822229	62403948	T	C
12	rs12822106	62403991	G	A
12	rs12822432	62404012	T	C
12	rs1663474	62404013	A	G
12	rs574004326	62404021	A	G
12	rs542610232	62404070	T	G
12	rs536109604	62404080	T	G
12	rs115905910	62404087	T	C
12	rs12824141	62404135	C	T
12	rs1732361	62404148	A	G
12	rs12823257	62404293	C	G
12	rs185882482	62404331	G	A
12	rs12823466	62404374	A	G
12	rs11174280	62404392	T	C
12	rs534247147	62404415	T	G
12	rs12823651	62404423	A	G
12	rs182664901	62404450	A	G
12	rs185514500	62404465	T	C
12	rs190670582	62404537	A	G
12	rs111547510	62404563	T	C
12	rs552115357	62404564	A	G
12	rs12426920	62404613	G	A
12	rs193059397	62404730	A	G
12	rs537704005	62404756	A	G
12	rs2588507	62404778	A	G
12	rs556540982	62404795	T	C
12	rs2701153	62404797	C	T
12	rs4763131	62404815	G	A
12	rs565570535	62404870	A	G
12	rs564945856	62404879	T	C
12	rs4763004	62404891	A	G
12	rs144359981	62404916	A	C
12	rs569664977	62404922	T	C
12	rs114106147	62405011	T	G
12	rs530279673	62405400	A	G
12	rs527949730	62405433	G	A
12	rs114593507	62405679	T	G
12	rs9737644	62405843	G	A
12	rs184001572	62405986	C	T
12	rs1444245	62406044	G	A
12	rs566129654	62406164	A	G
12	rs1732362	62406171	A	G
12	rs1838380	62406214	C	G
12	rs146661727	62406222	A	G
12	rs186867743	62406234	A	G
12	rs1732363	62406338	C	T
12	rs34004360	62406354	C	T
12	rs1732364	62406576	A	G
12	rs1663470	62406657	G	T
12	rs76940238	62406723	T	G
12	rs79576139	62406777	T	C
12	rs140780788	62407073	T	G
12	rs561961550	62407253	C	T
12	rs73312258	62407402	C	G
12	rs17705009	62407442	C	T
12	rs1012225	62407453	C	A
12	rs190761338	62407582	C	A
12	rs567729089	62407606	T	C
12	rs189178142	62407919	A	G
12	rs562021079	62407981	A	G
12	rs532707911	62408008	C	T
12	rs1732365	62408092	A	T
12	rs556573140	62408160	A	G
12	rs116031560	62408475	C	A
12	rs147457921	62408638	G	C
12	rs11174282	62408708	T	C
12	rs550133362	62408767	C	T
12	rs1348077	62408786	C	T
12	rs9669149	62408881	C	T
12	rs79144287	62408965	A	T
12	rs7309417	62409061	A	G
12	rs183870623	62409218	G	T
12	rs188876509	62409231	A	G
12	rs78154814	62409282	A	T
12	rs73132776	62409458	T	C
12	rs146434982	62409919	T	C
12	rs564015763	62409941	A	G
12	rs182102294	62409954	G	T
12	rs546254210	62410001	A	G
12	rs76487267	62410246	C	T
12	rs191604768	62410279	G	A
12	rs188356889	62410395	A	G
12	rs185585485	62410450	T	C
12	rs189327124	62410639	T	C
12	rs34008431	62410894	T	A
12	rs183704486	62411009	A	G
12	rs142127753	62411108	G	A
12	rs151190880	62411240	A	G
12	rs79543039	62411248	T	A
12	rs140261730	62411261	C	T
12	rs1440723	62411401	T	C
12	rs114172452	62411515	C	T
12	rs1440724	62411604	A	G
12	rs142311096	62411729	G	A
12	rs73122005	62411758	C	T
12	rs536368616	62411889	T	G
12	rs9739051	62412192	T	G
12	rs190793528	62412302	A	G
12	rs563295160	62412306	A	C
12	rs9737799	62412346	C	A
12	rs9739059	62412424	T	C
12	rs143273116	62412534	A	C
12	rs190281305	62412707	T	C
12	rs112911771	62413048	T	C
12	rs348697	62413156	T	C
12	rs550036805	62413169	C	T
12	rs374159924	62413368	T	G
12	rs367772926	62413370	A	G
12	rs11835202	62413424	C	G
12	rs577233241	62413439	T	C
12	rs139751670	62413612	C	A
12	rs78838425	62413632	G	A
12	rs183553336	62413633	C	T
12	rs188002624	62413721	G	A
12	rs192470525	62413990	G	T
12	rs9668399	62414052	G	A
12	rs9669783	62414059	C	T
12	rs78166210	62414094	T	C
12	rs9669794	62414119	C	T
12	rs74771793	62414139	T	C
12	rs9668407	62414256	G	A
12	rs547750598	62414383	A	T
12	rs9669351	62414403	T	C
12	rs9668420	62414456	G	A
12	rs539631666	62414550	G	C
12	rs12831463	62414577	G	C
12	rs184819046	62414622	T	A
12	rs9668428	62414663	G	A
12	rs1373454	62414932	G	A
12	rs11836443	62415100	G	C
12	rs185793485	62415108	C	G
12	rs11836487	62415374	G	C
12	rs114774599	62415381	T	C
12	rs17705406	62415573	T	A
12	rs118123548	62415597	G	C
12	rs187491174	62415822	A	G
12	rs572838637	62415902	G	A
12	rs56279780	62415906	T	C
12	rs575217780	62415955	G	A
12	rs75386400	62416059	A	G
12	rs183384917	62416178	G	C
12	rs140922054	62416574	A	G
12	rs9669003	62416741	A	G
12	rs9669481	62416789	C	T
12	rs577982410	62417071	A	T
12	rs77772787	62417134	G	A
12	rs9669020	62417174	A	G
12	rs577783836	62417287	A	T
12	rs9669025	62417292	A	G
12	rs9668118	62417344	G	A
12	rs145790762	62417433	T	C
12	rs9669029	62417557	T	C
12	rs17654373	62417576	G	A
12	rs9669044	62417693	T	G
12	rs536224242	62417916	C	T
12	rs77398417	62417917	T	C
12	rs190621796	62417921	T	C
12	rs11837421	62418089	C	T
12	rs78260141	62418104	G	A
12	rs75625884	62418349	C	T
12	rs348696	62418622	T	C
12	rs150721180	62418807	T	C
12	rs185495062	62418836	T	G
12	rs348695	62418929	G	A
12	rs75034465	62418933	G	A
12	rs68046549	62419010	G	A
12	rs11609846	62419069	C	A
12	rs187440909	62419121	G	C
12	rs76696329	62419287	T	C
12	rs73122033	62419300	T	G
12	rs188288112	62419307	C	G
12	rs77570912	62419881	C	T
12	rs140470052	62420129	A	G
12	rs539951100	62420130	T	C
12	rs10877783	62420163	A	G
12	rs183599853	62420292	T	C
12	rs17654475	62420331	T	C
12	rs184560592	62420693	T	A
12	rs576624594	62420841	A	C
12	rs181403841	62420875	C	T
12	rs17125683	62420959	T	A
12	rs551255830	62421039	T	C
12	rs566940281	62421433	A	G
12	rs535966536	62421506	C	T
12	rs187439642	62421953	G	C
12	rs11837618	62422170	T	C
12	rs569291946	62422204	T	C
12	rs74474181	62422386	A	G
12	rs75869322	62422427	G	A
12	rs553765355	62422476	G	A
12	rs10506436	62422567	A	T
12	rs575275844	62422606	C	T
12	rs117823109	62422638	G	A
12	rs348694	62422865	T	C
12	rs17654643	62422989	T	C
12	rs17654661	62423039	G	A
12	rs348693	62423104	A	C
12	rs555298314	62423145	A	G
12	rs540272651	62423288	A	T
12	rs554491506	62423361	C	T
12	rs574280960	62423393	A	T
12	rs372250194	62423403	A	T
12	rs375411409	62423404	A	T
12	rs368559147	62423405	A	T
12	rs77814583	62423408	A	T
12	rs348692	62423566	A	G
12	rs527660807	62423586	T	C
12	rs348691	62423763	T	G
12	rs9738342	62423839	C	T
12	rs348690	62423849	G	A
12	rs182637895	62424081	C	T
12	rs573358656	62424137	T	C
12	rs137943073	62424175	A	G
12	rs547322659	62424426	C	G
12	rs147159349	62424632	G	A
12	rs113545675	62424902	C	T
12	rs111621656	62425129	C	T
12	rs554152156	62425196	T	C
12	rs535263376	62425356	C	G
12	rs574905638	62425381	A	T
12	rs75495702	62425431	T	G
12	rs185243389	62425454	G	A
12	rs190120722	62425477	G	C
12	rs116377782	62425554	C	T
12	rs375878816	62425615	T	C
12	rs76371503	62425618	G	A
12	rs549467691	62425640	C	T
12	rs78152208	62425741	T	C
12	rs348689	62426030	G	C
12	rs17654807	62426229	C	T
12	rs76553537	62426616	T	A
12	rs375826491	62426775	A	G
12	rs73122055	62426798	C	T
12	rs553417864	62426824	A	G
12	rs348688	62427042	C	A
12	rs78061542	62427144	G	C
12	rs532100001	62427278	A	G
12	rs79619604	62427322	T	C
12	rs566853687	62427518	A	G
12	rs554836499	62427685	G	A
12	rs186885026	62427900	A	G
12	rs17125704	62427937	C	T
12	rs348687	62428068	C	A
12	rs182416053	62428099	T	C
12	rs138564514	62428172	C	T
12	rs77336174	62428349	T	C
12	rs552664591	62428358	A	G
12	rs17654962	62428385	C	T
12	rs567484988	62428636	T	C
12	rs348686	62428893	A	G
12	rs552906909	62429348	T	C
12	rs348684	62429473	C	T
12	rs76074364	62429483	C	T
12	rs111686016	62429562	T	G
12	rs117170925	62429816	T	C
12	rs117617319	62429848	T	C
12	rs149284331	62429912	C	T
12	rs192208813	62430089	G	T
12	rs17125707	62430212	A	G
12	rs118084460	62430276	T	C
12	rs188678761	62430555	G	A
12	rs348683	62430558	C	T
12	rs56111414	62430818	C	G
12	rs182280606	62431026	T	C
12	rs116910841	62431088	A	G
12	rs576081223	62431588	G	T
12	rs141742086	62431732	T	C
12	rs190069119	62432564	G	A
12	rs139973345	62432674	A	C
12	rs183138240	62432811	C	G
12	rs139772358	62432841	T	A
12	rs149807758	62433102	T	A
12	rs185993374	62433110	T	C
12	rs559758266	62433276	A	G
12	rs75551852	62433446	T	C
12	rs143765876	62433599	A	G
12	rs348681	62434239	C	A
12	rs187640164	62434309	T	C
12	rs142666059	62434492	G	C
12	rs570851106	62434556	C	T
12	rs17125717	62434578	C	G
12	rs76651355	62434758	A	G
12	rs137992757	62435017	A	G
12	rs348680	62435323	C	T
12	rs348679	62435521	C	T
12	rs139966431	62435827	C	A
12	rs117444160	62435880	A	G
12	rs10784278	62435946	A	T
12	rs983433	62435950	T	G
12	rs17706308	62435969	C	G
12	rs142284662	62436149	T	C
12	rs568041530	62436217	C	T
12	rs556753977	62436236	C	T
12	rs570488832	62436237	T	G
12	rs572734722	62436294	A	T
12	rs540364427	62436454	A	G
12	rs79860301	62436540	G	A
12	rs348678	62436565	C	A
12	rs184279412	62436727	G	A
12	rs189043909	62436793	T	G
12	rs575961221	62436834	G	A
12	rs540849689	62436966	A	T
12	rs142620188	62436988	T	C
12	rs146912875	62437008	T	C
12	rs147960457	62437230	A	T
12	rs348677	62437232	T	C
12	rs181170217	62437234	T	G
12	rs186398378	62437237	C	A
12	rs190865061	62437238	G	C
12	rs143446229	62437246	G	A
12	rs558146767	62437268	G	T
12	rs144773600	62437283	T	C
12	rs138700811	62437299	A	G
12	rs180859196	62437324	G	A
12	rs141763392	62437361	C	T
12	rs79169785	62437454	C	T
12	rs573601019	62437535	G	T
12	rs185488718	62437620	C	T
12	rs17125724	62437704	A	G
12	rs183511154	62437731	A	G
12	rs10784279	62437797	T	C
12	rs76529820	62437823	T	C
12	rs576585796	62437848	G	A
12	rs191658178	62438006	C	T
12	rs556344731	62438417	C	T
12	rs75041327	62438459	A	G
12	rs541467056	62438582	T	C
12	rs144701919	62438818	C	T
12	rs10506435	62438905	C	T
12	rs11832494	62439231	T	C
12	rs181745616	62439548	G	A
12	rs10506434	62439782	G	A
12	rs12826649	62439856	A	C
12	rs145481121	62439874	G	A
12	rs540575079	62439970	C	T
12	rs116917617	62440045	C	T
12	rs555827610	62440068	G	C
12	rs548749655	62440173	G	A
12	rs568458187	62440239	T	C
12	rs149875365	62440808	C	T
12	rs75721557	62440991	C	G
12	rs10784280	62441245	C	A
12	rs550705897	62441358	T	C
12	rs140880844	62441519	A	T
12	rs79427752	62441543	G	T
12	rs9669425	62441580	T	C
12	rs544246349	62441681	C	T
12	rs185239812	62441685	C	T
12	rs189943121	62441823	C	T
12	rs9668144	62441874	A	G
12	rs9669052	62441944	A	G
12	rs9669061	62442063	A	G
12	rs145464128	62442611	T	C
12	rs148058379	62442736	C	G
12	rs17125738	62442788	C	T
12	rs183422237	62442868	G	A
12	rs112632690	62443178	T	A
12	rs76214166	62443273	A	G
12	rs77170827	62443295	C	T
12	rs17125739	62443305	T	A
12	rs536143788	62443498	A	G
12	rs9739867	62443628	T	C
12	rs143846755	62443700	C	T
12	rs74470659	62443816	G	A
12	rs548068231	62443901	C	T
12	rs530593525	62444071	T	G
12	rs550769946	62444113	T	A
12	rs546755991	62444158	C	T
12	rs147263868	62444209	T	C
12	rs140819303	62444210	T	G
12	rs1146076	62444222	A	G
12	rs185122226	62444701	C	T
12	rs113144367	62444763	G	A
12	rs75939334	62444879	C	G
12	rs184238373	62445060	A	C
12	rs2951468	62445289	A	C
12	rs556515289	62445364	G	A
12	rs112563652	62445387	A	G
12	rs150927162	62445516	T	C
12	rs185502198	62446045	A	C
12	rs78219743	62446145	G	T
12	rs11174286	62446202	G	A
12	rs538678649	62446236	C	G
12	rs182529403	62446271	T	C
12	rs186654767	62446298	G	C
12	rs17125747	62446447	T	C
12	rs74545235	62446457	T	G
12	rs1373457	62446496	C	G
12	rs117973645	62446651	A	C
12	rs10506433	62446772	T	G
12	rs572518839	62446842	C	A
12	rs149108464	62446908	A	G
12	rs1373458	62447178	A	G
12	rs139129613	62447367	T	C
12	rs348631	62447532	C	T
12	rs348632	62447662	C	T
12	rs571677644	62447678	T	C
12	rs139376269	62447847	C	T
12	rs348633	62447924	T	C
12	rs149618739	62447959	C	T
12	rs536155637	62448015	G	T
12	rs76685710	62448272	C	T
12	rs118099839	62448497	C	T
12	rs12823929	62448561	C	T
12	rs193065863	62448668	C	G
12	rs530960155	62448751	C	T
12	rs192201877	62448934	A	T
12	rs76043534	62448935	G	C
12	rs183986465	62449042	A	G
12	rs348635	62449062	G	A
12	rs188669953	62449109	T	A
12	rs10877784	62449265	A	G
12	rs530776036	62449493	T	C
12	rs550960648	62449539	A	G
12	rs79107367	62449609	A	T
12	rs114860448	62449965	C	T
12	rs541738963	62450052	C	T
12	rs116752410	62450063	G	A
12	rs575695063	62450187	A	C
12	rs348636	62450436	T	G
12	rs150962434	62450461	T	C
12	rs80225023	62450691	C	T
12	rs11836835	62450780	G	C
12	rs10877785	62450817	T	C
12	rs150140573	62450915	G	T
12	rs181556023	62451147	G	A
12	rs76836869	62451353	C	T
12	rs78069377	62451501	G	A
12	rs191551	62451595	C	T
12	rs557802282	62451626	A	G
12	rs9669548	62451666	A	G
12	rs1373460	62451933	A	G
12	rs73314023	62452018	A	G
12	rs78969283	62452135	C	T
12	rs571547281	62452227	A	G
12	rs348669	62452408	C	T
12	rs348668	62452487	T	A
12	rs146355143	62452567	T	C
12	rs114067932	62452594	G	T
12	rs149372847	62452667	A	G
12	rs547330477	62452745	A	G
12	rs189076497	62452839	C	A
12	rs192692796	62452842	C	G
12	rs373426864	62452910	G	A
12	rs36102522	62453038	C	T
12	rs9669776	62453079	T	C
12	rs150677781	62453212	A	G
12	rs1373459	62453484	T	C
12	rs139054698	62453496	C	T
12	rs348667	62453525	C	T
12	rs348666	62453666	A	T
12	rs184969752	62453832	T	G
12	rs553675177	62453892	C	T
12	rs549973072	62454190	T	G
12	rs182005363	62454248	A	G
12	rs78041153	62454300	G	A
12	rs348665	62454342	T	C
12	rs181162044	62454449	A	G
12	rs9737758	62454524	C	G
12	rs77108967	62454664	G	A
12	rs147836756	62454716	C	G
12	rs348664	62454732	G	A
12	rs199691011	62454799	A	G
12	rs348663	62454971	T	C
12	rs3892748	62455107	T	G
12	rs558267120	62455158	G	T
12	rs113528417	62455190	G	A
12	rs551827181	62455225	G	A
12	rs348662	62455280	T	C
12	rs348661	62455504	A	T
12	rs548563609	62455701	T	C
12	rs348660	62455711	T	G
12	rs551829120	62455791	T	C
12	rs565771968	62455822	T	G
12	rs3852565	62456121	G	A
12	rs3852566	62456141	G	A
12	rs348659	62456230	A	G
12	rs138979842	62456495	G	C
12	rs56085119	62456631	G	C
12	rs548232927	62456935	A	G
12	rs9668970	62456942	T	C
12	rs547014850	62457168	T	C
12	rs567023491	62457245	C	T
12	rs348658	62457360	G	A
12	rs551739254	62457386	G	A
12	rs348657	62457416	A	G
12	rs348656	62457605	A	G
12	rs182802559	62457666	C	T
12	rs547247582	62457824	T	C
12	rs348655	62457928	T	C
12	rs537928084	62458034	C	T
12	rs9739750	62458116	C	T
12	rs17125813	62458120	A	G
12	rs186769503	62458229	G	T
12	rs139629355	62458337	T	C
12	rs188788434	62458513	C	G
12	rs9739327	62458724	A	G
12	rs147630653	62459063	C	G
12	rs149122558	62459276	T	C
12	rs348654	62459326	C	T
12	rs185364789	62459339	T	C
12	rs348653	62459350	C	T
12	rs78162671	62459508	C	T
12	rs9739956	62459512	C	T
12	rs151043684	62459680	T	C
12	rs78020225	62459695	C	G
12	rs539937381	62459744	A	G
12	rs75425672	62459760	G	A
12	rs348652	62460116	G	A
12	rs181415960	62460125	C	T
12	rs348651	62460142	A	T
12	rs145035226	62460406	C	T
12	rs541623925	62460616	C	T
12	rs145810254	62460836	C	T
12	rs348650	62460878	C	T
12	rs556733365	62460979	C	T
12	rs11836749	62460998	T	C
12	rs575595189	62461136	A	G
12	rs11614871	62461146	A	G
12	rs528063512	62461212	G	T
12	rs575121206	62461648	T	C
12	rs186461295	62461866	C	A
12	rs117221242	62462009	C	T
12	rs76252801	62462054	C	A
12	rs348649	62462075	T	C
12	rs139561617	62462093	T	C
12	rs575059101	62462207	T	C
12	rs348648	62462263	C	G
12	rs348647	62462296	A	C
12	rs61920566	62462382	G	C
12	rs183111193	62462384	A	G
12	rs73315608	62462389	C	G
12	rs532215216	62462712	A	G
12	rs348646	62462936	G	A
12	rs348645	62463412	A	G
12	rs149130261	62463485	G	A
12	rs17125833	62463549	C	A
12	rs348644	62463703	A	C
12	rs348643	62463838	A	G
12	rs10877786	62463979	G	T
12	rs143589138	62463980	A	G
12	rs348642	62464040	C	T
12	rs348641	62464138	T	C
12	rs348640	62464173	C	T
12	rs348639	62464334	G	A
12	rs348638	62464895	T	A
12	rs3886209	62465062	A	G
12	rs190588497	62465595	G	A
12	rs17656359	62465889	G	A
12	rs11174294	62465910	T	C
12	rs575430652	62465938	A	C
12	rs537510150	62465968	A	G
12	rs348637	62465973	T	C
12	rs191666951	62466012	A	G
12	rs112688573	62466133	A	C
12	rs565382881	62466172	T	C
12	rs547802217	62466243	G	C
12	rs535733797	62466314	A	C
12	rs10877787	62466762	G	A
12	rs11174295	62466901	T	G
12	rs576513311	62466908	C	G
12	rs71465130	62466986	T	C
12	rs530139125	62467274	C	A
12	rs531550050	62467321	C	T
12	rs139416470	62467335	A	G
12	rs17713040	62467714	C	T
12	rs117994919	62468074	T	A
12	rs80064099	62468188	T	A
12	rs556120214	62468234	C	T
12	rs17656558	62468397	C	T
12	rs543582445	62468451	A	G
12	rs144333200	62468581	T	C
12	rs192919579	62468870	A	C
12	rs74870286	62469052	G	A
12	rs10747951	62469458	T	C
12	rs145257432	62469476	T	C
12	rs17713184	62469813	T	C
12	rs533802265	62469836	T	C
12	rs348671	62470219	A	C
12	rs17656662	62470325	C	T
12	rs552926982	62470357	A	G
12	rs80317407	62470359	T	C
12	rs141907835	62470367	G	A
12	rs77525103	62470491	T	A
12	rs190063771	62470530	A	G
12	rs73123942	62470550	G	A
12	rs550889507	62470706	T	A
12	rs569030888	62470748	T	C
12	rs143432452	62470821	T	G
12	rs10506432	62470897	C	A
12	rs73123943	62470995	C	T
12	rs531089698	62471166	C	A
12	rs78554870	62471194	G	A
12	rs11174296	62471458	G	C
12	rs79265437	62471481	C	T
12	rs73123946	62471857	T	C
12	rs182633379	62471861	A	G
12	rs77411408	62472335	A	G
12	rs79433505	62472340	G	A
12	rs348670	62472436	T	C
12	rs575083731	62472533	A	G
12	rs9738190	62472571	A	G
12	rs111361942	62473183	T	C
12	rs540499340	62473305	A	C
12	rs573857287	62473315	C	T
12	rs531807540	62473428	A	G
12	rs187621346	62473460	A	T
12	rs565244206	62473471	C	A
12	rs74982671	62474025	C	T
12	rs76855968	62474182	A	G
12	rs531411619	62474251	C	T
12	rs2951531	62474357	G	A
12	rs11174298	62474525	C	A
12	rs190359442	62474572	T	G
12	rs34888521	62474629	A	T
12	rs77483469	62474678	G	A
12	rs562652144	62474679	C	T
12	rs143030980	62474780	C	T
12	rs527367658	62474784	G	C
12	rs547103993	62474787	A	G
12	rs567223354	62474791	T	C
12	rs117448120	62474796	G	A
12	rs181996593	62474848	T	C
12	rs140247033	62474910	T	A
12	rs150345012	62474933	A	G
12	rs11174300	62475344	T	C
12	rs146022387	62475513	A	G
12	rs190844799	62475688	T	G
12	rs111758341	62475809	A	G
12	rs570464105	62475866	T	C
12	rs539456359	62475869	T	C
12	rs140054312	62476000	C	T
12	rs180841286	62476084	A	T
12	rs543104590	62476097	A	G
12	rs73315616	62476289	G	A
12	rs531135099	62476510	A	C
12	rs11174303	62476738	G	A
12	rs187410517	62476886	G	C
12	rs145477059	62476887	A	C
12	rs79969988	62477003	C	T
12	rs183093235	62477029	G	T
12	rs117676484	62477050	A	G
12	rs546711254	62477210	A	G
12	rs566706305	62477215	T	C
12	rs533351283	62477630	G	A
12	rs75572932	62477884	C	T
12	rs539655896	62478049	T	C
12	rs187989947	62478067	A	T
12	rs555327988	62478138	G	A
12	rs118074862	62478258	G	A
12	rs348676	62478386	C	G
12	rs375699395	62478431	T	C
12	rs537111983	62478538	G	A
12	rs368698506	62478625	G	T
12	rs348675	62478628	A	T
12	rs548776219	62478645	T	C
12	rs184764259	62478775	G	A
12	rs141376458	62478967	C	T
12	rs562853304	62479118	A	C
12	rs115647848	62479176	C	T
12	rs560267256	62479245	G	T
12	rs185468230	62479264	G	T
12	rs74633396	62479532	G	A
12	rs186460489	62479845	C	T
12	rs348674	62479987	A	C
12	rs76883541	62480065	C	A
12	rs12827315	62480354	A	T
12	rs541062757	62480478	T	G
12	rs554974254	62480479	G	C
12	rs76991111	62480947	T	G
12	rs148792056	62480969	C	T
12	rs9738796	62481101	T	C
12	rs9738798	62481190	T	C
12	rs191320728	62481258	A	G
12	rs117416356	62481592	G	A
12	rs139009383	62481612	A	G
12	rs11174304	62481740	T	C
12	rs348672	62481788	C	T
12	rs10877788	62481831	A	G
12	rs117717490	62481901	G	A
12	rs17713376	62482126	A	T
12	rs532819090	62482187	G	C
12	rs10877789	62482326	C	T
12	rs548537456	62482336	T	C
12	rs1245362	62482584	C	T
12	rs56351333	62482656	G	T
12	rs574568367	62482685	A	C
12	rs186647005	62482693	C	G
12	rs35758278	62482708	C	T
12	rs34330649	62482711	G	A
12	rs61920567	62482716	T	C
12	rs138220228	62482909	T	C
12	rs55760731	62482910	A	G
12	rs568282161	62482947	A	G
12	rs182810707	62482971	G	T
12	rs143929844	62483182	C	T
12	rs573469303	62483304	C	T
12	rs1146077	62483409	A	C
12	rs186772666	62483567	G	A
12	rs71465131	62483914	T	C
12	rs78460236	62483915	A	G
12	rs149410479	62484008	C	T
12	rs1146078	62484051	G	T
12	rs17713527	62484264	A	G
12	rs12425938	62484392	T	C
12	rs184121562	62484514	T	C
12	rs10877790	62484625	T	C
12	rs558634661	62484959	C	T
12	rs1444259	62484981	A	T
12	rs78958537	62485024	C	T
12	rs1444258	62485160	T	A
12	rs11174305	62485243	C	T
12	rs71465132	62485463	T	C
12	rs1146079	62485472	G	C
12	rs143984407	62485482	A	G
12	rs9738279	62485510	C	A
12	rs564218075	62485821	G	A
12	rs533304747	62485838	A	G
12	rs9739658	62486000	T	C
12	rs9739661	62486109	A	C
12	rs150351820	62486219	C	T
12	rs556707655	62486270	C	T
12	rs142312270	62486427	A	G
12	rs35488183	62486488	A	G
12	rs74761714	62486491	T	A
12	rs11174306	62486506	T	A
12	rs548075432	62486521	T	A
12	rs138332458	62486594	G	A
12	rs190040917	62486621	G	A
12	rs11174307	62486699	T	C
12	rs540113142	62486751	G	A
12	rs573644903	62486772	A	T
12	rs1444257	62486810	T	C
12	rs143852479	62486863	C	G
12	rs11174308	62486937	T	C
12	rs113963465	62486966	T	C
12	rs11174309	62487141	T	A
12	rs1444256	62487211	A	G
12	rs11174310	62487246	G	A
12	rs11174311	62487284	T	C
12	rs11174312	62487508	C	T
12	rs12815741	62487680	G	T
12	rs11174313	62487701	C	T
12	rs34988458	62487837	T	C
12	rs150889238	62487898	C	G
12	rs138326051	62487926	G	A
12	rs537862261	62487985	C	T
12	rs546363095	62488180	A	T
12	rs1444255	62488283	T	A
12	rs187461140	62488435	C	T
12	rs9739766	62488448	C	T
12	rs9739326	62488787	T	G
12	rs1146080	62489153	A	G
12	rs1444254	62489352	T	C
12	rs568145636	62489356	A	G
12	rs11174314	62489740	T	C
12	rs76461386	62489871	A	T
12	rs79472059	62490116	A	G
12	rs537102799	62490162	G	A
12	rs79504849	62490246	C	T
12	rs185495724	62490340	G	A
12	rs79813458	62490364	G	C
12	rs9669389	62490509	T	C
12	rs142614506	62490555	A	G
12	rs1444253	62490610	G	T
12	rs1444252	62490623	C	T
12	rs1444251	62490702	C	T
12	rs546154396	62491001	C	T
12	rs535708099	62491045	A	G
12	rs75917511	62491272	G	C
12	rs192206243	62491476	T	A
12	rs78068897	62491724	T	C
12	rs75774022	62491955	C	T
12	rs10877791	62492037	G	A
12	rs369525104	62492064	T	G
12	rs79108641	62492116	A	C
12	rs75387848	62492186	T	G
12	rs74930899	62492224	T	C
12	rs78158679	62492283	T	G
12	rs528984245	62492422	T	C
12	rs187408863	62492519	A	T
12	rs148967365	62492534	C	T
12	rs571887046	62492630	G	A
12	rs548036840	62492761	G	A
12	rs556256266	62493002	G	A
12	rs9668833	62493049	T	A
12	rs74368071	62493083	T	C
12	rs540018988	62493111	T	A
12	rs559929317	62493165	C	T
12	rs74490396	62493338	C	T
12	rs138386599	62493377	T	C
12	rs192788338	62493740	T	A
12	rs547056750	62493751	A	C
12	rs184401456	62493759	A	G
12	rs75980187	62493867	G	C
12	rs113977132	62493891	T	A
12	rs530309791	62494140	T	C
12	rs192382586	62494147	G	A
12	rs184761390	62494330	G	C
12	rs11174316	62494349	T	A
12	rs188769438	62494385	G	C
12	rs74402132	62494469	T	G
12	rs78214627	62494688	T	G
12	rs75061482	62494703	G	A
12	rs2028727	62494777	C	T
12	rs563747548	62494798	G	A
12	rs146138846	62494842	A	C
12	rs565873348	62494906	C	T
12	rs528461865	62494909	T	C
12	rs78977131	62494988	G	A
12	rs141517653	62495141	A	G
12	rs572220743	62495156	G	C
12	rs78817456	62495233	T	C
12	rs80026921	62495417	G	C
12	rs17657200	62495503	G	T
12	rs143961926	62495889	T	G
12	rs140477991	62496045	A	C
12	rs17657275	62496114	G	A
12	rs79012789	62496230	C	T
12	rs11174318	62496239	A	C
12	rs141480969	62496278	T	C
12	rs11174319	62496292	C	T
12	rs188357331	62496344	G	T
12	rs78645422	62496346	A	G
12	rs17657299	62496424	A	T
12	rs141328399	62496620	C	T
12	rs75392029	62496705	G	A
12	rs145130288	62496732	C	T
12	rs79173073	62496784	T	C
12	rs80334311	62496870	A	T
12	rs1348527	62496884	G	A
12	rs139012217	62496995	G	A
12	rs147154929	62497261	G	C
12	rs2009479	62497391	A	G
12	rs183083625	62497437	A	G
12	rs76700718	62497597	C	T
12	rs80239013	62497627	G	A
12	rs1146081	62497833	G	A
12	rs148495454	62497854	T	A
12	rs559739788	62498050	A	T
12	rs549662804	62498109	C	T
12	rs76001787	62498113	T	C
12	rs79544588	62498152	A	C
12	rs534308804	62498230	A	G
12	rs11174321	62498295	A	G
12	rs187746011	62498526	C	T
12	rs35115655	62498857	A	T
12	rs115292093	62498940	G	T
12	rs549165706	62498968	A	G
12	rs567701360	62498969	G	A
12	rs78583851	62499071	A	T
12	rs17713954	62499137	C	T
12	rs146857656	62499325	A	G
12	rs527884046	62499411	T	C
12	rs114768685	62499492	G	A
12	rs75389656	62499542	T	A
12	rs78561312	62499548	A	G
12	rs533719643	62499635	C	A
12	rs11174322	62499705	T	C
12	rs11174323	62499871	T	A
12	rs112719080	62499877	T	G
12	rs190080218	62499905	A	G
12	rs142766642	62500022	A	G
12	rs73123987	62500303	C	T
12	rs80131260	62500903	T	C
12	rs1444250	62501174	T	C
12	rs1444249	62501196	C	T
12	rs17713979	62501261	C	T
12	rs192846479	62501430	C	T
12	rs545899909	62501597	C	T
12	rs528471692	62501624	C	T
12	rs146554423	62501692	C	T
12	rs546656209	62501844	A	G
12	rs532207260	62501985	C	T
12	rs565830062	62502014	T	C
12	rs1245361	62502228	T	C
12	rs11174324	62502250	T	C
12	rs185481117	62502284	C	G
12	rs143657250	62502386	T	A
12	rs189412394	62502561	A	G
12	rs146822731	62502900	T	C
12	rs570837806	62502901	A	G
12	rs10784281	62502979	A	G
12	rs573229324	62502988	C	G
12	rs572972728	62503065	T	C
12	rs141493970	62503172	A	T
12	rs113825201	62503396	A	T
12	rs111360589	62503431	G	T
12	rs111979997	62503517	G	A
12	rs10877792	62503621	A	C
12	rs186849996	62503682	G	A
12	rs11174325	62503773	T	C
12	rs11174327	62503898	C	T
12	rs567079447	62503976	G	T
12	rs536043069	62503986	T	C
12	rs9668676	62504199	A	G
12	rs12826489	62504816	G	A
12	rs78622344	62504831	T	C
12	rs145368015	62505018	A	G
12	rs1245360	62505115	A	G
12	rs183949572	62505204	G	A
12	rs11174329	62505234	C	T
12	rs117619854	62505254	A	G
12	rs145861664	62505458	C	T
12	rs188650157	62505639	T	C
12	rs191897621	62505666	T	G
12	rs183710607	62505698	T	C
12	rs188363441	62505706	C	T
12	rs12426217	62505769	C	T
12	rs141080136	62505864	T	C
12	rs146941284	62505878	G	A
12	rs138641294	62505884	C	T
12	rs551129540	62505971	T	C
12	rs140791842	62506039	A	G
12	rs150912659	62506174	A	G
12	rs9668015	62506495	T	A
12	rs567203562	62506640	C	A
12	rs9668369	62506842	C	G
12	rs11833386	62506871	C	T
12	rs12425896	62506902	C	A
12	rs183373649	62507049	C	T
12	rs12423325	62507054	C	G
12	rs187616695	62507067	T	C
12	rs529949773	62507151	C	G
12	rs35194524	62507200	G	C
12	rs12829595	62507518	G	A
12	rs9668865	62507589	C	T
12	rs568457047	62507914	A	G
12	rs557138051	62508003	C	T
12	rs1985875	62508024	A	G
12	rs1975494	62508197	G	A
12	rs1146082	62508217	G	A
12	rs552233325	62508328	A	T
12	rs11174331	62508365	A	T
12	rs9739546	62508437	G	A
12	rs1146083	62508468	A	C
12	rs9738294	62508489	A	G
12	rs1146084	62508653	C	T
12	rs77776029	62508885	C	T
12	rs78748530	62509274	A	G
12	rs12579846	62509328	A	G
12	rs144909796	62509423	G	A
12	rs184669850	62509524	G	C
12	rs10877793	62509715	C	T
12	rs10877794	62509757	A	C
12	rs190347495	62509900	C	G
12	rs182523526	62509902	T	A
12	rs569419167	62510057	A	G
12	rs142693993	62510105	T	C
12	rs543757276	62510253	A	C
12	rs76770594	62510477	A	G
12	rs1985820	62510481	A	G
12	rs1009168	62510495	G	A
12	rs111525580	62510664	C	T
12	rs12309125	62510917	G	C
12	rs577541842	62510926	C	T
12	rs73123997	62511144	G	T
12	rs73123998	62511205	G	T
12	rs147517534	62511237	A	G
12	rs76185648	62511356	G	C
12	rs78982714	62511424	C	T
12	rs11836702	62511862	C	T
12	rs74512483	62512345	T	C
12	rs74416866	62512400	G	A
12	rs187974117	62512425	G	A
12	rs79611264	62512609	G	T
12	rs193035801	62512643	G	A
12	rs544910682	62512675	C	T
12	rs559019863	62512932	T	C
12	rs572577593	62512933	C	A
12	rs563722223	62513177	G	A
12	rs550106219	62513413	C	G
12	rs17714169	62513558	T	A
12	rs9706154	62513582	T	C
12	rs10877795	62513673	A	G
12	rs561082738	62513735	A	T
12	rs145431177	62513799	T	C
12	rs10877796	62513963	T	C
12	rs78283109	62514039	A	C
12	rs541318296	62514117	T	C
12	rs114837566	62514194	G	A
12	rs181785464	62514355	T	A
12	rs117422441	62514603	T	G
12	rs9738122	62514673	G	A
12	rs150205079	62514833	T	C
12	rs139117888	62514835	G	A
12	rs75582225	62514961	G	A
12	rs187467448	62515084	C	T
12	rs536961228	62515224	A	T
12	rs192651588	62515392	C	T
12	rs144368172	62515592	C	T
12	rs34365908	62515975	T	A
12	rs111732111	62515976	A	C
12	rs78427850	62516174	C	A
12	rs146674451	62516219	C	A
12	rs1146085	62516238	G	A
12	rs578241297	62516509	C	T
12	rs1146086	62516560	T	C
12	rs76348267	62516613	T	C
12	rs9739682	62516649	T	C
12	rs189404391	62516739	G	C
12	rs1444246	62516741	C	T
12	rs1146087	62516912	C	T
12	rs149722131	62517066	C	T
12	rs182792140	62517131	A	G
12	rs1146088	62517165	A	G
12	rs11614737	62517562	C	T
12	rs80147025	62517774	T	C
12	rs77825154	62518048	G	A
12	rs572171311	62518235	A	G
12	rs191889856	62518655	G	A
12	rs117034487	62518678	C	T
12	rs574675632	62518954	A	T
12	rs113588983	62518965	A	T
12	rs76860598	62518966	T	A
12	rs568469666	62518967	T	A
12	rs11174334	62519039	C	T
12	rs1245423	62519092	C	T
12	rs532005144	62519310	C	T
12	rs75591238	62519410	G	A
12	rs73125818	62519763	A	T
12	rs75206223	62519870	A	G
12	rs73125820	62519968	A	G
12	rs565512502	62520158	C	T
12	rs1025935	62520165	T	C
12	rs550787668	62520382	T	C
12	rs142154226	62520441	A	C
12	rs151204543	62520445	G	A
12	rs140314931	62520448	C	G
12	rs9738227	62520507	G	A
12	rs545365631	62520535	A	C
12	rs184950661	62520666	A	G
12	rs141500031	62520705	T	C
12	rs534187773	62520808	C	T
12	rs533483058	62520822	G	A
12	rs566846815	62520854	G	A
12	rs1373456	62521000	G	A
12	rs11174335	62521096	G	T
12	rs117206906	62521403	A	G
12	rs189035628	62521456	T	A
12	rs192088374	62521876	T	C
12	rs1245424	62522039	A	G
12	rs9668289	62522051	A	T
12	rs184231265	62522160	C	T
12	rs1920103	62522340	T	C
12	rs1920102	62522495	G	A
12	rs546413000	62522619	G	A
12	rs566413183	62522624	G	A
12	rs1920101	62522638	A	G
12	rs1795210	62522664	G	C
12	rs143334680	62522670	C	T
12	rs1663475	62522787	C	T
12	rs182239679	62522819	G	A
12	rs562881392	62522958	G	T
12	rs568168780	62523101	T	C
12	rs10877797	62523278	C	T
12	rs1663473	62523298	A	G
12	rs1663463	62523578	T	G
12	rs10877798	62523616	T	G
12	rs1795209	62523662	T	G
12	rs190283793	62523675	A	G
12	rs556498234	62524057	A	G
12	rs1663478	62524326	T	A
12	rs180844578	62524383	C	T
12	rs17657943	62524596	G	T
12	rs547100506	62524762	G	A
12	rs530633514	62524781	G	A
12	rs10877799	62524923	G	A
12	rs11832462	62525039	C	T
12	rs1245436	62525170	A	G
12	rs529744301	62525192	G	A
12	rs185955445	62525404	A	G
12	rs12370310	62525409	T	A
12	rs548690211	62525667	T	G
12	rs1245437	62525780	A	C
12	rs1245438	62525828	C	A
12	rs11174337	62526117	T	G
12	rs183200189	62526197	G	C
12	rs187128082	62526198	G	A
12	rs192773953	62526281	C	T
12	rs11174339	62526332	A	T
12	rs1245439	62526893	T	G
12	rs34320621	62526901	A	C
12	rs184747468	62526914	C	A
12	rs140946151	62526955	C	T
12	rs570855262	62527184	T	A
12	rs189773100	62527290	T	A
12	rs554767157	62527301	A	G
12	rs576422546	62527364	A	G
12	rs75421439	62527597	T	C
12	rs1245440	62527634	A	G
12	rs11837325	62527665	T	C
12	rs191200179	62528179	C	T
12	rs1245441	62528269	C	T
12	rs1545305	62528381	A	T
12	rs79208917	62528819	T	C
12	rs578232425	62529207	G	A
12	rs1245442	62529429	T	C
12	rs554183543	62529457	T	C
12	rs11174341	62529554	G	A
12	rs143624332	62529772	T	C
12	rs1245443	62530153	G	A
12	rs1245444	62530282	T	C
12	rs144481693	62530341	A	G
12	rs11174342	62530388	T	C
12	rs540073446	62530440	T	C
12	rs560156072	62530457	C	T
12	rs190072442	62530600	C	T
12	rs145648348	62530686	C	T
12	rs75888280	62530689	G	A
12	rs148705640	62531013	C	T
12	rs189266861	62531049	A	G
12	rs75229639	62531129	T	C
12	rs75171562	62531268	A	G
12	rs185454280	62531325	A	T
12	rs151272443	62531365	A	G
12	rs12313846	62531412	G	A
12	rs9738002	62531599	T	C
12	rs542847632	62531738	T	C
12	rs79748872	62531937	A	G
12	rs181110895	62532346	A	G
12	rs9739442	62532360	G	A
12	rs150258175	62532462	T	C
12	rs563539875	62532983	C	T
12	rs547665946	62534149	G	A
12	rs149771641	62534402	T	C
12	rs10784282	62534426	C	T
12	rs76514590	62534708	C	G
12	rs146577309	62535091	A	T
12	rs11174344	62535300	C	T
12	rs559392791	62535632	A	G
12	rs187100565	62535638	C	T
12	rs11174345	62535719	C	T
12	rs117485561	62535767	A	G
12	rs190015847	62535800	A	G
12	rs555973376	62535936	C	G
12	rs80128406	62536083	G	A
12	rs74667925	62536086	T	C
12	rs189746077	62536103	A	G
12	rs10877800	62536274	T	A
12	rs569431402	62536348	A	G
12	rs561289898	62536565	C	T
12	rs73129936	62536603	A	G
12	rs77959036	62536689	C	G
12	rs183338147	62537050	T	C
12	rs117344813	62537060	C	A
12	rs552599703	62537227	T	C
12	rs575432024	62537371	A	G
12	rs11612077	62537380	C	T
12	rs55812402	62537406	A	C
12	rs113489957	62537676	C	A
12	rs148055091	62537744	A	G
12	rs1348526	62537758	T	G
12	rs184216793	62537873	A	T
12	rs61920573	62537974	C	T
12	rs577714264	62538072	A	T
12	rs34019668	62538144	C	T
12	rs567547209	62538356	G	A
12	rs9739100	62538784	C	T
12	rs11174347	62538854	G	A
12	rs565909076	62538942	T	C
12	rs541371730	62539037	C	T
12	rs74098720	62539086	G	T
12	rs140101696	62539108	A	G
12	rs9738423	62539152	A	G
12	rs536454059	62539177	C	T
12	rs9738424	62539189	A	G
12	rs9738426	62539243	A	G
12	rs9739152	62539559	C	T
12	rs182486121	62539659	T	C
12	rs148985460	62539710	T	A
12	rs181052555	62539975	A	G
12	rs538458539	62540263	G	A
12	rs185477346	62540329	A	G
12	rs565451013	62540341	A	G
12	rs147746334	62540353	C	T
12	rs188728602	62540385	T	C
12	rs180806827	62540455	A	C
12	rs115786300	62540509	T	C
12	rs79000092	62540763	A	G
12	rs117879705	62541191	C	A
12	rs1920104	62541237	T	C
12	rs550675521	62541310	G	A
12	rs1920105	62541380	A	G
12	rs1245430	62541382	A	G
12	rs552120021	62541405	T	G
12	rs187946963	62541994	C	T
12	rs73315670	62542437	T	C
12	rs1245432	62542504	C	A
12	rs544719813	62542685	A	G
12	rs1245433	62542883	C	T
12	rs4965012	62542945	A	T
12	rs4965013	62542946	A	G
12	rs184476580	62543220	T	C
12	rs567184025	62543231	C	T
12	rs542168094	62543365	G	A
12	rs116600163	62543383	C	T
12	rs558243291	62543444	G	C
12	rs1795213	62543710	G	C
12	rs181479390	62544010	G	A
12	rs1245435	62544123	G	T
12	rs9739399	62544400	A	C
12	rs181934417	62544495	A	C
12	rs10877801	62544622	A	G
12	rs11174350	62544752	C	A
12	rs73129961	62544754	G	A
12	rs73129962	62544811	C	T
12	rs80347444	62544940	T	C
12	rs141071671	62545057	C	A
12	rs1663498	62545080	G	A
12	rs116976443	62545127	A	G
12	rs191205118	62545134	C	T
12	rs74691164	62545554	A	G
12	rs11174352	62545609	T	G
12	rs77314863	62545610	A	G
12	rs538134383	62545829	A	G
12	rs9705748	62545854	C	A
12	rs112788364	62545900	G	A
12	rs187453697	62546047	T	G
12	rs550046667	62546623	G	C
12	rs192717860	62546633	T	C
12	rs76579267	62546821	G	A
12	rs1562089	62547150	A	G
12	rs112627007	62547321	T	C
12	rs567417717	62547450	C	A
12	rs184240179	62547483	G	A
12	rs543671641	62547523	T	C
12	rs546366426	62547582	A	G
12	rs559776880	62547623	A	T
12	rs114790195	62547707	A	G
12	rs575526943	62547958	A	G
12	rs555209577	62547987	A	G
12	rs568644077	62548040	A	T
12	rs1270847	62548071	T	A
12	rs541876968	62548314	T	G
12	rs10877802	62548453	T	C
12	rs2464113	62548670	G	A
12	rs2464112	62548689	G	C
12	rs189370657	62548766	A	G
12	rs2440584	62548798	C	A
12	rs2464111	62548808	G	A
12	rs112285870	62548887	G	A
12	rs181978186	62549073	C	T
12	rs545578082	62549076	C	T
12	rs151326343	62549410	G	A
12	rs181098067	62549478	C	G
12	rs186525828	62549561	C	T
12	rs112696980	62549622	C	T
12	rs61920575	62550024	T	C
12	rs57237153	62550025	A	G
12	rs117256088	62550075	G	A
12	rs149066766	62550097	A	G
12	rs144759340	62550149	T	A
12	rs11174353	62550314	T	G
12	rs11174355	62550765	C	T
12	rs190758841	62550947	C	T
12	rs74473768	62551013	G	T
12	rs540217742	62551086	T	G
12	rs10747952	62551230	T	C
12	rs188191661	62551235	G	A
12	rs77499273	62551354	G	A
12	rs193153725	62551355	C	T
12	rs538051515	62551493	T	C
12	rs34431378	62551514	T	C
12	rs185338305	62551706	C	T
12	rs56014209	62551956	T	C
12	rs1358708	62552697	A	C
12	rs1320936	62552757	C	A
12	rs7978888	62552785	T	G
12	rs76758071	62552860	G	A
12	rs1358707	62552900	T	C
12	rs144833306	62552901	A	G
12	rs1358706	62552919	T	C
12	rs80049475	62553118	T	C
12	rs558842300	62553241	A	G
12	rs183674203	62553376	A	T
12	rs547254631	62553699	G	T
12	rs80025487	62553836	G	A
12	rs577811318	62553884	A	G
12	rs190566956	62553941	T	A
12	rs527590105	62554421	T	C
12	rs11174356	62554458	G	A
12	rs10747953	62554787	G	A
12	rs76201839	62554815	G	A
12	rs140320571	62554822	T	C
12	rs191334570	62554823	A	G
12	rs1920096	62554918	T	A
12	rs561261666	62555030	T	C
12	rs1920097	62555031	A	G
12	rs149119971	62555070	C	T
12	rs112246898	62555119	G	A
12	rs75086348	62555478	T	C
12	rs1920098	62555500	T	A
12	rs1920099	62555841	A	T
12	rs531226688	62555847	C	T
12	rs139181718	62555874	G	T
12	rs571014326	62555882	C	G
12	rs6581440	62555893	C	T
12	rs566942854	62556012	T	C
12	rs73315682	62556411	T	G
12	rs17658537	62556445	A	G
12	rs117018603	62556493	T	C
12	rs554010586	62556678	A	G
12	rs568878721	62556929	T	C
12	rs138319455	62556993	A	G
12	rs575281649	62557258	G	A
12	rs71465139	62557383	C	T
12	rs185146561	62557730	C	T
12	rs78877199	62558027	A	G
12	rs537988433	62558139	A	C
12	rs143179142	62558175	C	T
12	rs10784285	62558314	C	T
12	rs75280905	62558398	T	C
12	rs565240624	62558525	T	C
12	rs139250538	62558573	T	C
12	rs73129983	62559214	C	A
12	rs553485885	62559364	C	T
12	rs55864144	62559585	A	G
12	rs7300250	62559722	T	A
12	rs530134944	62559726	T	A
12	rs542916854	62559753	G	C
12	rs7953003	62560247	C	T
12	rs111779616	62560459	G	T
12	rs576254439	62560601	T	C
12	rs150260845	62560684	G	A
12	rs566114601	62560991	C	A
12	rs61920608	62561231	A	G
12	rs11174358	62561299	A	G
12	rs191889018	62561357	C	T
12	rs565206272	62561537	A	G
12	rs77291707	62561712	C	T
12	rs182741089	62561747	G	A
12	rs77932081	62561767	A	C
12	rs74669911	62561816	G	T
12	rs139186592	62561967	T	C
12	rs10877805	62562274	C	T
12	rs73315685	62562313	C	T
12	rs76565835	62562395	T	C
12	rs188469599	62562486	T	C
12	rs144601593	62562945	C	T
12	rs61446380	62563285	T	C
12	rs149189403	62563341	G	A
12	rs539484272	62563371	A	G
12	rs552813156	62563389	C	T
12	rs182975597	62563466	G	A
12	rs77008092	62563836	A	G
12	rs570595941	62563896	C	A
12	rs145905154	62563990	A	G
12	rs4763159	62564187	A	G
12	rs540463661	62564315	C	T
12	rs78462177	62564318	C	T
12	rs548299240	62564396	C	T
12	rs4763017	62564479	T	C
12	rs566672553	62564562	C	A
12	rs10160858	62564664	A	G
12	rs55951741	62565031	T	A
12	rs562619328	62565046	A	G
12	rs546923722	62565231	T	C
12	rs1881956	62565319	C	T
12	rs76276470	62565489	T	G
12	rs192827802	62565731	T	C
12	rs190022613	62565917	T	A
12	rs147641813	62566288	G	A
12	rs148497189	62566411	G	A
12	rs111437567	62566964	T	C
12	rs113526508	62567005	A	C
12	rs190650285	62567206	T	A
12	rs539200295	62567403	T	C
12	rs7973394	62567495	A	C
12	rs1881957	62567676	C	T
12	rs565990555	62567777	G	A
12	rs59338628	62567946	A	G
12	rs532742048	62567969	T	C
12	rs1881958	62567990	A	G
12	rs74631022	62568166	G	A
12	rs186739356	62568307	G	A
12	rs1881959	62568371	A	G
12	rs553375537	62568614	A	G
12	rs573243314	62568808	C	T
12	rs4456314	62569121	A	G
12	rs7967690	62569137	C	T
12	rs138334005	62569227	C	T
12	rs1920100	62569470	C	A
12	rs187912998	62569944	G	A
12	rs183682189	62569983	G	A
12	rs188345710	62570387	C	T
12	rs553580342	62570424	T	C
12	rs115986923	62570604	G	C
12	rs11174360	62570852	T	C
12	rs79350634	62570926	C	T
12	rs34952410	62570974	A	G
12	rs11174361	62571029	G	A
12	rs553122360	62571083	G	A
12	rs56140045	62571135	A	G
12	rs146818555	62571375	C	A
12	rs73130001	62571546	C	T
12	rs151109817	62571579	A	G
12	rs570630180	62571611	C	G
12	rs187076089	62572014	A	G
12	rs10877806	62572094	A	T
12	rs191060078	62572154	A	G
12	rs78868494	62572279	A	C
12	rs75253163	62572576	T	G
12	rs79114876	62572675	A	G
12	rs73315696	62572782	T	C
12	rs75205581	62572860	C	G
12	rs11174363	62572971	T	C
12	rs139668400	62573083	A	G
12	rs78646669	62573237	C	G
12	rs567889252	62573260	G	A
12	rs76237873	62573381	A	G
12	rs12303693	62573444	T	C
12	rs7307385	62573723	G	A
12	rs75054508	62573935	C	G
12	rs117924133	62574038	A	G
12	rs192584043	62574068	G	A
12	rs535008581	62574216	C	G
12	rs73131805	62574240	A	G
12	rs139638202	62574267	C	A
12	rs575856106	62574319	C	A
12	rs544829356	62574334	G	A
12	rs527423251	62574424	C	G
12	rs1920084	62574920	A	G
12	rs183917035	62574960	T	C
12	rs561869333	62575246	G	T
12	rs17125993	62575309	C	T
12	rs563276476	62575550	C	T
12	rs577575438	62575654	T	C
12	rs10784286	62575707	T	C
12	rs75715299	62575709	C	T
12	rs80042731	62575713	C	T
12	rs11612171	62575791	A	G
12	rs1920085	62576029	C	T
12	rs1920086	62576130	T	C
12	rs76239833	62576149	A	T
12	rs527866801	62576154	G	C
12	rs77950583	62576190	C	G
12	rs534192132	62576208	A	C
12	rs1920087	62576214	A	G
12	rs1406799	62576566	G	A
12	rs74359084	62576587	T	C
12	rs74234912	62576809	C	G
12	rs558016620	62576895	C	G
12	rs181046322	62576946	C	T
12	rs10784287	62577248	C	T
12	rs564225479	62577271	A	C
12	rs566477015	62577613	C	T
12	rs7314903	62577636	G	T
12	rs188715619	62577742	C	T
12	rs73131810	62577824	G	A
12	rs149298930	62577950	T	C
12	rs186203455	62577996	T	C
12	rs1920088	62578050	A	G
12	rs79383673	62578111	C	T
12	rs12310147	62578136	C	T
12	rs79199786	62578137	C	A
12	rs184112802	62578217	T	C
12	rs534158498	62578332	C	T
12	rs4763160	62578388	A	C
12	rs114223255	62578425	T	C
12	rs2141591	62578613	C	T
12	rs191868279	62578767	C	T
12	rs187918908	62579102	G	C
12	rs74095714	62579386	A	G
12	rs4143667	62579390	T	C
12	rs80185451	62579399	C	G
12	rs76432084	62579487	C	T
12	rs17715440	62579779	T	C
12	rs11174364	62580013	C	T
12	rs75231754	62580235	T	C
12	rs188466735	62580257	G	C
12	rs139838341	62580260	T	C
12	rs181270856	62580303	C	T
12	rs77999070	62580428	T	C
12	rs187347389	62580716	C	G
12	rs7979000	62580743	G	A
12	rs58927555	62580838	T	C
12	rs149835849	62580869	C	T
12	rs140223426	62581053	T	G
12	rs77243203	62581634	G	A
12	rs534700364	62581722	C	A
12	rs183297988	62581761	C	T
12	rs79715753	62581810	C	A
12	rs569539140	62581903	C	T
12	rs11174365	62581977	C	T
12	rs7134026	62581980	T	C
12	rs74670934	62582130	C	T
12	rs141983421	62582210	G	A
12	rs7305482	62582231	C	T
12	rs113543582	62582257	A	G
12	rs547236902	62582416	G	A
12	rs1320937	62582696	G	T
12	rs182739457	62582712	T	A
12	rs565593130	62582775	C	T
12	rs140289219	62582889	T	C
12	rs1920089	62582890	G	A
12	rs2700268	62582973	A	C
12	rs150362952	62582986	T	C
12	rs76332806	62583157	C	T
12	rs1920090	62583253	T	C
12	rs73131820	62583396	T	C
12	rs10877807	62583599	C	A
12	rs1920091	62583630	C	T
12	rs184897603	62584024	A	C
12	rs189753319	62584059	G	A
12	rs1245664	62584233	A	T
12	rs968741	62584335	C	G
12	rs73317618	62584527	T	C
12	rs573501687	62584555	C	T
12	rs575294888	62584718	T	G
12	rs144280926	62584902	A	C
12	rs2279563	62584926	T	C
12	rs80246517	62584957	T	G
12	rs532934372	62584988	G	C
12	rs546327889	62585083	T	C
12	rs181963955	62585420	A	G
12	rs578071382	62585464	A	G
12	rs10877808	62585735	C	G
12	rs77026335	62586041	A	G
12	rs549244712	62586063	A	G
12	rs569249914	62586117	G	A
12	rs190639922	62586276	A	C
12	rs73131826	62586512	T	C
12	rs181891478	62586674	G	A
12	rs186511806	62586677	C	T
12	rs79381259	62587187	A	G
12	rs368042698	62587406	A	T
12	rs10877809	62587572	A	G
12	rs187217044	62587702	T	C
12	rs145633047	62587733	G	A
12	rs17126019	62587991	G	A
12	rs570088481	62588214	T	A
12	rs577909842	62588445	T	C
12	rs1245663	62588450	T	C
12	rs11174366	62588481	G	A
12	rs12312235	62588492	T	G
12	rs12319281	62588504	C	T
12	rs76530509	62588562	A	G
12	rs73131829	62588634	G	A
12	rs1920093	62588904	T	G
12	rs1920094	62588947	T	C
12	rs576131503	62589150	G	C
12	rs541770278	62589257	G	A
12	rs562030477	62589995	A	C
12	rs73131832	62590137	C	T
12	rs563504229	62590373	G	T
12	rs79208016	62590446	G	A
12	rs552520851	62590576	A	T
12	rs1245639	62590760	G	A
12	rs141010949	62590887	T	C
12	rs116476524	62590888	A	G
12	rs12582117	62590952	A	C
12	rs546118111	62591133	C	T
12	rs138790635	62591645	C	T
12	rs557621534	62591738	C	G
12	rs71465142	62591805	C	A
12	rs1245638	62591959	C	T
12	rs3759290	62592104	T	C
12	rs147323896	62592515	G	A
12	rs559717415	62592662	T	C
12	rs73131836	62592745	C	T
12	rs148810509	62592746	G	A
12	rs142051027	62592811	C	T
12	rs116095803	62592827	C	A
12	rs1245637	62592841	C	T
12	rs146455798	62592946	C	G
12	rs140997596	62592966	T	C
12	rs111773922	62593251	G	T
12	rs549132546	62593323	C	T
12	rs11174367	62593377	G	A
12	rs192051217	62593384	C	T
12	rs2700270	62593519	T	C
12	rs10877810	62593726	C	T
12	rs183551926	62593728	A	C
12	rs113890953	62594653	A	G
12	rs10877811	62594707	C	G
12	rs187330514	62594713	C	T
12	rs113968422	62594792	C	T
12	rs57609565	62594885	T	C
12	rs557641411	62595129	T	A
12	rs2359736	62595333	G	A
12	rs576630139	62595480	C	T
12	rs147307443	62595611	A	G
12	rs114879580	62595654	G	C
12	rs549872880	62595685	T	C
12	rs7137540	62595689	C	A
12	rs1245662	62595702	T	G
12	rs551642362	62595706	C	T
12	rs1245661	62595730	C	A
12	rs4763162	62595801	C	T
12	rs148391763	62595832	T	C
12	rs185152880	62595947	C	T
12	rs1245660	62596142	C	T
12	rs1245659	62596229	T	C
12	rs143359210	62596239	A	G
12	rs151186621	62596333	T	C
12	rs113042846	62596399	A	G
12	rs139158789	62596466	A	C
12	rs572742736	62596586	T	A
12	rs145102296	62596640	T	G
12	rs544146398	62596675	T	C
12	rs532826329	62596868	G	A
12	rs111719526	62596996	A	T
12	rs61919217	62597062	T	C
12	rs541867200	62597244	C	T
12	rs180760419	62597245	C	G
12	rs11609226	62597368	G	T
12	rs1245658	62597397	A	G
12	rs532379205	62597441	C	T
12	rs111544411	62597444	A	T
12	rs571690413	62597454	C	T
12	rs1245657	62597525	A	G
12	rs11609261	62597529	C	T
12	rs11174368	62597674	C	A
12	rs11174369	62597855	C	T
12	rs111315491	62598023	C	T
12	rs1245656	62598109	C	A
12	rs77090359	62598222	T	C
12	rs561502079	62598272	C	A
12	rs11174371	62598280	T	A
12	rs111507115	62598289	T	G
12	rs79461636	62598723	C	T
12	rs559606519	62598785	C	T
12	rs1245655	62599015	T	C
12	rs569381924	62599638	A	T
12	rs538069319	62599879	T	C
12	rs116936628	62599915	C	A
12	rs76332013	62600356	T	C
12	rs1245654	62600498	G	A
12	rs1245653	62600633	T	C
12	rs1245652	62600764	T	C
12	rs34200307	62600946	A	G
12	rs1245651	62600957	G	T
12	rs1245650	62601355	A	T
12	rs75266289	62601374	T	C
12	rs74705191	62601424	G	A
12	rs547785714	62601470	C	T
12	rs73317650	62601577	T	C
12	rs1245649	62601676	C	A
12	rs570977951	62601698	A	G
12	rs551207468	62601747	A	T
12	rs535912383	62601857	A	G
12	rs572706520	62602084	T	G
12	rs561265717	62602153	T	A
12	rs11174372	62602260	T	A
12	rs56305824	62602402	T	A
12	rs12303253	62602709	T	C
12	rs555003296	62602924	A	T
12	rs1245648	62602939	G	A
12	rs1245647	62603050	A	G
12	rs187145515	62603212	A	C
12	rs10877812	62603328	C	T
12	rs1245646	62603417	A	G
12	rs535180888	62603599	T	C
12	rs11174373	62603647	T	C
12	rs11610976	62603701	A	G
12	rs181536910	62603740	A	G
12	rs149505043	62603783	A	C
12	rs190114278	62603985	G	A
12	rs111414755	62604059	C	A
12	rs563626660	62604160	C	A
12	rs182717829	62604212	A	G
12	rs1245645	62604234	C	T
12	rs187692659	62604357	C	A
12	rs1245644	62604432	G	C
12	rs1245643	62604707	C	G
12	rs73133475	62604713	C	A
12	rs548595707	62604851	A	G
12	rs184220012	62605233	G	C
12	rs1245642	62605317	T	C
12	rs76212714	62605632	C	T
12	rs151268320	62605800	G	T
12	rs1245641	62606014	T	C
12	rs538285542	62606144	T	C
12	rs146598494	62606176	C	T
12	rs61919219	62606284	A	G
12	rs572979876	62606416	T	C
12	rs1245640	62606429	C	A
12	rs190652372	62606917	G	T
12	rs181757798	62606929	T	C
12	rs7297835	62606930	C	G
12	rs10784289	62606931	A	G
12	rs78037527	62606944	C	T
12	rs61919220	62607050	G	C
12	rs56131858	62607379	A	G
12	rs565262552	62607510	G	T
12	rs548782704	62607745	T	C
12	rs902972	62608096	T	C
12	rs187931364	62608414	C	T
12	rs192046746	62608476	G	A
12	rs79362509	62608526	C	T
12	rs114691476	62608530	A	C
12	rs76652987	62609001	C	T
12	rs529921285	62609032	C	T
12	rs150536195	62609292	G	A
12	rs72482288	62609411	C	A
12	rs192961203	62609543	G	A
12	rs139795313	62609558	G	T
12	rs558907397	62609862	G	T
12	rs184906218	62609935	C	G
12	rs149767503	62610140	A	C
12	rs148508910	62610513	A	G
12	rs187088655	62610540	G	T
12	rs181403346	62610756	G	A
12	rs11615916	62610860	G	A
12	rs11174375	62610962	C	T
12	rs185762301	62611011	C	G
12	rs7314968	62611024	G	A
12	rs11174376	62611191	G	C
12	rs10219761	62611260	G	A
12	rs73133481	62611437	T	C
12	rs73133482	62611747	T	G
12	rs570468060	62611751	G	T
12	rs539870018	62611869	G	T
12	rs11174377	62611912	A	G
12	rs574699622	62611943	G	A
12	rs113097609	62612025	T	C
12	rs182330463	62612139	A	G
12	rs138755442	62612449	G	T
12	rs34542543	62612824	G	A
12	rs192566762	62613056	C	T
12	rs528087131	62613088	A	G
12	rs562092453	62613142	C	T
12	rs146994761	62613500	G	A
12	rs548498336	62613572	G	A
12	rs537225837	62613636	C	T
12	rs17659212	62613758	C	T
12	rs562030866	62614014	T	A
12	rs193268281	62614145	C	T
12	rs564667467	62614185	T	C
12	rs547024148	62614262	G	C
12	rs10877816	62614386	T	C
12	rs553026427	62614475	G	A
12	rs11174378	62614568	T	G
12	rs531743808	62614996	A	G
12	rs550852207	62614997	A	G
12	rs181898802	62615039	T	G
12	rs57317554	62615043	T	G
12	rs76363425	62615280	G	A
12	rs140101399	62615352	G	A
12	rs531724844	62615374	A	G
12	rs73133484	62615908	A	G
12	rs540091119	62616404	T	C
12	rs560062476	62616469	C	T
12	rs10877817	62616561	G	C
12	rs180756403	62617115	T	C
12	rs112281677	62617231	A	T
12	rs11174379	62617630	C	T
12	rs551140934	62617906	A	G
12	rs138019708	62618089	G	T
12	rs75343409	62618257	T	C
12	rs143177592	62618349	G	C
12	rs202240588	62618453	T	A
12	rs73133487	62618645	A	G
12	rs12823493	62618747	T	C
12	rs71465144	62618886	A	T
12	rs80348854	62619222	C	T
12	rs12321178	62619569	G	T
12	rs7296903	62619622	G	A
12	rs2700276	62619644	C	T
12	rs7300029	62619768	G	A
12	rs193072565	62620495	A	G
12	rs78547505	62620917	G	A
12	rs75236114	62621097	T	C
12	rs75169413	62621622	C	T
12	rs189481061	62621795	C	T
12	rs1920095	62621883	G	T
12	rs564465653	62621991	A	G
12	rs148808633	62622024	G	A
12	rs73133492	62622039	T	C
12	rs568198236	62622047	C	T
12	rs7313479	62623097	C	A
12	rs55931991	62623119	C	T
12	rs11532467	62623246	A	T
12	rs570508607	62623592	T	G
12	rs190079046	62623785	C	A
12	rs117659325	62623801	A	G
12	rs113939050	62623814	A	T
12	rs534431571	62623954	C	T
12	rs543128355	62624100	A	G
12	rs11174382	62624105	G	A
12	rs576390150	62624185	G	T
12	rs182698812	62624665	T	C
12	rs11174383	62624672	A	G
12	rs188956413	62625070	C	T
12	rs117550689	62625276	G	A
12	rs529071593	62625286	A	G
12	rs12227228	62625376	T	C
12	rs11174384	62625511	C	G
12	rs189764678	62625780	C	A
12	rs551382694	62625832	A	G
12	rs181728665	62626700	G	A
12	rs150656915	62626705	G	C
12	rs186445420	62626792	G	C
12	rs7138634	62627002	C	T
12	rs7308544	62627389	A	G
12	rs79884181	62627430	T	C
12	rs76498666	62627458	C	T
12	rs80255071	62627650	A	G
12	rs1907972	62627745	G	A
12	rs1907971	62627806	C	T
12	rs80088348	62627978	A	G
12	rs73135204	62628188	T	C
12	rs559543293	62628313	T	C
12	rs151182785	62628352	T	C
12	rs187948668	62628382	C	T
12	rs11615656	62628402	T	C
12	rs572280824	62628415	G	A
12	rs73135207	62628558	T	G
12	rs79021694	62628611	A	G
12	rs138155396	62628672	G	A
12	rs556503695	62628776	G	C
12	rs576438708	62628812	G	A
12	rs11174386	62628820	C	T
12	rs183005968	62629139	G	A
12	rs192751279	62629232	A	G
12	rs12296136	62629429	G	C
12	rs549423069	62629431	C	T
12	rs189182073	62629629	T	C
12	rs147530635	62629996	A	G
12	rs7135491	62630087	T	C
12	rs139463586	62630140	A	G
12	rs149684534	62630247	T	C
12	rs7306858	62630270	A	T
12	rs112431287	62630294	T	C
12	rs578121594	62630608	C	T
12	rs11174387	62630695	A	G
12	rs7139338	62630696	T	C
12	rs61919222	62630834	A	C
12	rs151029311	62631011	A	G
12	rs61919223	62631013	A	G
12	rs7294622	62631016	T	C
12	rs2639735	62631026	G	C
12	rs554993842	62631061	A	G
12	rs556305380	62631113	C	T
12	rs181301035	62631211	G	A
12	rs2700269	62631257	A	G
12	rs61919224	62631738	C	T
12	rs541302101	62632008	A	T
12	rs76985874	62632228	T	C
12	rs11174388	62632321	G	A
12	rs371187874	62632713	T	C
12	rs141167204	62633140	A	C
12	rs547780500	62633285	A	G
12	rs183557632	62633455	T	A
12	rs565743198	62633534	T	C
12	rs573769957	62633586	T	C
12	rs145660231	62633975	A	G
12	rs192835559	62634060	T	C
12	rs188421486	62634157	T	G
12	rs7308137	62634292	A	G
12	rs79334842	62634744	T	C
12	rs11174390	62635157	C	T
12	rs77330297	62635320	T	A
12	rs11174391	62635563	T	C
12	rs141605003	62635648	G	A
12	rs11174392	62635682	G	A
12	rs530022882	62636203	A	G
12	rs189344803	62636284	C	T
12	rs192558480	62636455	C	T
12	rs552054750	62636570	T	G
12	rs185113410	62636871	C	T
12	rs189992872	62636939	C	T
12	rs73319546	62636991	A	G
12	rs6581443	62637119	A	G
12	rs11174394	62637139	A	T
12	rs73135222	62637485	C	G
12	rs10437959	62637702	C	T
12	rs11174395	62637767	T	C
12	rs10437960	62637836	A	G
12	rs376515573	62638059	A	G
12	rs12369714	62638343	T	C
12	rs73319549	62638622	C	T
12	rs185163969	62639366	C	T
12	rs151221141	62639414	C	T
12	rs529547222	62639783	A	T
12	rs187661579	62639879	T	C
12	rs12306695	62639983	A	G
12	rs60968357	62640041	G	A
12	rs4280050	62640044	G	A
12	rs116096092	62640107	C	T
12	rs187083549	62640124	G	A
12	rs556160843	62640946	C	T
12	rs145273541	62641167	T	C
12	rs182135051	62641311	C	A
12	rs79497575	62641556	A	C
12	rs557290166	62641571	C	T
12	rs193205655	62641671	G	A
12	rs577755557	62641887	A	G
12	rs117238783	62642222	C	A
12	rs2884779	62642494	C	T
12	rs55651345	62642832	A	T
12	rs12319332	62642846	A	T
12	rs543493310	62643294	A	G
12	rs12299115	62643341	G	A
12	rs527548498	62643443	T	C
12	rs61919226	62643582	C	G
12	rs372975749	62643666	T	C
12	rs142390011	62643791	G	A
12	rs541350098	62644005	G	A
12	rs554874861	62644071	G	A
12	rs80337064	62644395	C	A
12	rs145963050	62644515	C	T
12	rs530031341	62644686	C	G
12	rs188173432	62644715	C	G
12	rs181045787	62644731	T	C
12	rs532369278	62645466	C	T
12	rs139854514	62645476	C	T
12	rs1032417	62645486	C	G
12	rs534430697	62645527	A	C
12	rs181565027	62645562	G	C
12	rs11174397	62645916	G	C
12	rs11174398	62646348	C	T
12	rs117874241	62646353	C	T
12	rs140970165	62646489	T	C
12	rs11174399	62646556	A	G
12	rs190751826	62646791	T	C
12	rs117570154	62646827	C	T
12	rs577028512	62646922	T	C
12	rs541510513	62647175	G	A
12	rs116929888	62647517	T	C
12	rs902971	62647739	T	C
12	rs73135231	62647835	G	T
12	rs74699979	62647985	C	T
12	rs541598402	62647998	C	T
12	rs561561448	62648020	G	A
12	rs77940590	62648172	C	A
12	rs529627252	62648389	T	C
12	rs138015377	62648499	T	C
12	rs560577428	62648554	C	T
12	rs7976608	62648952	A	T
12	rs12313793	62649003	T	G
12	rs571758358	62649061	G	A
12	rs187415886	62649207	C	T
12	rs183947494	62649403	A	G
12	rs546781074	62649474	G	A
12	rs557946473	62649560	A	G
12	rs180784765	62649669	A	T
12	rs567306057	62649830	A	G
12	rs530063318	62649844	A	G
12	rs148723567	62650015	G	A
12	rs76262871	62650268	A	G
12	rs561017893	62650509	T	C
12	rs557565986	62650520	C	T
12	rs563702062	62650535	A	G
12	rs576035583	62651033	T	G
12	rs10747954	62651099	T	C
12	rs144450732	62651201	G	C
12	rs75830092	62651357	T	G
12	rs6581444	62651791	A	T
12	rs541385521	62652824	T	C
12	rs75122174	62653014	C	T
12	rs568540828	62653232	C	G
12	rs187868436	62653483	C	A
12	rs192943649	62653510	C	G
12	rs117183774	62653816	A	G
12	rs189607823	62653997	C	G
12	rs181536776	62654171	G	C
12	rs75864468	62654441	G	A
12	rs143622432	62654465	G	C
12	rs78676801	62654503	T	C
12	rs189444963	62654945	C	G
12	rs567117330	62654965	T	C
12	rs11174401	62655061	A	T
12	rs181404635	62655115	G	A
12	rs576687637	62655143	G	A
12	rs185771088	62655235	A	C
12	rs541894349	62655277	G	T
12	rs34002679	62655391	T	C
12	rs571357617	62655667	A	G
12	rs191022468	62655726	T	A
12	rs555546245	62655798	C	T
12	rs372036962	62656085	T	C
12	rs56117810	62656247	G	A
12	rs77517281	62656909	C	T
12	rs140068238	62657121	C	T
12	rs147585720	62657214	A	G
12	rs11612366	62657666	T	C
12	rs145894248	62657800	T	C
12	rs11174402	62657838	A	G
12	rs117229229	62657884	A	G
12	rs7972031	62658228	C	T
12	rs11614922	62658288	C	T
12	rs566051449	62658350	G	A
12	rs574828053	62658441	A	G
12	rs4763165	62658604	T	A
12	rs11174404	62658720	T	C
12	rs78983655	62658882	T	C
12	rs79021534	62658986	C	T
12	rs185010921	62659244	A	G
12	rs190255099	62659330	T	A
12	rs570920269	62659372	T	G
12	rs553401729	62659663	A	T
12	rs7298827	62659710	G	A
12	rs534893545	62659733	T	G
12	rs188650677	62659780	C	T
12	rs147555463	62659973	G	T
12	rs567334708	62660113	G	A
12	rs7965326	62660483	T	C
12	rs78495621	62660623	A	T
12	rs77652793	62660881	G	A
12	rs534662666	62660888	T	C
12	rs187397668	62661044	A	G
12	rs71465147	62661079	G	A
12	rs150361053	62661115	G	A
12	rs71465148	62661272	A	T
12	rs74702136	62661310	T	C
12	rs149099292	62661469	G	A
12	rs564733988	62661472	G	A
12	rs73135240	62661522	C	T
12	rs191793008	62661565	G	C
12	rs539352240	62661944	G	A
12	rs182152609	62662021	G	A
12	rs578249167	62662384	A	G
12	rs542875501	62662596	A	G
12	rs146084406	62662663	G	C
12	rs566529845	62662700	G	T
12	rs11174406	62662758	G	A
12	rs7976833	62663137	G	A
12	rs548499783	62663231	T	G
12	rs549193163	62663282	T	C
12	rs553498296	62663573	G	A
12	rs567903794	62663574	G	A
12	rs75300900	62663580	C	T
12	rs1074956	62664224	G	A
12	rs73135247	62664242	T	C
12	rs1074957	62664266	A	G
12	rs1074958	62664272	T	C
12	rs1586916	62664274	A	G
12	rs11174407	62664301	G	A
12	rs534845625	62664305	G	A
12	rs117981147	62664333	A	G
12	rs188401925	62664396	G	A
12	rs7953445	62664657	G	A
12	rs188140974	62665008	C	A
12	rs181033179	62665185	C	T
12	rs76010465	62665224	G	C
12	rs537400864	62665239	C	T
12	rs140277019	62665382	T	C
12	rs144251048	62665407	A	G
12	rs73135251	62665540	G	A
12	rs73135253	62665772	A	T
12	rs11830242	62665787	A	C
12	rs181701115	62666016	T	C
12	rs7975633	62666124	C	T
12	rs73135257	62666217	T	C
12	rs186817788	62666306	T	C
12	rs528785179	62666319	A	G
12	rs56049136	62666521	C	A
12	rs17126051	62666953	C	T
12	rs11614866	62667078	T	C
12	rs546773501	62667226	T	C
12	rs548050256	62667364	G	T
12	rs1512024	62667538	T	G
12	rs143719442	62667573	G	C
12	rs7296326	62667727	C	T
12	rs59833435	62668200	C	A
12	rs567966426	62668203	C	A
12	rs11174408	62668211	C	A
12	rs143326170	62668897	T	G
12	rs11174409	62669178	T	C
12	rs7315790	62669413	A	G
12	rs7316131	62669425	A	G
12	rs139050893	62669464	T	G
12	rs528972798	62669744	G	A
12	rs188675325	62669791	G	A
12	rs10877819	62669812	T	A
12	rs80339532	62669987	T	C
12	rs112158623	62670003	T	C
12	rs34162598	62670013	T	G
12	rs35533759	62670162	G	A
12	rs190501138	62670293	T	G
12	rs17659468	62670296	G	A
12	rs182162933	62670299	G	A
12	rs79575176	62670656	G	A
12	rs3803106	62670895	G	T
12	rs191264627	62670990	C	A
12	rs182663580	62671026	G	A
12	rs140372221	62671461	G	A
12	rs11174410	62671564	C	T
12	rs145563448	62671588	T	G
12	rs183851795	62671665	C	G
12	rs73135265	62672067	A	C
12	rs76821275	62672526	T	C
12	rs11174411	62672614	C	G
12	rs10877820	62672756	A	G
12	rs184285729	62672772	G	A
12	rs189187996	62672795	G	A
12	rs138245322	62672809	A	T
12	rs538018289	62672820	T	C
12	rs7302033	62673020	G	A
12	rs7133047	62673088	C	T
12	rs139247750	62673192	T	G
12	rs12316469	62673219	G	A
12	rs189607947	62673411	T	C
12	rs67044039	62673427	G	A
12	rs186149268	62673918	G	A
12	rs189682810	62674030	G	T
12	rs533327829	62674138	T	G
12	rs546689744	62674200	C	A
12	rs148398350	62674371	G	A
12	rs190745516	62674516	C	G
12	rs116246551	62674727	C	T
12	rs17716130	62674735	G	C
12	rs182310489	62674828	C	T
12	rs11174412	62674866	T	C
12	rs145124406	62675308	T	C
12	rs574396323	62675311	A	G
12	rs117434068	62675383	A	G
12	rs578033727	62675430	G	A
12	rs7976058	62675647	T	C
12	rs12372582	62675805	G	A
12	rs139208378	62676392	A	C
12	rs182769801	62676680	C	T
12	rs568796098	62676685	G	A
12	rs540045119	62676739	G	T
12	rs7962027	62676783	A	G
12	rs6581446	62676808	G	A
12	rs553986348	62676882	G	C
12	rs138528213	62677210	C	A
12	rs73135269	62677397	A	G
12	rs188417876	62677534	C	G
12	rs571600314	62677630	T	C
12	rs554424244	62677710	A	G
12	rs80173588	62678018	G	T
12	rs192265937	62678178	C	T
12	rs558666537	62678589	A	T
12	rs139600894	62678814	A	G
12	rs147660384	62678950	G	A
12	rs534976885	62679614	T	C
12	rs548644058	62679653	G	A
12	rs78919713	62679867	C	T
12	rs118098768	62680316	A	C
12	rs148141893	62680494	T	G
12	rs7974973	62680579	A	G
12	rs567847895	62680587	A	G
12	rs7975065	62680603	A	G
12	rs543057331	62680642	T	C
12	rs55938311	62680747	G	A
12	rs55642112	62680896	T	A
12	rs77810834	62680975	A	G
12	rs116835694	62681106	T	A
12	rs541112201	62681130	T	C
12	rs114533807	62681136	C	T
12	rs554605445	62681254	T	C
12	rs73135271	62681642	T	G
12	rs73135272	62681769	G	A
12	rs11174414	62681978	C	T
12	rs59663650	62682711	A	G
12	rs12370119	62682723	T	C
12	rs143988360	62682839	A	G
12	rs10784290	62683103	G	A
12	rs73135275	62683167	C	T
12	rs182116806	62683262	C	T
12	rs562038218	62683520	G	T
12	rs7312513	62684109	T	C
12	rs7300928	62685401	G	A
12	rs542887707	62685568	A	G
12	rs146901746	62685750	T	G
12	rs67853252	62686523	T	C
12	rs73319579	62687027	G	C
12	rs73319581	62687117	G	A
12	rs113296466	62687161	T	C
12	rs150118637	62687374	C	T
12	rs569745592	62687416	T	C
12	rs149304819	62687903	C	T
12	rs543725710	62687941	G	A
12	rs182660866	62688175	A	G
12	rs542182858	62688246	G	A
12	rs574407287	62688251	G	T
12	rs73135279	62688310	G	A
12	rs11174416	62688413	G	C
12	rs567935255	62688491	G	A
12	rs537047338	62688509	C	T
12	rs147444363	62688737	C	T
12	rs12821894	62688924	G	C
12	rs551930911	62688959	T	C
12	rs550748714	62689122	A	T
12	rs151071874	62689126	G	A
12	rs7295013	62689163	G	A
12	rs139880410	62689364	G	C
12	rs536048434	62689425	G	A
12	rs73135280	62689467	T	C
12	rs528233845	62689725	C	A
12	rs185014992	62689912	G	A
12	rs555972806	62690156	A	T
12	rs113507357	62690359	G	A
12	rs188691855	62690638	T	C
12	rs149042346	62691028	G	A
12	rs187405619	62691115	A	G
12	rs11174417	62691335	C	T
12	rs181700016	62691394	T	C
12	rs528896643	62691445	G	C
12	rs550964923	62691686	G	A
12	rs10877822	62691991	A	G
12	rs184041592	62692173	T	C
12	rs11174418	62692197	T	C
12	rs568353616	62692318	A	G
12	rs536609391	62692361	T	C
12	rs117499595	62692376	T	G
12	rs7973386	62692474	A	G
12	rs142576169	62692484	T	A
12	rs533757065	62692773	G	A
12	rs7312416	62693014	G	C
12	rs192475957	62693056	C	T
12	rs11615693	62693635	T	C
12	rs181512446	62693644	A	G
12	rs532541860	62693834	G	A
12	rs188513323	62693940	G	A
12	rs547688115	62693991	G	C
12	rs75021667	62694291	T	C
12	rs186531065	62694424	A	G
12	rs190994370	62694755	A	T
12	rs2131435	62694757	C	T
12	rs2131434	62694761	T	A
12	rs186180607	62694929	G	A
12	rs7135737	62695090	G	A
12	rs537620834	62695304	C	T
12	rs557624023	62695306	T	A
12	rs12311279	62695332	G	A
12	rs73135290	62695835	G	A
12	rs182770020	62695909	T	C
12	rs183230062	62696247	A	G
12	rs188104809	62696288	G	A
12	rs578037340	62696385	A	G
12	rs35496480	62696477	G	T
12	rs11174420	62696599	T	C
12	rs556966048	62696921	G	T
12	rs559465449	62697060	G	A
12	rs146962337	62697176	T	C
12	rs12816968	62697202	T	C
12	rs181885478	62697203	A	G
12	rs4545612	62697278	C	T
12	rs567025392	62697378	T	C
12	rs74746435	62697380	A	G
12	rs76854056	62697411	A	C
12	rs12818818	62697414	G	T
12	rs552996981	62697529	A	G
12	rs79585045	62698155	T	C
12	rs553224974	62698507	T	C
12	rs1389134	62698716	A	G
12	rs73135294	62698735	A	C
12	rs560410422	62698759	T	G
12	rs150602935	62698779	G	A
12	rs73135297	62698858	T	A
12	rs73135299	62698859	A	G
12	rs34301355	62699378	A	G
12	rs191608667	62699994	A	G
12	rs144383847	62700052	G	A
12	rs142457648	62700303	A	T
12	rs142161840	62701136	G	A
12	rs572509387	62701157	T	C
12	rs541688403	62701174	T	C
12	rs185267085	62701179	C	T
12	rs76452883	62701437	T	C
12	rs73135302	62701496	T	C
12	rs538641225	62701524	A	G
12	rs181237953	62701553	G	C
12	rs74570096	62701603	T	C
12	rs529844758	62701799	G	A
12	rs569775536	62701816	T	C
12	rs370147836	62701817	A	G
12	rs141984134	62701820	T	A
12	rs180964227	62701942	C	A
12	rs12826072	62701966	G	A
12	rs554548895	62702101	G	A
12	rs548890455	62702452	T	C
12	rs553051544	62702631	T	C
12	rs150654267	62702659	G	A
12	rs139902110	62702901	G	A
12	rs545123823	62703004	T	C
12	rs555378641	62703686	G	A
12	rs185862698	62703716	C	A
12	rs56181846	62703907	T	C
12	rs573008648	62703909	A	G
12	rs1901239	62703989	T	C
12	rs182403817	62704055	G	A
12	rs1901238	62704092	C	T
12	rs117321723	62704392	G	A
12	rs73137504	62704551	A	G
12	rs192294734	62704559	C	G
12	rs558088814	62704653	A	G
12	rs7974980	62704899	A	G
12	rs540542504	62704958	G	A
12	rs544181358	62705516	G	A
12	rs10431509	62705886	A	G
12	rs12315645	62705895	C	T
12	rs17120331	62705960	G	A
12	rs147565147	62705971	G	A
12	rs73137512	62706046	T	A
12	rs142125711	62706161	G	T
12	rs10431510	62706180	G	A
12	rs17659736	62706333	A	C
12	rs562911606	62706435	G	A
12	rs118044019	62706551	T	G
12	rs78911213	62706638	T	G
12	rs185998687	62706791	T	C
12	rs35360491	62707051	G	C
12	rs10459253	62707134	A	G
12	rs183874346	62707135	A	G
12	rs189184497	62707181	T	G
12	rs556822077	62707211	G	A
12	rs572222390	62707269	G	A
12	rs533961287	62707271	A	G
12	rs140498686	62707364	C	T
12	rs10506440	62707586	T	G
12	rs12228015	62707819	A	G
12	rs10877824	62707917	A	G
12	rs76171376	62708094	C	T
12	rs10877825	62708442	G	A
12	rs562619652	62708463	G	T
12	rs201068361	62708729	G	A
12	rs114562712	62708869	T	C
12	rs17716446	62708958	A	G
12	rs541152076	62709036	G	T
12	rs7970114	62709109	T	C
12	rs527477974	62709383	A	G
12	rs75163475	62709391	A	G
12	rs549633282	62709511	A	G
12	rs75687042	62709669	C	T
12	rs539491471	62709846	A	G
12	rs565766149	62710020	G	C
12	rs543467658	62710115	C	A
12	rs192794904	62710218	A	G
12	rs552912834	62710721	G	A
12	rs189576854	62710782	G	A
12	rs567347970	62710905	T	C
12	rs12307900	62710968	T	C
12	rs11613953	62711199	C	T
12	rs11174423	62711225	C	T
12	rs562292442	62711282	T	C
12	rs17659938	62711409	C	T
12	rs73137519	62711935	C	A
12	rs7953967	62712070	T	G
12	rs544909840	62712147	A	G
12	rs530192530	62712265	T	G
12	rs566673133	62712406	C	A
12	rs544009693	62712427	C	T
12	rs7137068	62712968	T	G
12	rs566678136	62713099	T	A
12	rs76722890	62713154	C	T
12	rs186766397	62713278	G	A
12	rs138853101	62713711	G	C
12	rs533234213	62713867	A	G
12	rs10877826	62713960	C	A
12	rs180999986	62714009	T	A
12	rs186134462	62714133	T	C
12	rs112229265	62714150	A	G
12	rs554458625	62714209	G	A
12	rs4145153	62714343	C	G
12	rs190684270	62714491	T	G
12	rs141176986	62714705	A	G
12	rs117308673	62714754	T	C
12	rs111885891	62714943	G	A
12	rs188402893	62715132	A	G
12	rs562297821	62715232	C	T
12	rs531414415	62715250	G	A
12	rs10506441	62715728	T	C
12	rs559073497	62715765	T	G
12	rs75263212	62715840	G	A
12	rs34684698	62715931	T	C
12	rs7305206	62716330	A	C
12	rs17660079	62716547	C	T
12	rs140483996	62716673	G	A
12	rs184648541	62716772	G	A
12	rs34251904	62716878	G	A
12	rs180731592	62716921	A	G
12	rs570513113	62716960	A	G
12	rs375002044	62717084	T	C
12	rs574416954	62717362	A	G
12	rs11612349	62717558	A	G
12	rs528666017	62717666	G	C
12	rs548456500	62717671	G	A
12	rs11174424	62717976	T	G
12	rs534934488	62718322	G	A
12	rs2122659	62718692	T	G
12	rs546644696	62719018	T	G
12	rs183781038	62719191	C	T
12	rs187872245	62719206	A	G
12	rs77686964	62720021	A	G
12	rs191611845	62720177	A	G
12	rs73137521	62720287	C	T
12	rs188039456	62720355	A	T
12	rs565765114	62720626	G	A
12	rs560685852	62720683	A	C
12	rs56309606	62720714	T	C
12	rs181374255	62720932	C	A
12	rs11836268	62720992	A	G
12	rs180966787	62721336	T	A
12	rs540851663	62721464	T	C
12	rs543145240	62721549	C	T
12	rs78241067	62721558	G	A
12	rs75792185	62721717	T	G
12	rs554317405	62722035	A	T
12	rs77544801	62722816	A	C
12	rs555786476	62722907	C	T
12	rs112484334	62723673	T	C
12	rs567991860	62723777	G	A
12	rs539081560	62723918	T	A
12	rs558825553	62723941	A	G
12	rs534737941	62724060	C	A
12	rs2131436	62724098	A	G
12	rs137886909	62724139	T	G
12	rs112485176	62724220	G	A
12	rs2131437	62724233	A	G
12	rs112018547	62724314	T	C
12	rs552835772	62724377	T	A
12	rs73137525	62724404	C	T
12	rs7302617	62724478	G	T
12	rs536103874	62724505	A	G
12	rs7970898	62724699	T	C
12	rs7956101	62724863	C	G
12	rs117794688	62724958	T	G
12	rs73137528	62725394	T	C
12	rs528250619	62725607	G	A
12	rs28526400	62725733	A	G
12	rs1269605	62725837	A	C
12	rs370525038	62726219	C	T
12	rs10784291	62726401	G	T
12	rs546173111	62726596	C	A
12	rs149803727	62726774	G	T
12	rs12318287	62726856	A	G
12	rs17716876	62726983	G	A
12	rs117219717	62727013	G	A
12	rs191171031	62727090	T	C
12	rs148989191	62727555	A	G
12	rs568255208	62727838	A	G
12	rs34007988	62727870	C	A
12	rs151128865	62728150	A	G
12	rs190212096	62728409	G	A
12	rs11174428	62728444	T	A
12	rs558085308	62728544	C	T
12	rs2242032	62729222	C	G
12	rs534283065	62729451	G	A
12	rs141599988	62729526	T	C
12	rs12310318	62729782	G	A
12	rs149522729	62730053	C	T
12	rs73136829	62730184	T	A
12	rs12310651	62730305	G	A
12	rs564271663	62730351	T	C
12	rs191996730	62730535	A	G
12	rs12297474	62730586	T	C
12	rs11174429	62730727	A	T
12	rs12299072	62730883	A	G
12	rs186884349	62730887	G	A
12	rs73136830	62730962	G	A
12	rs527957189	62731171	C	A
12	rs115250882	62731220	A	G
12	rs73136831	62731251	T	A
12	rs113242998	62731344	G	A
12	rs190510629	62731745	G	A
12	rs540536950	62731748	G	A
12	rs181483863	62731889	A	G
12	rs565713339	62731949	G	C
12	rs11174431	62732091	G	A
12	rs532768418	62732456	C	G
12	rs11504121	62732544	A	T
12	rs117197081	62732553	C	A
12	rs568133558	62732604	A	G
12	rs146661438	62732641	C	T
12	rs557336	62732782	A	G
12	rs186508922	62732973	A	G
12	rs549800960	62733083	T	G
12	rs180982901	62733328	C	T
12	rs150128595	62733663	A	G
12	rs190690280	62734120	A	G
12	rs11561463	62734608	A	G
12	rs73136834	62734666	A	G
12	rs188124719	62734850	G	C
12	rs61921860	62734952	A	G
12	rs550434980	62735000	T	C
12	rs558015951	62735225	G	A
12	rs185092917	62735626	T	C
12	rs12231778	62735714	T	A
12	rs12229271	62735729	T	C
12	rs55905969	62735801	G	A
12	rs144896544	62735809	T	C
12	rs578109340	62735858	A	G
12	rs189029037	62735895	G	A
12	rs56104969	62735962	C	T
12	rs145890689	62735969	T	C
12	rs116909357	62735978	A	G
12	rs114834393	62736188	G	T
12	rs189667138	62736400	T	C
12	rs554334085	62736426	G	A
12	rs138231880	62736527	T	G
12	rs575423717	62736600	T	C
12	rs557514703	62736705	T	C
12	rs547452	62736723	T	C
12	rs185994430	62736811	G	C
12	rs190713467	62736898	A	G
12	rs11514251	62736946	T	C
12	rs4635136	62737152	T	C
12	rs186431181	62737196	T	C
12	rs146100220	62737225	A	G
12	rs11504122	62737266	A	G
12	rs547985519	62737365	G	A
12	rs10877827	62737545	T	G
12	rs117277971	62737637	T	C
12	rs116934729	62737700	A	G
12	rs11174432	62737714	T	C
12	rs567484119	62737792	A	G
12	rs188001055	62738272	A	G
12	rs148574507	62738347	A	G
12	rs7132192	62738516	A	T
12	rs556498021	62738793	G	A
12	rs538717831	62738824	A	G
12	rs12317437	62738833	G	A
12	rs147809415	62738989	G	A
12	rs12311259	62739008	G	T
12	rs565735074	62739420	G	A
12	rs11174433	62739445	G	A
12	rs189421525	62739572	T	C
12	rs559509112	62739629	G	A
12	rs562094754	62739717	T	C
12	rs118027656	62739743	T	G
12	rs532453136	62739824	A	G
12	rs1008721	62740055	T	C
12	rs77963164	62740225	C	T
12	rs573387980	62740295	G	A
12	rs10784292	62740429	G	A
12	rs182944333	62740446	A	C
12	rs185828373	62740462	C	T
12	rs76227028	62740483	C	T
12	rs528321804	62740521	G	A
12	rs570150569	62740932	T	A
12	rs78856566	62741105	C	G
12	rs558166393	62741240	C	G
12	rs543644062	62741345	A	G
12	rs7299688	62741437	C	T
12	rs74793920	62741615	C	T
12	rs145050482	62741732	T	C
12	rs10877828	62741869	G	A
12	rs7132814	62741996	A	G
12	rs571655826	62742050	G	T
12	rs193107780	62742213	T	A
12	rs55718649	62742419	G	A
12	rs11836392	62742626	C	T
12	rs79431622	62742709	C	G
12	rs549677050	62742722	A	G
12	rs571721635	62742890	T	C
12	rs567681888	62742950	C	T
12	rs139368656	62743191	G	A
12	rs11174435	62743337	G	A
12	rs144404578	62743346	T	A
12	rs11174436	62743348	A	T
12	rs191178980	62743502	G	A
12	rs567544112	62743787	G	A
12	rs557097273	62744234	C	T
12	rs11174437	62744626	T	C
12	rs181684327	62744733	T	C
12	rs17716977	62744750	G	A
12	rs150974757	62744876	C	T
12	rs11174438	62744936	A	G
12	rs544728752	62745085	A	T
12	rs17097871	62745180	C	T
12	rs553685290	62745193	A	G
12	rs767391	62745268	T	C
12	rs545707685	62745299	G	A
12	rs767390	62745322	C	T
12	rs571470171	62745734	T	A
12	rs182102699	62745747	G	C
12	rs73136848	62745874	A	G
12	rs73136851	62746082	A	C
12	rs536706295	62746096	C	T
12	rs369963771	62746249	G	C
12	rs73136852	62746292	C	G
12	rs545762152	62746306	C	A
12	rs17717038	62746426	G	T
12	rs183847364	62746595	C	G
12	rs2167286	62746686	C	A
12	rs78778240	62746700	G	A
12	rs73321549	62746809	G	A
12	rs77408299	62746980	A	G
12	rs184141528	62747008	T	C
12	rs148133816	62747018	A	G
12	rs9634284	62747071	T	G
12	rs560979035	62747152	G	A
12	rs549967957	62747252	T	G
12	rs139942560	62747266	T	A
12	rs192775479	62747692	A	G
12	rs17097877	62747854	G	A
12	rs139471568	62747953	C	T
12	rs79347155	62748016	A	G
12	rs11174439	62748111	G	A
12	rs181229309	62748688	G	A
12	rs17717132	62748862	G	A
12	rs575758385	62749037	C	T
12	rs200164430	62749080	C	T
12	rs34633189	62749124	T	A
12	rs545649456	62749336	T	C
12	rs144159069	62749389	T	A
12	rs10431565	62749744	C	T
12	rs76846425	62749796	T	C
12	rs181024528	62750065	A	G
12	rs10747958	62750326	G	A
12	rs187036778	62750818	T	A
12	rs140543095	62750827	G	A
12	rs73136856	62750879	C	T
12	rs12811821	62751242	G	A
12	rs17660575	62751388	G	A
12	rs149166857	62751490	T	C
12	rs143280157	62752045	G	A
12	rs547755121	62752238	T	G
12	rs113712326	62752266	A	C
12	rs137905230	62752312	G	A
12	rs10431566	62752454	A	G
12	rs184573213	62752569	A	G
12	rs10877829	62752687	A	G
12	rs541214233	62752708	A	G
12	rs529997860	62752757	G	T
12	rs150512468	62753256	G	A
12	rs75182243	62753987	G	A
12	rs116935942	62754709	G	A
12	rs35634758	62754758	G	T
12	rs73136858	62754879	A	G
12	rs180753768	62754892	T	C
12	rs73136860	62754919	T	A
12	rs76455996	62755227	A	G
12	rs186393519	62755513	C	A
12	rs10877831	62755589	A	T
12	rs11174442	62755631	A	G
12	rs563210027	62755649	A	G
12	rs144139107	62755674	A	G
12	rs551873183	62755701	T	C
12	rs73321560	62755756	A	G
12	rs183740633	62755819	A	C
12	rs553070500	62756014	G	T
12	rs73321563	62756049	G	A
12	rs191436625	62756324	G	A
12	rs118044261	62756377	A	G
12	rs531124586	62756591	G	A
12	rs140974475	62756866	G	A
12	rs11174443	62757250	A	G
12	rs564633738	62757497	G	C
12	rs115976135	62757517	A	G
12	rs12310616	62757863	T	C
12	rs117491861	62757902	G	A
12	rs533471261	62758010	T	C
12	rs569379363	62758211	G	A
12	rs149641639	62758517	A	G
12	rs180975226	62758541	A	G
12	rs568952243	62758612	G	A
12	rs7956332	62758685	A	C
12	rs114694354	62758811	A	G
12	rs560657676	62758844	A	G
12	rs186129843	62758881	G	A
12	rs1246191	62758974	G	A
12	rs566439303	62759071	G	A
12	rs146222751	62759120	T	C
12	rs533776449	62759336	C	A
12	rs574410138	62759370	A	G
12	rs562613822	62759498	G	A
12	rs545609755	62759683	G	A
12	rs559980475	62759691	C	A
12	rs537935539	62759815	T	C
12	rs189780447	62759981	C	T
12	rs572222498	62760053	C	T
12	rs12314644	62760067	T	G
12	rs529145814	62760174	C	T
12	rs111764168	62760222	G	A
12	rs560945685	62760285	C	A
12	rs148726276	62760305	A	T
12	rs527419950	62760394	G	A
12	rs570162565	62760682	A	G
12	rs531651745	62760684	T	C
12	rs567379685	62760775	C	T
12	rs141656543	62760806	A	T
12	rs187776833	62760888	C	T
12	rs117977260	62760923	T	C
12	rs11174444	62760947	C	G
12	rs111240862	62760989	T	C
12	rs73136862	62760990	A	G
12	rs576238374	62761052	A	G
12	rs541231148	62761162	A	G
12	rs192521930	62761222	G	A
12	rs183250847	62761230	A	G
12	rs150280465	62761350	A	G
12	rs576057706	62761379	G	A
12	rs138370870	62761458	T	C
12	rs188610883	62761459	A	G
12	rs557076049	62761546	C	A
12	rs149257928	62761708	C	T
12	rs192964700	62761734	A	T
12	rs11615398	62762843	T	C
12	rs190154093	62763411	T	C
12	rs118093763	62763448	T	C
12	rs56291672	62763469	G	A
12	rs562379107	62763489	A	G
12	rs139690732	62763695	T	C
12	rs529275210	62763782	G	A
12	rs56059115	62763952	C	T
12	rs139947885	62763989	A	G
12	rs562787521	62764294	G	A
12	rs539221737	62764397	T	G
12	rs73136863	62764400	A	G
12	rs185339786	62764416	G	A
12	rs147715867	62764488	G	A
12	rs11174446	62764909	C	T
12	rs542797741	62764944	G	C
12	rs546369702	62765251	A	G
12	rs182966659	62765381	G	A
12	rs73136864	62765443	T	A
12	rs17717265	62765577	G	T
12	rs556358157	62765746	T	C
12	rs1496859	62765830	A	G
12	rs186841902	62765837	A	T
12	rs11174448	62766056	T	C
12	rs140607961	62766075	A	G
12	rs34350513	62766120	A	G
12	rs117081967	62766875	A	G
12	rs12814369	62766966	T	A
12	rs73136866	62767041	T	C
12	rs192430115	62767184	T	A
12	rs142419301	62767466	G	A
12	rs7309209	62767728	G	A
12	rs12306066	62767874	C	A
12	rs144706800	62767980	C	T
12	rs560986041	62768024	C	T
12	rs11174449	62768088	A	C
12	rs138576224	62768506	G	A
12	rs181695086	62768675	C	T
12	rs117953355	62769451	T	G
12	rs117401530	62769452	C	A
12	rs528655954	62769905	C	T
12	rs7953964	62770018	G	A
12	rs7954439	62770445	A	G
12	rs534369231	62770595	G	A
12	rs112583938	62770831	G	A
12	rs188112757	62771211	T	C
12	rs192588776	62771255	T	C
12	rs369703761	62771503	G	A
12	rs147448694	62771524	G	C
12	rs145428885	62771577	A	G
12	rs78572912	62771584	A	G
12	rs575862545	62771627	T	C
12	rs11174451	62771803	T	C
12	rs188866009	62771819	A	C
12	rs139876004	62771860	T	C
12	rs189051081	62771927	A	G
12	rs550397015	62771972	G	A
12	rs11174452	62772102	G	A
12	rs73136869	62772115	C	T
12	rs73321575	62772235	G	A
12	rs73321578	62772373	G	A
12	rs73136870	62772503	A	G
12	rs530743368	62772536	G	A
12	rs535074128	62772837	G	C
12	rs71465151	62772848	T	C
12	rs11175150	64138075	T	C
12	rs192605169	64138090	T	C
12	rs4763126	64138099	T	C
12	rs113192913	64138131	G	C
12	rs184351459	64138146	A	G
12	rs150679211	64138202	C	T
12	rs575559859	64138230	C	T
12	rs190462345	64138249	A	G
12	rs533702726	64138328	T	C
12	rs139834269	64138344	A	G
12	rs193139684	64138386	A	G
12	rs11175151	64138392	T	C
12	rs184456545	64138442	G	T
12	rs76899364	64138491	G	A
12	rs118144643	64138535	C	T
12	rs12306480	64138576	G	A
12	rs10878087	64138604	A	C
12	rs139116773	64138649	A	T
12	rs144003836	64138717	G	C
12	rs538225993	64138725	T	C
12	rs59428723	64138780	G	C
12	rs369237324	64139091	A	G
12	rs491073	64139180	G	A
12	rs547300709	64139333	A	G
12	rs7965557	64139395	C	T
12	rs67789403	64139501	A	T
12	rs57447866	64139503	A	G
12	rs147016295	64139515	A	G
12	rs142260949	64139558	T	C
12	rs542838986	64139606	T	C
12	rs115279269	64139750	A	G
12	rs11175153	64139771	A	G
12	rs117008487	64139794	A	G
12	rs147046999	64139892	C	A
12	rs138145427	64139937	T	G
12	rs143269101	64139984	A	G
12	rs148354668	64139985	T	C
12	rs11175154	64140018	C	T
12	rs73122612	64140119	A	G
12	rs183380411	64140151	G	A
12	rs1828088	64140199	G	A
12	rs73122613	64140318	C	T
12	rs570063132	64140375	G	T
12	rs11175155	64140380	G	A
12	rs1828087	64140424	A	G
12	rs73122615	64140425	T	C
12	rs113456432	64140426	A	G
12	rs10878088	64140439	A	G
12	rs188065958	64140442	C	T
12	rs372496347	64140449	C	A
12	rs7954578	64140482	C	T
12	rs61935911	64140491	C	T
12	rs144468129	64140502	T	G
12	rs192726753	64140542	A	C
12	rs111362080	64140605	T	G
12	rs150224741	64140609	T	C
12	rs577183391	64140619	A	G
12	rs7954817	64140638	G	C
12	rs7954822	64140650	T	C
12	rs187696888	64140694	C	T
12	rs1972067	64140705	G	A
12	rs76571315	64140771	T	C
12	rs1972066	64140896	G	A
12	rs548531440	64140899	T	A
12	rs568123340	64140944	G	A
12	rs528426278	64140951	T	A
12	rs556963626	64140970	A	T
12	rs576926623	64140973	A	C
12	rs375607245	64141082	C	T
12	rs75595643	64141096	G	C
12	rs200783669	64141097	A	G
12	rs74522657	64141274	T	C
12	rs61935916	64141275	A	G
12	rs74097501	64141424	C	G
12	rs78345699	64141459	A	G
12	rs61935917	64141536	T	G
12	rs61935918	64141551	G	C
12	rs61935919	64141554	A	G
12	rs374721095	64141579	A	G
12	rs566739590	64141609	G	A
12	rs77847387	64141670	C	T
12	rs76697125	64141675	G	T
12	rs75351877	64141678	A	G
12	rs77436541	64141708	G	A
12	rs559508984	64141755	C	T
12	rs528750577	64141756	A	G
12	rs375399043	64141804	A	G
12	rs551236785	64141882	T	C
12	rs117060219	64141924	C	T
12	rs375022267	64142037	C	G
12	rs144468591	64142051	T	C
12	rs568850249	64142058	A	G
12	rs143535796	64142072	T	C
12	rs201836219	64142085	C	T
12	rs546819051	64142106	G	A
12	rs78520243	64142332	A	T
12	rs507878	64142503	T	C
12	rs111599892	64142519	A	G
12	rs150767379	64142523	C	A
12	rs139221678	64142560	G	C
12	rs548672555	64142744	G	T
12	rs149955905	64142857	A	G
12	rs139470289	64143013	G	A
12	rs146586566	64143164	G	A
12	rs189300643	64143241	G	A
12	rs4368025	64143361	A	G
12	rs10506467	64143403	G	A
12	rs151300272	64143487	T	C
12	rs190903787	64143504	T	C
12	rs111939104	64143721	C	A
12	rs4614558	64143809	A	G
12	rs12304037	64143840	T	C
12	rs112950543	64143913	T	C
12	rs145743003	64143916	A	G
12	rs138759424	64143920	C	T
12	rs2723770	64143933	G	A
12	rs144573223	64143959	T	G
12	rs2244605	64143969	C	A
12	rs2466543	64143971	G	A
12	rs534179824	64143982	T	C
12	rs575707649	64144083	T	C
12	rs148442437	64144089	G	C
12	rs141790561	64144119	C	A
12	rs144225844	64144333	A	G
12	rs565284113	64144524	A	G
12	rs372971005	64144592	T	C
12	rs547509382	64144653	A	G
12	rs113809388	64144858	G	A
12	rs2954903	64144880	G	C
12	rs558608947	64145084	G	A
12	rs187736780	64145085	T	C
12	rs192670008	64145195	A	G
12	rs532070287	64145200	A	G
12	rs143830922	64145437	A	G
12	rs7310059	64145531	T	C
12	rs550066026	64145561	C	T
12	rs185281936	64145580	G	C
12	rs7295868	64145598	C	T
12	rs7310394	64145599	A	G
12	rs575336996	64145623	A	G
12	rs138781949	64145750	C	G
12	rs537089998	64145798	T	C
12	rs188495840	64145819	A	G
12	rs577246764	64145833	A	G
12	rs143162379	64145840	T	C
12	rs139295751	64146012	T	C
12	rs11175158	64146034	T	C
12	rs543444196	64146066	A	G
12	rs113492949	64146307	T	A
12	rs77861960	64146373	A	G
12	rs184600908	64146478	T	C
12	rs74681590	64146504	A	G
12	rs12230610	64146684	C	T
12	rs528667827	64146719	G	A
12	rs12227489	64146770	G	C
12	rs80350759	64147040	G	A
12	rs140773410	64147330	G	C
12	rs111655586	64147369	T	C
12	rs10784368	64147380	G	A
12	rs568450372	64147562	T	A
12	rs542707624	64147800	A	G
12	rs77367809	64147987	A	G
12	rs75984247	64148031	A	T
12	rs12315288	64148256	T	A
12	rs191448019	64148288	A	G
12	rs529104042	64148309	C	T
12	rs1507848	64148311	C	T
12	rs537633875	64148361	T	C
12	rs17707847	64148395	G	T
12	rs76590468	64148480	C	G
12	rs75261722	64148515	T	C
12	rs560036831	64148919	T	G
12	rs533224820	64149101	T	C
12	rs7304055	64149145	G	C
12	rs73122620	64149318	A	T
12	rs12229704	64149352	C	T
12	rs527474485	64149480	T	C
12	rs79168723	64149538	T	C
12	rs10506466	64149539	G	A
12	rs12228388	64149562	T	G
12	rs73311791	64149671	C	T
12	rs73311794	64149676	T	C
12	rs112302044	64149782	G	C
12	rs78459698	64149783	A	T
12	rs73311795	64149835	A	T
12	rs73311797	64149858	C	T
12	rs544721360	64149892	C	T
12	rs565172127	64149893	G	A
12	rs202242567	64149957	T	C
12	rs73311798	64150146	A	G
12	rs12425456	64150196	A	T
12	rs576093616	64150216	A	C
12	rs572273343	64150261	G	A
12	rs541334301	64150262	A	G
12	rs11175159	64150331	A	T
12	rs185286389	64150540	C	T
12	rs75644360	64150574	T	C
12	rs558478727	64150762	C	A
12	rs7976872	64150825	A	G
12	rs77500124	64150913	A	G
12	rs151318578	64151123	T	A
12	rs140591731	64151171	G	A
12	rs149889546	64151220	C	A
12	rs7312734	64151350	G	A
12	rs7313084	64151361	A	G
12	rs7298550	64151395	C	T
12	rs79800691	64151410	G	A
12	rs565800434	64151456	A	C
12	rs534576938	64151463	T	A
12	rs111582120	64151513	A	C
12	rs113441180	64151679	T	C
12	rs111476430	64151680	A	G
12	rs532579181	64151690	A	G
12	rs11175161	64151717	G	A
12	rs75386665	64151745	T	G
12	rs79069832	64151834	A	G
12	rs111784736	64151880	C	T
12	rs117608970	64151901	T	C
12	rs145431093	64152053	G	A
12	rs116979782	64152131	G	T
12	rs79320550	64152355	T	C
12	rs539738900	64152527	A	G
12	rs79136673	64152557	G	A
12	rs11175162	64152613	A	C
12	rs185259589	64153018	A	G
12	rs75552789	64153086	C	T
12	rs186984637	64153162	T	G
12	rs548786194	64153260	G	A
12	rs117389308	64153338	G	T
12	rs77363662	64153344	T	C
12	rs73122624	64153665	G	A
12	rs529173384	64153764	T	G
12	rs117639343	64153892	A	G
12	rs140943098	64154075	G	A
12	rs73122625	64154207	T	G
12	rs77924686	64154216	A	G
12	rs112666512	64154270	C	A
12	rs76343939	64154272	A	G
12	rs74982482	64154342	T	C
12	rs117260830	64154537	A	T
12	rs182417444	64154895	G	A
12	rs79467527	64154926	T	A
12	rs7299024	64155074	G	A
12	rs12301671	64155212	C	A
12	rs117237673	64155312	A	T
12	rs75877075	64155478	A	C
12	rs77246649	64155503	C	A
12	rs187093316	64155545	T	G
12	rs11175163	64155696	G	T
12	rs118138367	64155718	C	T
12	rs563452676	64155783	C	G
12	rs112019204	64155793	A	G
12	rs192149754	64155901	C	T
12	rs116977078	64155944	A	T
12	rs117443278	64155966	A	T
12	rs541253459	64155996	C	T
12	rs542963095	64156121	C	G
12	rs551785253	64156261	G	A
12	rs568117176	64156270	G	T
12	rs193302264	64156395	C	T
12	rs7304120	64156423	T	C
12	rs184457759	64156446	T	C
12	rs75819952	64156608	T	A
12	rs6581505	64156627	G	T
12	rs117967702	64156759	C	T
12	rs113191895	64156826	G	A
12	rs6581506	64156853	T	C
12	rs118174996	64156891	T	G
12	rs117067666	64156901	G	A
12	rs150361126	64156902	T	C
12	rs117523205	64156935	A	G
12	rs144998297	64157087	C	A
12	rs181645606	64157203	T	C
12	rs113289295	64157333	G	A
12	rs554945171	64157386	A	T
12	rs11175164	64157455	A	G
12	rs555767703	64157488	G	A
12	rs186246160	64157495	G	A
12	rs544973725	64157514	G	A
12	rs564940412	64157527	A	G
12	rs199759479	64157549	G	A
12	rs201945584	64157741	A	C
12	rs530378987	64157742	G	A
12	rs149644566	64157854	G	A
12	rs12579039	64157866	A	G
12	rs78889242	64157934	C	T
12	rs111393740	64158028	A	G
12	rs79973770	64158264	A	G
12	rs117086876	64158905	A	C
12	rs58158451	64158993	A	G
12	rs186862259	64159284	G	C
12	rs11175166	64159497	C	T
12	rs543779377	64159641	C	T
12	rs75534677	64159733	A	G
12	rs554808529	64159745	T	A
12	rs77982168	64159748	C	T
12	rs115735470	64159756	T	G
12	rs78041358	64159849	C	G
12	rs985932	64160009	C	G
12	rs184780139	64160784	G	A
12	rs560046449	64161304	G	A
12	rs79016692	64161317	A	G
12	rs547291893	64161531	A	G
12	rs567085734	64161576	C	T
12	rs116616906	64161632	T	C
12	rs80152969	64161929	A	G
12	rs6581507	64162394	A	C
12	rs6581508	64162624	G	T
12	rs553874349	64162845	A	C
12	rs141443720	64162908	T	C
12	rs147880944	64163143	C	T
12	rs190928823	64163159	G	A
12	rs527927535	64163376	C	A
12	rs76235732	64163752	G	A
12	rs376128300	64163760	T	C
12	rs74638202	64163994	T	C
12	rs183415331	64164155	C	G
12	rs61590644	64164445	T	G
12	rs145135189	64164538	G	A
12	rs559954293	64164553	A	G
12	rs576008310	64164610	T	G
12	rs370252921	64164883	T	C
12	rs565791915	64164891	G	A
12	rs189729337	64164926	C	T
12	rs7298286	64165191	T	C
12	rs182301883	64165488	A	G
12	rs61935923	64165775	T	C
12	rs372294302	64165899	G	C
12	rs569766669	64166262	C	T
12	rs117151758	64166286	T	C
12	rs61440913	64166396	A	G
12	rs147407701	64166423	T	C
12	rs145308992	64166530	T	C
12	rs7303475	64166573	A	G
12	rs60631306	64166728	T	C
12	rs548296964	64166791	A	G
12	rs151036136	64166804	T	C
12	rs574934349	64167000	G	A
12	rs544095681	64167006	G	A
12	rs542695478	64167016	G	A
12	rs546491529	64167053	A	G
12	rs12582841	64167055	C	A
12	rs11175168	64167057	G	A
12	rs571178245	64167177	A	C
12	rs138346047	64167216	C	A
12	rs541095417	64167222	G	C
12	rs142761147	64167663	T	C
12	rs551019212	64167832	G	A
12	rs547309999	64167992	G	A
12	rs17099806	64168066	G	A
12	rs1983148	64168113	T	G
12	rs59738547	64168160	A	G
12	rs116881029	64168805	C	T
12	rs549187245	64169113	G	A
12	rs189313474	64169304	G	A
12	rs534075337	64169309	C	T
12	rs149733616	64169477	C	T
12	rs553750933	64169600	G	C
12	rs75988520	64169818	C	G
12	rs11175170	64169978	G	A
12	rs186697588	64170065	A	G
12	rs148707763	64170156	G	C
12	rs35730181	64170751	T	C
12	rs151088641	64170839	C	T
12	rs578064338	64170872	A	G
12	rs562000959	64170974	T	A
12	rs561173689	64171393	A	G
12	rs117655989	64171508	A	C
12	rs558718800	64171639	G	A
12	rs571609019	64171665	T	G
12	rs112415261	64171690	C	A
12	rs554003181	64171729	G	A
12	rs117936257	64171972	T	C
12	rs541096980	64172040	T	C
12	rs146927021	64172077	G	C
12	rs569919121	64172184	G	A
12	rs532457118	64172245	C	T
12	rs190274263	64172609	G	T
12	rs186962249	64172940	C	T
12	rs2279964	64173011	T	C
12	rs569794798	64173205	T	C
12	rs112252036	64173328	A	G
12	rs569691275	64173452	T	C
12	rs188832139	64173475	A	G
12	rs559166996	64173493	T	C
12	rs575125286	64173541	C	G
12	rs73313417	64173573	A	C
12	rs548122095	64173734	A	G
12	rs61935924	64173807	A	G
12	rs59554455	64174273	G	A
12	rs3791156	64174680	C	G
12	rs563753025	64174684	T	C
12	rs527439304	64174696	T	A
12	rs201952229	64174749	C	T
12	rs139384235	64174804	C	T
12	rs73122634	64174904	T	C
12	rs78405797	64175228	G	A
12	rs528468783	64175560	T	A
12	rs139649969	64175726	C	T
12	rs144241822	64175792	G	C
12	rs56221188	64176235	A	G
12	rs112256531	64176282	A	C
12	rs142392407	64176335	A	G
12	rs568491852	64176787	G	C
12	rs141851122	64176814	G	A
12	rs544613575	64177112	A	G
12	rs185584922	64177118	A	G
12	rs560309835	64177250	G	A
12	rs190388873	64177525	G	A
12	rs79402918	64178094	C	G
12	rs527333313	64178373	G	A
12	rs186929571	64178570	G	A
12	rs118061913	64178621	T	C
12	rs200213991	64178771	C	T
12	rs199830732	64178811	G	A
12	rs181362969	64178951	G	T
12	rs149304355	64179151	G	A
12	rs76948828	64179213	T	C
12	rs117972385	64179744	G	A
12	rs189707388	64180138	T	C
12	rs182650982	64180290	G	C
12	rs12228292	64180635	C	T
12	rs116866276	64180873	A	G
12	rs549919744	64181370	A	G
12	rs7136942	64181434	A	G
12	rs117525324	64181518	G	T
12	rs12422679	64181617	C	G
12	rs576801276	64181643	T	C
12	rs116385788	64181648	C	G
12	rs528245616	64181822	G	A
12	rs57189357	64182199	C	T
12	rs543533473	64182944	G	A
12	rs79382486	64183016	C	G
12	rs532372781	64183148	G	A
12	rs147930035	64183154	T	A
12	rs118145763	64183201	T	G
12	rs184380047	64183283	G	A
12	rs79675851	64183297	G	A
12	rs190592200	64183317	G	A
12	rs77476543	64183473	G	A
12	rs77611667	64183549	A	G
12	rs11175172	64183598	G	C
12	rs573245009	64184301	C	T
12	rs568679688	64184427	C	T
12	rs147567078	64184654	C	T
12	rs11175173	64184663	C	A
12	rs141930719	64184846	A	C
12	rs143014340	64184866	G	A
12	rs570832026	64184910	A	G
12	rs544876756	64185093	G	T
12	rs533324797	64185110	C	T
12	rs184046677	64185271	C	T
12	rs11175174	64185394	C	G
12	rs137973882	64185510	T	C
12	rs182902838	64185512	C	T
12	rs186849104	64185525	G	C
12	rs560311908	64185535	A	G
12	rs77989728	64185669	G	A
12	rs549431691	64185940	A	G
12	rs149571557	64186239	G	A
12	rs193237491	64186325	A	G
12	rs144229117	64186352	T	C
12	rs527316609	64186460	A	T
12	rs12827108	64186685	A	C
12	rs571292368	64186720	A	G
12	rs189545760	64186844	T	C
12	rs147513147	64186889	G	C
12	rs567872684	64186925	A	T
12	rs112301323	64187479	G	A
12	rs547376858	64187487	A	T
12	rs118181745	64187737	T	C
12	rs558640737	64187963	C	T
12	rs149676443	64188219	C	T
12	rs117390785	64188313	T	C
12	rs949956	64188450	C	T
12	rs949955	64188628	T	C
12	rs189046393	64189040	A	G
12	rs116891870	64189112	T	C
12	rs539763687	64189146	G	A
12	rs78516153	64189227	A	T
12	rs79957974	64189233	T	C
12	rs113348140	64189948	T	A
12	rs528631072	64190534	G	A
12	rs550294705	64190702	A	G
12	rs186042508	64190749	C	T
12	rs552799532	64190788	A	G
12	rs11611482	64190807	A	G
12	rs368672417	64190829	A	C
12	rs191326015	64190848	G	A
12	rs183130798	64191362	T	A
12	rs870799	64191396	T	C
12	rs78492582	64192474	C	T
12	rs532862992	64192514	T	C
12	rs77563270	64192846	T	C
12	rs187720383	64193113	A	G
12	rs112276085	64193179	C	G
12	rs74855949	64193328	T	A
12	rs538391717	64193339	C	G
12	rs535983714	64193381	T	C
12	rs372919550	64194573	A	G
12	rs535701196	64194614	C	T
12	rs117863741	64195090	T	C
12	rs2336002	64195415	T	C
12	rs578144123	64195446	T	C
12	rs77175818	64195582	T	A
12	rs556253173	64195614	A	C
12	rs113670193	64196422	G	A
12	rs558703639	64196717	G	A
12	rs554530772	64196825	A	G
12	rs543360339	64197106	G	A
12	rs546487474	64197499	G	A
12	rs12829705	64197549	A	C
12	rs561865394	64197604	T	C
12	rs12426316	64197739	C	T
12	rs4762999	64197780	A	G
12	rs4763000	64197840	G	C
12	rs181965989	64198110	A	G
12	rs530130859	64198309	G	C
12	rs563976494	64198389	C	T
12	rs552732092	64198434	G	A
12	rs182061942	64198499	C	T
12	rs78691954	64198718	G	T
12	rs147299717	64198944	A	G
12	rs191455174	64199232	C	G
12	rs77381126	64199313	G	T
12	rs539702142	64199403	A	G
12	rs546591644	64199491	G	C
12	rs76532245	64199610	C	T
12	rs189151045	64200079	C	T
12	rs561989854	64200136	G	A
12	rs117988548	64200583	T	C
12	rs185440105	64200925	G	C
12	rs75360185	64201070	G	A
12	rs12809171	64201501	T	C
12	rs112515225	64201502	A	G
12	rs138245967	64201642	T	C
12	rs7967092	64201678	T	C
12	rs142441119	64202018	T	C
12	rs74384029	64202059	C	T
12	rs17099839	64202233	A	G
12	rs560643338	64202408	G	A
12	rs201393460	64202536	T	C
12	rs149734959	64202783	G	C
12	rs181384825	64203017	T	G
12	rs538637481	64203548	A	G
12	rs79922187	64203666	T	C
12	rs565182103	64203944	G	A
12	rs376916302	64204399	A	G
12	rs111612925	64204410	T	C
12	rs2336001	64204451	A	G
12	rs113457235	64204657	T	C
12	rs534884996	64204694	A	G
12	rs148424387	64204735	T	C
12	rs931911	64205087	G	A
12	rs545453171	64205404	A	G
12	rs117209512	64205458	C	G
12	rs541428242	64205491	C	A
12	rs187087273	64205496	G	A
12	rs111583747	64205647	C	A
12	rs113215592	64206064	G	C
12	rs147671134	64206118	A	G
12	rs113671542	64206235	T	G
12	rs191092757	64206340	G	C
12	rs115341992	64206942	A	G
12	rs537060583	64207045	T	C
12	rs143766019	64207046	A	G
12	rs138382415	64207225	G	A
12	rs113273828	64207271	C	G
12	rs73122694	64207551	C	T
12	rs185528845	64207935	A	G
12	rs139005125	64207970	G	T
12	rs542008250	64208481	G	A
12	rs77843317	64208691	T	C
12	rs560468335	64208974	A	G
12	rs529245857	64209022	T	C
12	rs111432778	64209173	A	G
12	rs144046438	64209189	T	C
12	rs117511589	64209417	G	C
12	rs186288397	64209533	C	A
12	rs537514448	64209568	A	G
12	rs191884235	64209594	C	G
12	rs184173888	64209662	T	C
12	rs182892327	64209866	C	T
12	rs564892197	64209899	A	G
12	rs10506464	64209976	T	C
12	rs186853148	64209977	A	G
12	rs10506463	64210316	G	A
12	rs151235985	64210490	T	C
12	rs373198634	64210561	T	C
12	rs12578452	64210746	A	G
12	rs73122698	64210942	T	C
12	rs57546997	64211403	T	C
12	rs73122700	64211404	A	G
12	rs117102313	64211437	A	G
12	rs556106181	64211439	G	A
12	rs77107903	64211910	A	G
12	rs149429262	64212167	G	A
12	rs115159969	64212219	T	C
12	rs181497936	64212336	C	T
12	rs12578835	64212357	G	C
12	rs147504232	64212410	T	A
12	rs186069119	64212636	C	G
12	rs117755891	64212838	T	C
12	rs534571534	64213031	T	C
12	rs34070191	64213040	T	C
12	rs147404199	64213059	G	A
12	rs4497499	64213103	C	T
12	rs181513512	64213130	T	C
12	rs78357190	64213309	T	A
12	rs149947065	64213445	G	A
12	rs188071863	64213791	A	G
12	rs117404761	64213927	T	C
12	rs116671410	64214116	G	C
12	rs12579794	64214779	A	G
12	rs12579795	64214900	A	C
12	rs568449861	64215187	T	G
12	rs73313436	64215196	A	C
12	rs140609734	64215387	T	A
12	rs7308850	64215629	G	A
12	rs550567137	64215961	C	T
12	rs74804941	64216163	A	G
12	rs189577389	64216164	A	G
12	rs73313437	64216898	T	C
12	rs544386210	64216983	C	A
12	rs3888051	64216990	T	C
12	rs3888050	64217139	T	G
12	rs7294691	64217419	T	G
12	rs189309702	64217767	G	T
12	rs59063572	64217813	C	T
12	rs552036013	64217876	C	T
12	rs567156504	64218077	A	G
12	rs74900627	64218241	T	G
12	rs577707130	64218254	T	G
12	rs117269399	64218461	T	C
12	rs563024266	64218582	G	A
12	rs77985830	64218586	A	T
12	rs551999113	64218593	C	G
12	rs191352332	64218849	C	G
12	rs61935931	64218876	T	C
12	rs34161694	64218998	G	A
12	rs539429528	64219115	T	C
12	rs4072758	64219304	C	T
12	rs529845731	64219360	T	C
12	rs375105529	64219630	G	T
12	rs369243868	64219937	T	C
12	rs7307108	64220137	G	C
12	rs185435962	64220541	G	A
12	rs55655348	64220659	T	C
12	rs7311353	64221255	G	A
12	rs7311611	64221421	G	A
12	rs73313448	64221468	T	C
12	rs555260592	64221741	T	A
12	rs73313449	64221824	T	C
12	rs73124614	64221837	A	G
12	rs7980244	64222237	A	G
12	rs371855069	64222263	T	C
12	rs58484223	64222264	A	G
12	rs535003463	64222365	C	T
12	rs1986622	64222813	G	C
12	rs183259127	64222824	C	T
12	rs533179285	64222865	A	G
12	rs187973067	64222965	A	G
12	rs55930806	64223445	T	C
12	rs112765415	64223521	C	T
12	rs183467919	64223562	G	T
12	rs73124618	64223708	G	A
12	rs144673172	64224086	C	T
12	rs59823810	64224210	C	G
12	rs148546126	64224401	G	A
12	rs7310329	64224445	G	T
12	rs117557455	64224492	A	G
12	rs569008325	64224723	A	G
12	rs557832612	64224773	C	A
12	rs113912436	64224897	G	C
12	rs529286241	64225012	G	A
12	rs150671220	64225366	T	C
12	rs144803269	64225642	A	G
12	rs140183588	64225699	A	T
12	rs111248163	64225791	G	T
12	rs181815525	64225997	G	A
12	rs547395974	64226332	A	G
12	rs7302672	64226362	G	C
12	rs138161273	64226628	G	A
12	rs113195901	64226751	A	G
12	rs553832670	64227184	C	T
12	rs118094093	64227574	A	G
12	rs149594505	64227587	C	T
12	rs116858789	64227737	G	A
12	rs534007793	64227988	A	C
12	rs183656446	64228189	T	C
12	rs73313460	64228431	T	G
12	rs75826304	64228716	T	C
12	rs67684483	64229492	C	T
12	rs60031756	64229570	T	C
12	rs187028889	64229856	G	C
12	rs17099859	64229888	C	G
12	rs576557343	64230048	A	G
12	rs61935932	64230186	C	T
12	rs190630975	64230397	T	C
12	rs566445676	64230540	G	A
12	rs185233606	64230688	T	C
12	rs55760535	64230698	T	C
12	rs189841385	64230939	T	C
12	rs376638576	64231287	G	A
12	rs57082798	64231405	T	G
12	rs575571670	64231588	A	C
12	rs68188132	64231636	A	G
12	rs7136130	64232082	C	T
12	rs7306115	64232406	C	G
12	rs7305893	64232407	T	C
12	rs111611011	64232533	T	G
12	rs116699010	64232546	T	C
12	rs368331148	64232570	T	C
12	rs187565087	64232985	T	C
12	rs527750182	64232986	A	G
12	rs17099866	64233260	C	T
12	rs549117427	64233303	C	G
12	rs17099867	64233322	C	T
12	rs17099869	64233469	T	C
12	rs147511970	64233756	T	G
12	rs118045526	64233868	T	C
12	rs190297987	64234787	T	A
12	rs11833808	64234879	G	A
12	rs17099872	64234926	G	A
12	rs551839867	64235372	A	G
12	rs574340146	64235595	C	T
12	rs12819035	64236002	A	T
12	rs549952613	64237246	T	C
12	rs78319251	64237340	A	G
12	rs114764341	64237361	C	G
12	rs73313479	64237404	T	C
12	rs111708519	64237425	C	T
12	rs139203223	64237645	C	G
12	rs191052877	64237813	C	G
12	rs77959372	64237847	T	C
12	rs76448170	64237886	T	G
12	rs56264182	64238097	G	A
12	rs74925438	64238141	A	G
12	rs190052409	64238500	T	C
12	rs73124639	64238726	C	T
12	rs573134292	64238852	A	C
12	rs188336913	64238951	T	A
12	rs190587714	64238987	T	G
12	rs17708810	64239261	G	A
12	rs111862365	64239570	G	A
12	rs138988710	64239593	A	G
12	rs574562533	64239694	A	G
12	rs533769842	64239981	G	A
12	rs17099873	64240002	G	A
12	rs74420055	64240199	A	G
12	rs141666659	64240284	A	G
12	rs147055652	64240456	C	A
12	rs187627381	64240549	T	C
12	rs533733206	64240851	A	G
12	rs184560771	64240859	T	C
12	rs73124642	64241112	C	T
12	rs116868554	64241249	T	C
12	rs11175182	64241262	A	G
12	rs11175183	64241306	A	G
12	rs112610596	64241747	T	G
12	rs547142944	64241812	A	G
12	rs7960838	64241850	G	A
12	rs73313480	64241943	A	G
12	rs11175184	64241995	G	A
12	rs557878924	64242001	C	G
12	rs11175185	64242045	G	A
12	rs184674219	64242418	C	G
12	rs560876352	64242694	G	A
12	rs189246937	64242807	C	T
12	rs118001652	64242856	T	C
12	rs7299314	64242886	T	G
12	rs117932708	64243175	C	T
12	rs113773009	64243466	G	A
12	rs563361289	64243640	T	C
12	rs74991799	64243690	G	A
12	rs147883313	64243826	G	C
12	rs73313482	64244498	T	C
12	rs147032663	64244702	A	G
12	rs182568386	64244792	T	C
12	rs145285583	64244825	G	A
12	rs149164401	64244850	T	C
12	rs552363867	64244880	C	G
12	rs537080501	64245143	A	T
12	rs77291310	64245193	T	C
12	rs111369084	64245391	T	C
12	rs142261976	64245397	G	T
12	rs11175188	64245547	A	G
12	rs187981267	64245636	C	T
12	rs183819658	64245918	A	G
12	rs11175189	64246075	C	A
12	rs113256886	64246223	A	G
12	rs568025244	64246382	A	G
12	rs111396932	64246454	A	G
12	rs535255856	64246609	T	C
12	rs12229174	64246666	A	G
12	rs187963006	64246739	T	C
12	rs560904445	64246766	G	A
12	rs528772502	64246796	T	C
12	rs17099874	64246802	T	A
12	rs144554922	64246948	T	C
12	rs148448852	64246961	A	G
12	rs55642517	64247093	G	A
12	rs112595949	64247097	A	G
12	rs56080061	64247291	A	G
12	rs73313491	64247865	T	A
12	rs181701953	64248099	C	T
12	rs58282814	64248151	T	A
12	rs57966342	64248226	T	C
12	rs145749747	64248614	C	G
12	rs138501323	64248977	C	G
12	rs67880496	64249094	T	C
12	rs66856673	64249108	G	A
12	rs186408044	64249154	C	T
12	rs117346337	64249164	A	G
12	rs143031152	64249298	A	C
12	rs527482033	64249334	T	C
12	rs148183895	64249408	T	C
12	rs141214131	64249428	T	C
12	rs569140621	64249738	A	T
12	rs35957234	64249859	A	G
12	rs113952959	64249927	A	C
12	rs67401817	64250117	T	G
12	rs192496731	64250227	T	C
12	rs2335884	64250448	T	C
12	rs7310575	64250762	G	A
12	rs9738559	64250895	A	G
12	rs571982069	64250932	T	C
12	rs112870641	64251079	A	G
12	rs188789213	64251184	G	C
12	rs192929959	64251221	T	G
12	rs182426075	64251230	T	C
12	rs537303824	64251231	A	G
12	rs187017974	64251298	T	A
12	rs576762559	64251410	T	C
12	rs534660160	64251471	T	A
12	rs74099338	64251602	A	T
12	rs113294939	64251857	C	T
12	rs73315310	64252092	T	C
12	rs183770485	64252212	T	C
12	rs55907605	64252323	C	T
12	rs138931049	64252367	A	T
12	rs56028204	64252438	T	C
12	rs56133429	64252623	T	C
12	rs143475196	64252782	T	C
12	rs117750186	64252817	A	T
12	rs190379584	64252820	G	A
12	rs67799338	64252974	T	C
12	rs547839084	64252975	A	G
12	rs67892056	64253003	G	A
12	rs537073817	64253012	G	C
12	rs138791976	64253056	T	C
12	rs73315321	64253057	G	A
12	rs67993208	64253096	C	T
12	rs79546249	64253188	G	A
12	rs141371535	64253193	T	C
12	rs193282903	64253294	T	G
12	rs118142753	64253312	G	A
12	rs150807050	64253443	T	C
12	rs11837218	64253778	A	T
12	rs139628751	64254383	A	G
12	rs7310327	64254533	C	T
12	rs7294327	64254636	T	C
12	rs180867464	64254648	T	C
12	rs537161473	64255131	A	G
12	rs6581509	64255245	G	A
12	rs115470936	64255385	G	A
12	rs117410118	64255592	T	C
12	rs112525266	64255857	T	C
12	rs117806528	64255879	T	C
12	rs568692540	64255891	T	C
12	rs553099121	64256146	T	A
12	rs12230811	64256386	G	C
12	rs12228199	64256568	G	A
12	rs73126630	64256576	G	C
12	rs566736903	64256839	T	G
12	rs535871564	64256845	G	A
12	rs58424013	64256864	A	T
12	rs558405159	64257017	G	C
12	rs539932928	64257312	G	A
12	rs74322518	64257917	C	T
12	rs560683912	64257952	A	G
12	rs17099879	64257969	C	T
12	rs538553170	64258118	G	A
12	rs80264223	64258136	A	G
12	rs188009579	64258339	T	A
12	rs549362840	64258922	A	T
12	rs7301437	64259126	G	A
12	rs6581510	64259259	C	T
12	rs192386047	64259404	G	A
12	rs142738779	64259728	T	C
12	rs56700465	64259836	T	C
12	rs12229790	64259984	C	T
12	rs184712702	64260017	A	G
12	rs111613864	64260026	T	C
12	rs149838094	64260255	C	T
12	rs545223190	64260347	G	C
12	rs7971621	64260614	G	A
12	rs11175190	64260838	G	C
12	rs184831399	64260884	A	G
12	rs11835034	64261050	C	T
12	rs17099883	64261099	C	T
12	rs35143986	64261249	G	A
12	rs180859531	64261549	T	A
12	rs185983953	64262078	C	G
12	rs550929480	64262110	A	G
12	rs539301757	64262142	T	C
12	rs112323435	64262330	T	C
12	rs67830727	64262495	G	A
12	rs118024659	64262496	C	T
12	rs188071619	64262565	G	C
12	rs141989572	64262860	A	G
12	rs17765594	64262864	T	C
12	rs145757287	64262898	G	A
12	rs7304340	64262928	C	T
12	rs189043417	64263059	T	C
12	rs77059837	64263318	T	C
12	rs557098323	64263359	A	C
12	rs192241331	64263407	G	A
12	rs79436216	64263528	G	A
12	rs111878207	64263898	A	G
12	rs117222272	64264142	G	A
12	rs189600347	64264433	T	C
12	rs192676916	64264556	G	A
12	rs75880545	64264658	T	C
12	rs11175194	64264837	A	G
12	rs184550271	64264894	T	C
12	rs557525383	64264999	G	A
12	rs68047317	64265164	G	C
12	rs181994760	64265694	G	C
12	rs11175195	64265724	T	C
12	rs145532231	64265864	C	G
12	rs7966445	64265927	G	A
12	rs544851068	64266039	T	C
12	rs111745136	64266278	G	A
12	rs558480915	64266689	G	A
12	rs147760511	64266859	G	A
12	rs186340089	64267037	A	G
12	rs73315365	64267136	C	T
12	rs191369420	64267204	C	T
12	rs527839547	64267228	T	G
12	rs549647451	64267323	G	A
12	rs189903984	64267629	A	G
12	rs116992717	64267728	G	A
12	rs572426871	64267864	C	A
12	rs7953208	64268005	T	C
12	rs548530521	64268219	A	G
12	rs7953487	64268268	T	C
12	rs538997470	64268282	T	C
12	rs79981758	64268287	A	G
12	rs117900714	64268507	A	G
12	rs117498138	64268755	T	G
12	rs11175197	64268795	A	C
12	rs189361223	64269000	T	C
12	rs73126641	64269147	C	A
12	rs189783341	64269406	G	T
12	rs79869857	64269431	G	C
12	rs144765271	64269485	G	A
12	rs534739077	64269561	A	G
12	rs536071770	64269840	A	G
12	rs138687844	64269913	A	C
12	rs192111760	64270240	A	T
12	rs577355529	64270364	G	A
12	rs193171885	64270476	C	A
12	rs572051231	64270497	C	T
12	rs182859368	64270832	T	C
12	rs575123889	64271071	A	G
12	rs529757646	64271072	G	T
12	rs73126642	64271177	A	G
12	rs559892332	64271230	G	C
12	rs117418684	64271397	T	C
12	rs547347642	64271484	A	G
12	rs79131614	64271634	G	A
12	rs139053919	64272007	C	T
12	rs112499634	64272212	A	G
12	rs11175198	64272607	G	A
12	rs542423471	64272757	T	G
12	rs564612097	64273002	T	C
12	rs112726305	64273036	A	C
12	rs111432029	64273208	T	C
12	rs146714527	64273237	G	A
12	rs558916297	64273689	A	G
12	rs11175199	64273770	G	C
12	rs187570859	64273860	G	A
12	rs2335885	64273960	A	T
12	rs111561819	64273982	T	C
12	rs150400382	64273988	T	C
12	rs543491927	64274065	A	G
12	rs117820100	64274147	T	G
12	rs545328722	64274272	T	C
12	rs75986290	64274616	G	T
12	rs73126646	64274651	C	T
12	rs10878092	64274680	T	G
12	rs192756219	64274699	A	C
12	rs189084371	64274931	T	A
12	rs61935958	64275033	T	A
12	rs117482260	64275123	T	C
12	rs11175200	64275124	A	G
12	rs556664534	64275360	A	G
12	rs188580794	64275480	G	A
12	rs368640516	64275763	T	G
12	rs55867126	64275858	G	A
12	rs530781026	64276122	T	C
12	rs565762400	64276235	A	G
12	rs532445838	64276752	C	A
12	rs575214120	64276787	G	A
12	rs539530761	64276934	G	C
12	rs553150884	64277128	C	T
12	rs572701921	64277129	A	T
12	rs55925626	64277177	C	T
12	rs545996311	64277264	C	T
12	rs12811552	64277384	T	C
12	rs568392337	64277508	T	G
12	rs143235904	64277625	C	A
12	rs113274377	64277755	G	A
12	rs185999079	64277790	A	G
12	rs573696129	64277931	T	C
12	rs73126651	64278072	A	G
12	rs6581511	64278102	G	T
12	rs143660486	64278535	C	T
12	rs568830124	64278695	G	T
12	rs576532576	64278746	T	C
12	rs188751149	64279292	G	A
12	rs142456332	64279303	G	C
12	rs192596970	64279382	T	C
12	rs549012473	64279412	A	G
12	rs139121994	64279746	T	C
12	rs12427337	64279783	T	G
12	rs61937060	64279831	T	A
12	rs562423681	64279865	A	G
12	rs61937061	64279898	T	C
12	rs138330760	64279926	T	C
12	rs74728684	64280241	A	G
12	rs75016538	64280324	G	A
12	rs73126655	64280441	A	G
12	rs550207104	64280804	T	C
12	rs150973046	64280865	A	G
12	rs542951127	64280944	A	G
12	rs17099886	64281052	C	T
12	rs532309196	64281377	C	G
12	rs112062389	64281413	A	T
12	rs147844354	64281732	T	C
12	rs558215264	64281839	T	G
12	rs181574244	64281891	A	G
12	rs10784371	64281904	A	G
12	rs17099889	64281973	C	T
12	rs552548790	64281982	T	C
12	rs142361330	64281999	G	A
12	rs61937062	64282930	G	A
12	rs7963684	64282943	T	C
12	rs535199168	64282976	C	T
12	rs17099893	64283014	A	G
12	rs113173510	64283016	T	C
12	rs61937063	64283507	A	G
12	rs186213421	64283561	A	G
12	rs189920890	64283699	A	G
12	rs113202213	64284079	T	G
12	rs111319120	64284080	A	G
12	rs4346062	64284283	G	A
12	rs566414477	64284590	G	T
12	rs575185777	64284654	T	G
12	rs577799079	64284860	T	A
12	rs61937064	64284889	T	C
12	rs564668544	64285016	A	G
12	rs184834617	64285079	A	G
12	rs566460260	64285156	G	C
12	rs557635048	64285346	C	T
12	rs73126659	64285464	T	C
12	rs560763059	64285621	A	G
12	rs548706381	64285694	G	A
12	rs76638014	64285803	G	A
12	rs553670767	64285847	T	C
12	rs150422507	64286004	G	C
12	rs189474012	64286113	C	T
12	rs145237474	64286131	C	T
12	rs75938738	64286641	T	C
12	rs142614230	64286678	A	G
12	rs573936064	64286741	A	G
12	rs376947930	64286945	C	T
12	rs61937065	64287055	G	T
12	rs111390046	64287165	A	G
12	rs150544941	64287243	G	T
12	rs138438744	64287311	C	A
12	rs577558855	64287442	G	C
12	rs117100756	64287560	C	T
12	rs139775297	64287736	A	G
12	rs544731753	64287772	T	C
12	rs113646541	64287911	A	G
12	rs78010625	64287950	C	T
12	rs148516128	64288057	A	G
12	rs571737677	64288070	C	A
12	rs11175202	64288264	A	T
12	rs186412634	64288407	T	C
12	rs545958945	64288701	A	G
12	rs191217660	64288831	G	A
12	rs550028961	64288899	C	G
12	rs1986492	64289143	C	T
12	rs577053195	64289258	T	C
12	rs17099896	64289354	G	A
12	rs78518595	64289563	G	C
12	rs117116539	64289570	G	A
12	rs148220605	64289650	A	G
12	rs142728978	64289724	G	C
12	rs193285542	64289960	G	A
12	rs78775738	64290014	T	A
12	rs112103252	64290062	G	T
12	rs11175203	64290328	T	G
12	rs11175204	64290557	A	G
12	rs143608150	64290680	C	T
12	rs147228614	64290720	A	G
12	rs547931366	64290833	T	G
12	rs568018422	64291001	T	C
12	rs190976949	64291096	G	C
12	rs11175205	64291118	C	T
12	rs3851606	64291124	A	C
12	rs71467155	64291466	T	C
12	rs75180182	64291478	A	G
12	rs61937066	64291916	A	G
12	rs148746543	64292084	A	G
12	rs542268455	64292161	G	A
12	rs74931313	64292583	C	T
12	rs534006928	64292637	A	G
12	rs78747902	64292685	G	A
12	rs556228966	64292849	G	T
12	rs575638606	64292856	C	T
12	rs540447022	64293034	T	C
12	rs186527797	64293132	C	A
12	rs77565952	64293216	A	G
12	rs11175206	64293382	A	G
12	rs535947536	64293452	T	C
12	rs60972413	64293646	T	C
12	rs117261874	64293652	G	A
12	rs75009675	64293709	G	A
12	rs80191731	64293780	A	G
12	rs144390522	64293937	A	C
12	rs529922736	64293981	C	T
12	rs73315387	64294223	A	G
12	rs77954803	64294236	G	A
12	rs61933086	64294276	C	T
12	rs61933087	64294281	A	G
12	rs113816438	64294301	C	T
12	rs184716148	64294384	A	G
12	rs145441433	64294534	G	A
12	rs141253018	64294637	G	A
12	rs61933088	64295144	T	C
12	rs541047115	64295332	T	C
12	rs181388269	64295338	G	A
12	rs532209825	64295492	C	A
12	rs75678191	64295739	T	C
12	rs117782892	64295786	G	T
12	rs10784372	64295833	A	G
12	rs187346248	64295834	G	C
12	rs76589239	64295914	C	G
12	rs10878093	64295924	G	A
12	rs73113969	64296234	T	G
12	rs532865893	64296353	G	A
12	rs61933089	64296375	G	A
12	rs75075160	64296412	T	A
12	rs61933090	64296603	G	C
12	rs116867247	64296693	C	T
12	rs572707288	64296914	T	C
12	rs571982823	64296945	A	T
12	rs539303174	64297398	G	A
12	rs574821202	64297461	T	C
12	rs7978212	64297648	T	C
12	rs141939977	64297689	G	A
12	rs146344756	64298182	T	C
12	rs57751875	64298518	C	G
12	rs77032611	64298519	G	T
12	rs7303730	64298522	G	T
12	rs182741550	64298675	T	C
12	rs189053765	64298798	A	T
12	rs55884087	64298810	T	C
12	rs76548853	64299046	T	A
12	rs193129029	64299138	A	G
12	rs548971835	64299341	G	C
12	rs148800993	64299487	A	G
12	rs192163635	64299829	G	A
12	rs538194718	64299838	T	C
12	rs73113977	64299840	G	A
12	rs192707245	64300024	T	A
12	rs565799887	64300152	C	T
12	rs534624386	64300186	T	C
12	rs545291897	64300373	C	G
12	rs61933092	64300385	T	G
12	rs118129952	64300478	A	C
12	rs61933093	64300846	A	C
12	rs7964885	64300907	T	A
12	rs573410624	64301086	A	G
12	rs7300204	64301227	A	G
12	rs111873677	64301239	A	T
12	rs138119042	64301676	T	G
12	rs141993013	64301713	T	G
12	rs547784974	64301756	A	T
12	rs11614519	64301783	A	G
12	rs191379710	64301831	G	A
12	rs186090235	64301962	C	A
12	rs73113978	64302145	T	C
12	rs183285555	64302370	C	A
12	rs544102399	64302915	A	G
12	rs536907588	64303155	T	C
12	rs192114871	64303388	T	C
12	rs140190025	64303608	T	G
12	rs147551846	64303661	C	G
12	rs550188379	64304217	A	T
12	rs184935166	64304505	A	G
12	rs11612206	64304761	G	A
12	rs112206892	64304995	T	C
12	rs74099360	64305252	G	T
12	rs149557358	64305599	G	A
12	rs185292345	64305777	A	G
12	rs189787424	64305940	G	A
12	rs181154648	64306116	T	C
12	rs575439214	64306158	T	C
12	rs112054997	64306327	A	G
12	rs531558426	64306486	C	A
12	rs75542582	64306872	G	A
12	rs7133736	64307099	C	T
12	rs368313586	64307278	T	C
12	rs112051392	64307305	G	A
12	rs2335882	64307436	A	G
12	rs7134142	64307469	C	T
12	rs571511913	64307609	C	A
12	rs191253559	64307817	G	T
12	rs5023019	64307838	T	C
12	rs148838150	64307984	T	C
12	rs111381733	64308318	A	G
12	rs534152627	64308385	A	G
12	rs181937321	64308554	G	A
12	rs572330679	64308580	G	C
12	rs17099910	64308688	C	T
12	rs574049548	64308701	A	G
12	rs146475654	64308841	G	A
12	rs184705091	64308973	C	T
12	rs180783610	64309091	A	G
12	rs111803993	64309201	G	A
12	rs534966326	64309419	C	T
12	rs113227770	64309666	C	T
12	rs541718932	64309775	A	G
12	rs55703663	64310083	A	G
12	rs536829951	64310171	G	A
12	rs74893152	64310396	C	A
12	rs147514549	64310556	A	G
12	rs55965024	64310719	T	C
12	rs7134647	64310862	A	G
12	rs143971001	64310866	C	T
12	rs147336442	64311059	T	C
12	rs148796261	64311240	G	A
12	rs17099914	64311518	G	A
12	rs577530873	64311573	G	C
12	rs545553152	64311589	G	C
12	rs559377403	64311634	C	A
12	rs566154027	64311916	C	T
12	rs11609200	64312041	T	C
12	rs557709770	64312065	G	T
12	rs541533519	64312264	G	A
12	rs564020880	64312337	T	C
12	rs146446580	64312342	G	A
12	rs4303316	64312362	G	A
12	rs539792341	64312577	C	T
12	rs12422918	64312610	T	G
12	rs555019690	64312708	A	G
12	rs73113985	64312858	A	G
12	rs560263273	64312997	T	C
12	rs549227886	64313097	T	C
12	rs540090642	64313305	T	C
12	rs192893620	64313309	T	C
12	rs188615413	64313432	T	C
12	rs542835165	64313657	G	A
12	rs184249751	64313867	T	C
12	rs188093183	64313889	G	A
12	rs557592410	64314041	G	C
12	rs61933124	64314089	A	C
12	rs4763132	64314158	C	T
12	rs73317306	64314270	A	T
12	rs73317308	64314333	G	A
12	rs533936091	64314544	C	G
12	rs181658287	64314611	C	T
12	rs566895480	64314619	C	T
12	rs117401326	64314623	T	C
12	rs114670953	64314853	T	C
12	rs185486990	64314995	T	C
12	rs61933125	64315040	A	G
12	rs17099917	64315157	T	G
12	rs61933126	64315206	C	T
12	rs61933127	64315208	G	C
12	rs61933128	64315391	T	C
12	rs553829085	64315423	G	A
12	rs6581512	64315873	A	G
12	rs187410518	64315947	T	C
12	rs117469084	64316079	A	C
12	rs375615840	64316141	G	A
12	rs138949539	64316232	A	G
12	rs11175208	64316437	C	T
12	rs61933129	64316548	A	G
12	rs563108569	64316556	G	A
12	rs149420835	64316562	T	C
12	rs547938410	64316751	T	G
12	rs192314795	64316819	T	G
12	rs66914642	64316958	A	G
12	rs532149612	64317672	T	C
12	rs559091914	64317808	G	C
12	rs557926682	64317861	T	C
12	rs73317321	64318035	G	C
12	rs566095220	64318134	T	A
12	rs145982015	64318140	C	A
12	rs139864452	64318177	T	C
12	rs12230334	64318512	T	A
12	rs555044522	64318801	G	A
12	rs73113995	64318844	G	A
12	rs191529553	64318915	C	T
12	rs61933130	64318956	A	C
12	rs61933131	64318965	G	A
12	rs117317113	64319140	G	A
12	rs567584368	64319366	G	A
12	rs559878979	64319539	T	C
12	rs74099369	64320704	A	G
12	rs573942793	64321234	T	C
12	rs150491805	64321256	G	A
12	rs117701860	64321347	C	T
12	rs556192308	64321374	T	C
12	rs138323672	64321449	G	A
12	rs78348533	64321487	T	C
12	rs571238075	64321662	C	T
12	rs192334544	64321672	A	C
12	rs552912543	64321719	C	T
12	rs7965316	64322133	G	T
12	rs549800721	64322165	A	G
12	rs3911399	64322400	G	A
12	rs564965510	64322799	T	C
12	rs144561050	64322870	A	G
12	rs11175209	64322873	C	T
12	rs148463422	64323355	A	G
12	rs3911400	64323497	T	A
12	rs150600750	64323583	C	T
12	rs61933132	64323631	G	A
12	rs536642133	64323827	A	G
12	rs183076599	64323920	T	G
12	rs112420598	64323997	G	A
12	rs10784373	64324250	A	G
12	rs552076071	64324281	C	A
12	rs532555672	64324299	G	C
12	rs57140731	64324532	C	T
12	rs80034307	64325076	A	G
12	rs74099375	64325288	A	G
12	rs74099376	64325324	T	G
12	rs535347887	64325405	T	C
12	rs74099377	64325464	G	A
12	rs11175211	64325654	A	G
12	rs143762755	64325758	T	C
12	rs61933133	64325828	T	C
12	rs56236229	64325967	G	A
12	rs141386102	64325978	A	G
12	rs57220531	64326166	T	C
12	rs189775035	64326562	T	C
12	rs137978425	64326850	T	C
12	rs113981708	64326854	A	G
12	rs552632579	64326897	A	G
12	rs61933134	64327005	G	A
12	rs74099378	64327247	G	A
12	rs74099379	64327280	G	A
12	rs74099380	64327881	A	T
12	rs549955392	64327915	A	C
12	rs74099381	64327974	T	G
12	rs566181900	64327988	G	A
12	rs74099382	64328036	G	A
12	rs76980749	64328158	G	A
12	rs74099383	64328199	C	T
12	rs575575234	64328231	A	G
12	rs546747661	64328431	C	A
12	rs74099384	64328433	A	C
12	rs73114002	64328585	A	G
12	rs536088000	64328672	G	A
12	rs140474484	64328678	A	G
12	rs74099385	64328868	C	G
12	rs7135938	64328992	G	A
12	rs7307238	64329032	A	T
12	rs531437603	64329104	A	G
12	rs61933136	64329402	G	A
12	rs73115806	64329457	G	A
12	rs61933137	64329795	T	G
12	rs117990270	64329956	A	T
12	rs569535068	64330132	G	A
12	rs557814498	64330141	A	G
12	rs7976142	64330181	G	T
12	rs139008051	64330190	C	T
12	rs10878094	64330239	C	G
12	rs148835302	64330283	G	A
12	rs7976369	64330318	C	T
12	rs7295879	64330482	T	C
12	rs150145588	64330518	T	G
12	rs7961633	64330594	C	A
12	rs6581513	64330614	A	G
12	rs7961964	64330646	A	G
12	rs545945163	64330771	A	G
12	rs138857011	64330863	G	A
12	rs188101388	64330945	A	G
12	rs55801058	64331024	C	T
12	rs527763123	64331092	T	G
12	rs142796665	64331201	T	C
12	rs149351736	64331900	A	C
12	rs530257500	64332123	C	G
12	rs566373479	64332201	A	G
12	rs57937852	64332426	G	A
12	rs552949805	64332642	G	A
12	rs7969898	64332644	G	A
12	rs59828176	64332914	G	A
12	rs528822120	64333021	C	T
12	rs143790855	64333188	G	A
12	rs1989584	64333212	T	G
12	rs74099392	64333220	G	A
12	rs182366530	64333245	G	A
12	rs541699754	64333250	A	C
12	rs140582185	64333370	T	C
12	rs182755567	64333584	C	G
12	rs74099393	64333597	T	A
12	rs568674361	64333629	C	T
12	rs7973936	64333645	A	G
12	rs539185535	64333781	A	G
12	rs546260266	64333793	G	A
12	rs575614421	64333868	C	A
12	rs149027323	64333951	G	A
12	rs541866890	64333990	G	C
12	rs529478850	64334090	G	C
12	rs550749262	64334231	G	T
12	rs7977480	64334251	A	G
12	rs558131157	64334940	G	A
12	rs141769061	64335276	T	A
12	rs74099395	64335506	G	C
12	rs77961542	64335587	G	A
12	rs578262440	64335656	C	T
12	rs10784374	64335778	G	A
12	rs188846831	64335830	A	G
12	rs73115814	64336133	C	T
12	rs139269813	64336429	T	C
12	rs118022352	64336477	G	T
12	rs73115816	64336610	A	G
12	rs17099949	64336805	T	C
12	rs529795872	64336937	C	T
12	rs534213172	64337190	T	C
12	rs556834552	64337225	C	A
12	rs181980018	64337323	A	G
12	rs73115817	64337532	T	G
12	rs188767749	64337698	A	G
12	rs74099398	64337981	T	G
12	rs75543866	64338105	T	C
12	rs191120488	64338194	G	A
12	rs61933138	64338267	T	A
12	rs146836064	64338359	C	T
12	rs570368698	64338413	C	T
12	rs10437967	64339048	T	G
12	rs190611057	64339059	A	T
12	rs544472711	64339233	T	C
12	rs536644744	64339386	T	G
12	rs74099400	64339566	G	T
12	rs61933140	64339687	T	C
12	rs543825244	64339716	G	C
12	rs111797898	64339736	C	T
12	rs11175212	64339763	T	C
12	rs573778005	64339765	C	T
12	rs11175213	64339934	C	T
12	rs145763419	64340363	A	G
12	rs113981454	64340566	G	A
12	rs192723528	64340648	G	A
12	rs10128867	64340767	A	T
12	rs73317339	64340875	C	T
12	rs538049023	64340891	G	A
12	rs552057397	64341096	G	T
12	rs10878096	64341105	G	A
12	rs530967300	64341255	A	G
12	rs1585077	64341264	A	G
12	rs61933141	64341269	A	G
12	rs10878097	64341321	T	A
12	rs538036854	64341527	A	G
12	rs181181656	64341559	G	A
12	rs75773089	64341666	A	G
12	rs138876434	64341847	A	G
12	rs112019607	64342099	G	A
12	rs531540297	64342378	C	T
12	rs190621736	64342437	A	C
12	rs571325974	64342438	G	A
12	rs546735046	64342562	C	T
12	rs181050669	64342619	G	A
12	rs61228923	64342627	G	A
12	rs61933142	64342687	G	A
12	rs540824926	64342854	T	A
12	rs144414914	64342967	A	T
12	rs531357800	64342989	T	A
12	rs17099952	64343100	G	T
12	rs573705070	64343296	T	C
12	rs148784432	64343333	A	G
12	rs558120532	64343352	T	C
12	rs566748993	64343497	A	C
12	rs184783391	64343521	G	A
12	rs73317341	64343652	C	G
12	rs141250957	64343844	A	C
12	rs150954146	64343937	T	A
12	rs11831551	64344671	G	C
12	rs73317344	64344735	T	G
12	rs571587982	64344879	G	A
12	rs569765440	64345103	T	C
12	rs61482744	64345132	T	C
12	rs145008356	64345298	A	G
12	rs78783004	64345800	G	C
12	rs148112647	64345956	G	A
12	rs575026817	64346116	T	A
12	rs58964595	64346136	A	T
12	rs186262271	64346259	T	C
12	rs141946089	64346420	G	A
12	rs190239764	64346447	T	C
12	rs75445242	64346539	A	T
12	rs7962968	64346684	C	T
12	rs75141567	64346917	T	C
12	rs17120486	64346946	G	C
12	rs17099954	64347029	G	A
12	rs144900145	64347363	C	T
12	rs532732054	64347375	G	C
12	rs145021329	64347551	C	T
12	rs570709720	64347594	G	A
12	rs149047311	64347836	G	A
12	rs550528097	64348064	G	A
12	rs74097504	64348088	C	T
12	rs151187672	64348159	C	T
12	rs566820307	64348194	T	C
12	rs558240230	64348240	T	C
12	rs565390545	64348285	T	C
12	rs145595078	64348316	A	G
12	rs545794716	64348374	T	C
12	rs12370723	64348468	G	A
12	rs562171580	64348601	A	G
12	rs75572244	64348697	T	C
12	rs7980966	64348758	T	G
12	rs375480262	64349047	T	C
12	rs189516524	64349259	C	T
12	rs573175946	64349277	G	C
12	rs117868501	64349376	T	C
12	rs184180046	64349405	G	A
12	rs146513768	64349420	G	A
12	rs188119353	64349458	C	T
12	rs190744919	64349739	A	G
12	rs539571382	64349875	G	C
12	rs559891612	64349916	C	T
12	rs80319109	64349943	T	C
12	rs150389975	64349964	T	C
12	rs186832928	64349965	A	T
12	rs190582482	64349966	C	G
12	rs182378736	64349967	A	T
12	rs78814245	64350105	G	A
12	rs76773473	64350402	G	A
12	rs139272424	64350412	C	A
12	rs117082138	64350526	G	A
12	rs553903617	64350590	C	T
12	rs141631832	64350772	T	C
12	rs532014391	64350903	A	G
12	rs1350136	64350906	T	C
12	rs575952461	64351176	T	A
12	rs188697695	64351224	G	A
12	rs111872352	64351389	T	C
12	rs193290160	64351419	T	A
12	rs562847020	64351422	C	T
12	rs551843121	64351483	A	G
12	rs139344430	64351487	T	C
12	rs569697832	64351662	T	G
12	rs562993136	64352012	A	C
12	rs10878098	64352091	A	G
12	rs565248294	64352125	A	C
12	rs79673549	64352186	A	G
12	rs116958638	64352335	A	G
12	rs151029364	64352450	G	T
12	rs568307443	64352884	G	C
12	rs184614948	64353492	G	T
12	rs189234039	64353511	C	T
12	rs143263749	64353630	G	A
12	rs74097505	64353681	T	C
12	rs541400750	64353768	T	C
12	rs58972421	64353898	G	A
12	rs74504100	64354224	C	T
12	rs555054528	64354392	G	A
12	rs180814844	64354459	G	A
12	rs76875714	64354704	A	T
12	rs56734177	64354810	A	T
12	rs77887834	64354843	C	T
12	rs566885579	64354990	A	G
12	rs190875096	64355104	A	G
12	rs146226811	64355263	A	G
12	rs114737171	64356071	A	G
12	rs139640546	64356120	T	C
12	rs4604983	64356171	G	C
12	rs117380084	64356210	G	C
12	rs2054150	64356320	T	G
12	rs142272704	64356447	T	C
12	rs546568998	64356625	A	G
12	rs141608904	64356817	C	T
12	rs569387602	64356883	A	G
12	rs575827319	64357252	G	A
12	rs184859388	64357597	G	A
12	rs533839759	64357770	T	C
12	rs553598308	64357886	T	C
12	rs138941084	64358143	T	C
12	rs12227635	64358475	A	G
12	rs149245701	64358786	C	T
12	rs11175217	64359018	T	C
12	rs185655341	64359048	A	T
12	rs137944506	64359143	G	A
12	rs571036968	64359378	A	G
12	rs12303672	64359719	T	C
12	rs1962538	64359842	T	C
12	rs60677974	64359897	A	G
12	rs532306774	64360292	G	C
12	rs11175218	64360698	C	T
12	rs144627628	64361024	G	C
12	rs60052302	64361133	A	G
12	rs1947504	64361462	C	T
12	rs149203643	64362059	T	C
12	rs143316244	64362079	G	C
12	rs145266691	64362396	G	T
12	rs137898224	64362446	T	C
12	rs142335666	64362475	C	G
12	rs11175219	64362719	T	C
12	rs188142923	64362721	A	G
12	rs75131889	64362787	G	C
12	rs73317359	64362830	C	T
12	rs573375712	64363348	T	C
12	rs539295188	64363435	A	G
12	rs145283035	64363438	A	G
12	rs560252948	64363557	C	G
12	rs147214183	64363601	G	T
12	rs564214265	64364015	A	G
12	rs537819806	64364188	T	C
12	rs557750982	64364338	A	T
12	rs180822568	64364656	G	T
12	rs563001765	64364978	A	C
12	rs185174617	64365004	C	T
12	rs151063499	64365184	C	T
12	rs531735137	64365308	G	A
12	rs533590696	64365483	C	G
12	rs11175220	64365553	G	T
12	rs569427227	64365897	T	G
12	rs145798697	64365963	A	G
12	rs186425700	64366060	C	T
12	rs7300256	64366408	T	C
12	rs140652657	64366444	C	T
12	rs182591212	64366458	T	A
12	rs145914494	64366618	C	G
12	rs146633155	64366774	G	A
12	rs12307017	64366852	T	C
12	rs148223248	64366883	A	G
12	rs545697836	64367039	C	A
12	rs569332230	64367243	G	T
12	rs12320688	64367263	G	A
12	rs554291515	64367344	C	G
12	rs76463617	64367545	C	T
12	rs112781673	64367622	G	A
12	rs540349353	64367803	G	A
12	rs552177313	64367857	T	A
12	rs565998881	64367858	T	G
12	rs185298135	64367980	G	A
12	rs190292871	64368042	T	A
12	rs60392489	64368162	T	A
12	rs548510651	64368586	G	A
12	rs143616166	64368869	G	A
12	rs147230484	64368957	A	G
12	rs186430860	64369025	G	A
12	rs190504440	64369323	T	G
12	rs149375430	64369378	T	C
12	rs566076644	64369402	T	C
12	rs144213013	64369469	G	A
12	rs76724290	64369518	G	A
12	rs557493194	64370089	C	T
12	rs567604367	64370105	G	T
12	rs544195817	64370330	G	A
12	rs12313251	64370520	A	G
12	rs151270095	64370532	A	G
12	rs568130535	64370567	G	A
12	rs115262196	64370704	T	C
12	rs569166134	64370829	T	C
12	rs117608605	64371135	A	G
12	rs12315032	64371382	C	G
12	rs553835665	64371493	A	C
12	rs546853265	64371588	T	A
12	rs545316911	64371759	A	C
12	rs150092379	64372130	T	C
12	rs145447460	64372207	T	C
12	rs537966419	64372553	G	A
12	rs549935478	64372650	A	T
12	rs138006733	64372677	T	G
12	rs35228936	64372684	C	T
12	rs145911903	64372905	C	T
12	rs533580205	64373207	C	T
12	rs118130209	64373242	G	C
12	rs193029292	64373411	C	G
12	rs7972588	64373578	C	A
12	rs139572867	64373809	C	G
12	rs113831330	64374533	T	C
12	rs547100187	64374785	A	G
12	rs560693579	64375837	A	T
12	rs115540625	64375886	A	G
12	rs563161650	64375915	T	C
12	rs138855146	64376586	G	C
12	rs79366960	64376623	T	C
12	rs76455374	64376628	G	A
12	rs12302441	64376774	G	A
12	rs12371171	64376822	A	G
12	rs550011558	64376885	A	G
12	rs12316287	64377169	T	G
12	rs148059779	64377371	A	G
12	rs60432456	64377467	G	T
12	rs146290805	64377472	T	C
12	rs550240103	64377522	T	C
12	rs563665833	64377634	T	A
12	rs12318085	64378118	G	C
12	rs77687520	64378122	C	T
12	rs1350138	64378132	C	A
12	rs184980131	64378603	T	C
12	rs140148669	64378768	C	G
12	rs192740607	64379285	A	C
12	rs6581515	64379443	G	A
12	rs77023357	64379586	T	A
12	rs189014084	64379599	T	C
12	rs117373573	64379923	T	C
12	rs181071458	64379983	A	C
12	rs564805821	64380072	G	A
12	rs76115309	64380130	A	G
12	rs141937256	64380359	T	C
12	rs553509620	64380565	C	G
12	rs535573074	64380605	A	G
12	rs547333849	64381156	T	G
12	rs138093042	64381606	T	C
12	rs192377940	64382490	G	A
12	rs576213856	64382869	T	C
12	rs141525246	64383139	T	C
12	rs532467547	64383190	G	A
12	rs528725236	64383229	C	T
12	rs3741606	64383509	G	A
12	rs147321360	64383598	A	G
12	rs537729280	64383633	G	C
12	rs3741607	64383670	C	T
12	rs201510248	64383890	C	T
12	rs191554072	64384139	A	C
12	rs546109271	64384253	C	A
12	rs553336794	64384290	T	C
12	rs541631222	64384342	G	A
12	rs191275510	64384419	C	T
12	rs183085620	64384621	A	G
12	rs148418640	64385308	A	T
12	rs142625788	64385316	A	G
12	rs150977013	64385389	A	G
12	rs570534344	64385543	A	G
12	rs562432008	64385900	T	A
12	rs1350139	64386017	G	A
12	rs34130529	64386305	A	G
12	rs188135521	64386588	C	T
12	rs573133231	64386655	A	G
12	rs182172222	64387015	A	T
12	rs539891317	64387160	G	T
12	rs1350140	64387329	A	G
12	rs118096085	64388009	G	A
12	rs80338620	64388439	T	G
12	rs74495979	64388440	C	G
12	rs76522819	64388684	G	A
12	rs150710192	64388999	T	C
12	rs77295207	64389009	A	C
12	rs10784375	64389130	C	A
12	rs7300468	64389491	G	C
12	rs558397580	64389720	T	A
12	rs189249861	64389809	A	T
12	rs540634422	64389810	T	A
12	rs182199453	64389858	G	A
12	rs79371016	64390471	G	A
12	rs566271101	64391393	G	A
12	rs566872266	64391478	C	G
12	rs537012477	64391580	G	A
12	rs146758472	64391614	A	G
12	rs183900649	64391779	G	A
12	rs145008182	64391842	T	C
12	rs543383013	64391878	G	A
12	rs553259899	64392413	G	T
12	rs572938018	64392426	A	T
12	rs7313754	64392500	C	G
12	rs79179466	64392766	G	A
12	rs11175227	64392795	C	T
12	rs71452566	64392815	T	C
12	rs570440573	64393071	C	T
12	rs566352127	64393974	T	G
12	rs570880814	64394268	G	C
12	rs576023738	64394510	A	G
12	rs143391301	64394527	G	A
12	rs533003495	64394589	A	G
12	rs7957913	64394591	C	G
12	rs146234446	64394623	G	A
12	rs74097507	64394750	C	T
12	rs6581517	64394752	T	A
12	rs12299779	64394801	G	A
12	rs181040736	64394876	G	T
12	rs190998537	64395228	G	A
12	rs181073653	64395491	T	C
12	rs142747306	64395538	G	A
12	rs191184470	64395803	G	C
12	rs377355804	64396151	T	G
12	rs370399840	64396156	T	A
12	rs139274264	64396167	A	G
12	rs59429746	64396608	G	A
12	rs575749047	64397196	G	A
12	rs544651966	64397376	G	A
12	rs149459260	64397400	A	G
12	rs143852760	64397422	A	G
12	rs4516056	64397450	A	T
12	rs188156663	64397724	G	T
12	rs9668855	64397882	G	C
12	rs547715697	64397900	G	A
12	rs572052246	64398120	G	A
12	rs146208075	64398276	C	T
12	rs544337539	64398385	T	C
12	rs150589700	64398471	C	A
12	rs139600835	64398484	G	T
12	rs114558138	64399060	C	T
12	rs73317377	64399831	T	G
12	rs180843047	64400166	T	C
12	rs117952952	64400198	T	C
12	rs568049920	64400199	A	G
12	rs118189134	64400256	C	G
12	rs73317379	64400313	A	T
12	rs186558495	64400559	G	A
12	rs557077944	64400577	A	G
12	rs10784376	64400585	T	A
12	rs10784377	64400591	C	T
12	rs61931175	64400647	T	C
12	rs550509606	64400796	T	G
12	rs553670646	64401077	T	C
12	rs150264813	64401082	G	T
12	rs532821796	64401247	G	C
12	rs145350713	64401264	A	G
12	rs2124476	64401307	T	C
12	rs1350137	64401412	G	A
12	rs80153730	64401460	G	A
12	rs149521014	64401598	G	A
12	rs186442911	64401628	T	A
12	rs7967578	64401869	G	C
12	rs147421771	64402275	T	C
12	rs569547936	64402344	C	T
12	rs538026161	64402378	T	A
12	rs3930087	64402510	A	G
12	rs17099997	64402668	G	A
12	rs551379665	64402730	T	C
12	rs566857000	64402763	T	C
12	rs147915194	64402773	T	G
12	rs139299915	64403751	T	C
12	rs186471341	64403782	G	A
12	rs7311377	64403934	T	G
12	rs564912412	64403975	A	G
12	rs527519861	64404041	C	T
12	rs145365842	64404586	T	A
12	rs188240493	64405028	T	C
12	rs140260382	64405429	G	A
12	rs137955702	64405571	G	A
12	rs561133257	64405665	A	G
12	rs182447409	64405837	A	G
12	rs7971280	64406633	C	T
12	rs557117206	64406761	G	T
12	rs147452333	64406809	T	C
12	rs74533100	64406916	G	A
12	rs530812500	64407176	T	G
12	rs550636960	64407177	T	C
12	rs7966857	64407305	G	A
12	rs12367875	64407451	G	A
12	rs537731445	64407485	C	G
12	rs557335993	64407623	G	C
12	rs577633888	64407648	A	G
12	rs139886531	64407933	C	T
12	rs531500526	64408399	A	G
12	rs6581518	64408678	G	C
12	rs568414448	64408698	A	G
12	rs577251878	64409501	A	G
12	rs73317386	64409544	C	T
12	rs75444820	64409707	G	A
12	rs567014939	64409932	T	A
12	rs538797462	64410087	T	C
12	rs10878099	64410208	A	G
12	rs143083449	64410332	C	G
12	rs146980454	64410560	G	A
12	rs138223423	64410569	G	A
12	rs79300697	64410642	A	G
12	rs543955100	64410916	G	A
12	rs138154963	64410936	C	T
12	rs557444608	64410954	T	C
12	rs189923335	64411308	A	G
12	rs538982493	64411359	T	C
12	rs574051724	64411509	C	T
12	rs117031224	64411635	A	G
12	rs7308431	64411870	G	T
12	rs567315487	64412018	A	G
12	rs529793613	64412035	T	A
12	rs7958660	64412068	T	G
12	rs6581520	64412088	C	T
12	rs538921646	64412115	T	C
12	rs529611114	64412124	A	G
12	rs6581521	64412141	G	C
12	rs534766219	64412167	C	G
12	rs73317389	64412422	C	T
12	rs181224842	64412505	T	C
12	rs17100007	64412949	G	A
12	rs532114554	64413042	A	G
12	rs74097515	64413934	C	G
12	rs74097516	64414155	A	G
12	rs57540857	64414209	G	A
12	rs142129322	64414349	G	A
12	rs112117215	64414452	A	G
12	rs552220992	64414639	G	A
12	rs566189169	64414673	T	C
12	rs568648081	64414808	G	T
12	rs74097517	64414862	A	G
12	rs148272501	64414899	A	G
12	rs115126897	64414918	G	A
12	rs7970430	64414954	T	G
12	rs572904952	64414960	G	C
12	rs6581522	64415030	G	A
12	rs74097545	64415287	G	A
12	rs74097547	64415332	T	C
12	rs191574618	64415339	A	G
12	rs6581523	64415373	G	A
12	rs572849690	64415616	T	G
12	rs191627483	64415622	G	A
12	rs150611102	64415774	C	T
12	rs560340341	64415942	C	T
12	rs80285156	64416121	G	A
12	rs187485486	64416162	G	A
12	rs7974633	64416284	A	C
12	rs555414256	64416385	G	A
12	rs117172516	64416575	T	C
12	rs540546975	64416605	A	G
12	rs560071541	64416677	G	A
12	rs548873130	64416799	G	A
12	rs564501198	64416828	C	T
12	rs73317400	64416866	C	G
12	rs185466898	64416934	A	T
12	rs144349588	64416950	G	A
12	rs73317402	64417199	A	G
12	rs181503997	64417441	T	C
12	rs181088131	64417815	T	A
12	rs17100009	64417818	G	T
12	rs6421210	64417900	T	C
12	rs139421383	64417908	T	C
12	rs186714639	64417909	A	G
12	rs117994111	64418127	T	C
12	rs572205202	64418156	G	A
12	rs6581524	64418176	A	G
12	rs187157544	64418207	G	A
12	rs57074356	64418248	A	C
12	rs58129443	64418430	G	T
12	rs569968127	64418498	A	C
12	rs562796492	64418936	T	A
12	rs17100013	64419027	T	C
12	rs569954128	64419283	A	G
12	rs574370282	64419327	A	G
12	rs150138368	64419380	T	C
12	rs188373529	64419399	C	T
12	rs12302194	64419562	T	C
12	rs192299724	64419598	T	C
12	rs145662015	64419684	G	A
12	rs17710730	64419744	A	G
12	rs368249638	64419784	T	C
12	rs59161915	64419932	A	G
12	rs12317174	64419956	C	A
12	rs539044786	64420266	C	G
12	rs12317384	64420337	G	A
12	rs76060659	64420371	T	G
12	rs188794561	64420914	T	C
12	rs12305604	64420972	G	C
12	rs6581525	64421548	G	A
12	rs6581526	64421722	G	T
12	rs6581527	64421995	G	A
12	rs576863347	64422067	G	T
12	rs149435864	64422489	C	T
12	rs548613626	64422568	A	C
12	rs185901451	64422571	C	T
12	rs7978183	64422598	A	G
12	rs7978207	64422675	A	G
12	rs35266586	64422682	G	A
12	rs12309491	64422866	A	G
12	rs144819193	64422971	A	G
12	rs112551636	64423207	T	C
12	rs2335389	64423504	T	C
12	rs546658970	64423682	T	C
12	rs11836824	64424014	C	T
12	rs151201528	64424123	G	A
12	rs150378793	64424254	G	A
12	rs186539702	64424476	T	C
12	rs542866076	64424580	G	A
12	rs371219178	64424843	G	A
12	rs531355261	64425012	G	C
12	rs191255181	64425222	T	A
12	rs7295635	64425423	G	A
12	rs560371737	64425487	A	G
12	rs145632473	64425613	G	C
12	rs149582100	64426011	A	G
12	rs74447608	64426117	T	C
12	rs7299597	64426199	G	A
12	rs7316077	64426314	C	T
12	rs564788851	64426423	T	C
12	rs148353926	64426445	A	G
12	rs560901232	64426625	G	T
12	rs569933899	64426788	C	T
12	rs183173059	64426816	A	G
12	rs552387368	64426825	A	G
12	rs35136111	64427209	G	T
12	rs11175237	64427341	T	C
12	rs7312345	64427501	A	G
12	rs7312152	64427629	G	A
12	rs547458350	64427696	G	A
12	rs6581528	64427738	G	A
12	rs574624054	64427981	A	C
12	rs543045425	64427987	A	G
12	rs116965801	64428082	A	G
12	rs190005301	64428110	T	C
12	rs549891055	64428281	C	T
12	rs144474031	64428305	A	C
12	rs553202427	64428424	T	C
12	rs60043467	64428448	T	C
12	rs73130130	64428763	G	T
12	rs148456217	64428771	A	G
12	rs7134299	64428793	G	A
12	rs10878101	64428837	A	G
12	rs561580558	64428868	C	A
12	rs1456046	64429194	G	A
12	rs17100023	64429415	A	G
12	rs146529402	64429452	T	A
12	rs140916070	64429912	C	G
12	rs150220806	64429929	T	C
12	rs570525189	64430029	T	C
12	rs117714782	64430507	A	G
12	rs71467165	64430628	G	A
12	rs566238972	64430745	A	G
12	rs147316881	64430805	G	A
12	rs6581529	64431004	G	A
12	rs6581530	64431195	G	A
12	rs7963940	64431287	A	T
12	rs139855641	64431356	G	A
12	rs181139530	64431592	C	T
12	rs537870599	64431623	T	C
12	rs546585269	64431828	G	C
12	rs2168411	64431988	G	C
12	rs529459994	64432174	C	G
12	rs571565384	64432447	C	A
12	rs182339903	64432470	G	A
12	rs61931195	64433345	C	T
12	rs544659930	64433374	T	A
12	rs4553444	64433445	C	T
12	rs4436640	64433458	C	G
12	rs534395875	64433591	A	G
12	rs11175238	64433732	C	A
12	rs145992494	64433843	A	G
12	rs139902559	64433878	A	C
12	rs541065753	64433889	A	C
12	rs10878102	64434014	G	A
12	rs549694431	64434024	G	T
12	rs143498304	64434099	A	G
12	rs61931196	64434227	G	A
12	rs572216512	64434362	T	C
12	rs73130137	64434485	G	A
12	rs543673186	64434486	C	T
12	rs1378778	64434499	G	A
12	rs6581531	64435179	T	A
12	rs7980231	64435258	A	G
12	rs7980061	64435276	T	C
12	rs7980240	64435277	A	G
12	rs559156812	64435448	A	G
12	rs3916529	64435596	G	A
12	rs4763133	64435888	C	G
12	rs1344400	64436225	G	A
12	rs11175239	64437008	A	G
12	rs181914654	64437684	C	A
12	rs145958429	64437942	A	C
12	rs139922750	64437951	A	C
12	rs550804388	64438291	G	A
12	rs577401592	64438554	T	G
12	rs12319575	64438717	G	C
12	rs531329793	64439241	G	A
12	rs551716205	64439271	G	A
12	rs61931197	64439316	G	A
12	rs190846602	64439436	A	G
12	rs183995497	64439556	C	T
12	rs147681167	64439771	G	C
12	rs142584075	64439782	C	G
12	rs73130139	64440291	A	G
12	rs151334723	64440349	A	G
12	rs577963875	64440394	A	G
12	rs188890357	64440434	C	G
12	rs191824507	64440635	T	A
12	rs150474930	64440648	G	A
12	rs73130140	64440703	C	A
12	rs551387568	64441081	C	T
12	rs187539109	64441381	G	T
12	rs17711029	64441417	G	C
12	rs191621095	64441442	C	A
12	rs57477949	64441523	T	C
12	rs28366579	64441533	G	A
12	rs61931199	64441534	C	T
12	rs538705370	64441935	G	C
12	rs61931200	64442349	C	T
12	rs532197146	64442395	C	A
12	rs11175240	64442435	A	C
12	rs61931201	64442508	G	T
12	rs547523517	64442625	G	A
12	rs185589343	64442855	A	C
12	rs550513114	64442879	G	T
12	rs139877020	64443032	G	A
12	rs7296577	64443081	G	A
12	rs536486556	64443365	A	G
12	rs145348114	64443510	G	A
12	rs61931202	64443651	G	T
12	rs576775792	64443715	G	A
12	rs189027560	64443804	T	C
12	rs140799301	64443902	A	T
12	rs181081538	64444012	C	A
12	rs717001	64444256	G	A
12	rs143822439	64444706	A	G
12	rs1827074	64444755	C	T
12	rs537513670	64444914	G	C
12	rs144597059	64444918	G	A
12	rs12228437	64445048	C	T
12	rs12304435	64445315	T	C
12	rs1456043	64445334	A	G
12	rs566636930	64445518	G	T
12	rs557481529	64445861	T	C
12	rs568431614	64445913	C	T
12	rs11175242	64446039	C	T
12	rs11175243	64446195	T	C
12	rs576194484	64446196	A	G
12	rs562805263	64446262	A	G
12	rs4763134	64446308	C	T
12	rs546779791	64446362	A	T
12	rs538041785	64446596	T	C
12	rs4763135	64446955	T	G
12	rs150839989	64447263	G	A
12	rs190693439	64447289	G	A
12	rs17711166	64447812	G	C
12	rs542635025	64447817	G	A
12	rs990309	64448296	G	A
12	rs11175244	64448611	T	C
12	rs533468244	64449039	G	T
12	rs1162790	64449071	T	G
12	rs12302176	64449416	T	G
12	rs193049794	64449436	T	A
12	rs1162789	64449908	T	C
12	rs554404677	64450042	G	T
12	rs574439584	64450350	A	G
12	rs183979949	64450351	G	A
12	rs1162788	64450395	C	A
12	rs565393415	64450501	G	T
12	rs532757430	64450735	T	A
12	rs1456042	64451379	G	C
12	rs546424722	64451423	G	C
12	rs118117836	64451491	C	T
12	rs535095864	64451799	G	A
12	rs7977095	64452057	T	C
12	rs58345379	64452413	A	G
12	rs140850863	64452452	A	G
12	rs555081277	64452528	T	C
12	rs789718	64452563	A	G
12	rs150135986	64452816	A	C
12	rs61931206	64452923	A	G
12	rs789717	64452932	A	G
12	rs532807918	64452964	G	A
12	rs191005330	64452995	A	G
12	rs17100060	64453113	G	A
12	rs142915118	64453338	G	A
12	rs544265390	64453470	T	C
12	rs1378776	64453494	C	A
12	rs1378777	64453499	C	G
12	rs149337658	64453534	G	A
12	rs531420278	64453592	G	C
12	rs10444577	64454068	A	G
12	rs185010582	64454162	T	A
12	rs148530647	64454240	C	G
12	rs789716	64454488	A	G
12	rs192606665	64454509	A	G
12	rs789715	64454527	T	G
12	rs571815482	64454726	T	G
12	rs533845723	64454824	C	T
12	rs564881645	64455153	G	A
12	rs806070	64455881	G	C
12	rs112616169	64455942	G	A
12	rs78544585	64456116	A	G
12	rs140111976	64456145	C	T
12	rs200168586	64456659	T	C
12	rs563035863	64456859	C	T
12	rs565428638	64456992	T	C
12	rs7135485	64457088	A	G
12	rs7135387	64457211	C	A
12	rs549594125	64457286	C	G
12	rs565341891	64457567	C	A
12	rs529363633	64457858	T	C
12	rs189701536	64458062	A	C
12	rs1827073	64458201	C	A
12	rs528110314	64458225	A	G
12	rs145841640	64458332	G	A
12	rs2034845	64458391	A	C
12	rs539467445	64458470	T	C
12	rs56206744	64458485	C	G
12	rs550833864	64460091	A	T
12	rs7303224	64460204	G	A
12	rs7303379	64460340	G	A
12	rs529138560	64460986	T	C
12	rs146406029	64461145	A	G
12	rs17711374	64461311	C	T
12	rs148581562	64461416	G	A
12	rs142524715	64461573	A	G
12	rs533278851	64461694	A	G
12	rs183620522	64461801	C	T
12	rs73319374	64461823	C	T
12	rs139444453	64461856	T	C
12	rs2647908	64461875	G	A
12	rs188382814	64461887	T	C
12	rs201872717	64462054	G	A
12	rs544361636	64462352	T	C
12	rs67686060	64462499	C	T
12	rs529513880	64462561	A	G
12	rs145124472	64462616	A	G
12	rs111267078	64462619	A	G
12	rs112804515	64462654	G	A
12	rs7301206	64462746	C	T
12	rs12316121	64462948	G	T
12	rs181208964	64462953	G	A
12	rs564231604	64463048	C	A
12	rs12309038	64463130	T	C
12	rs1840664	64463838	C	T
12	rs17711421	64463842	C	G
12	rs560465297	64464392	A	G
12	rs531988567	64464397	C	T
12	rs149644281	64464470	G	A
12	rs80230862	64464626	G	A
12	rs148611817	64465043	G	A
12	rs144196763	64465057	C	T
12	rs191559855	64465177	A	G
12	rs9652019	64465309	A	C
12	rs542761055	64465360	T	C
12	rs532009157	64465744	G	A
12	rs192772577	64466414	G	A
12	rs543483788	64466512	A	T
12	rs548205772	64466586	T	G
12	rs568232116	64466591	G	T
12	rs550244184	64466631	A	G
12	rs150988695	64466654	C	G
12	rs140809327	64466826	A	G
12	rs11175249	64466834	T	C
12	rs554996272	64466869	T	C
12	rs73319383	64467018	G	A
12	rs140622139	64467234	G	C
12	rs188057118	64468385	G	C
12	rs564239457	64468388	G	A
12	rs10878103	64468763	A	G
12	rs117459435	64468811	A	G
12	rs181063508	64468831	A	G
12	rs147358555	64468863	G	A
12	rs187147403	64468985	T	C
12	rs111866923	64469236	A	G
12	rs551495417	64469363	A	G
12	rs12310507	64469376	T	C
12	rs192115066	64469528	C	T
12	rs12819110	64470011	T	G
12	rs7485343	64470069	G	C
12	rs187340025	64470326	T	C
12	rs540547551	64470688	T	G
12	rs60132434	64470702	C	T
12	rs529454752	64470710	C	A
12	rs10878104	64470719	T	C
12	rs146791455	64470816	A	G
12	rs17100077	64470873	T	C
12	rs533832178	64470981	G	C
12	rs554034271	64471094	A	G
12	rs536157287	64471164	A	C
12	rs555909575	64471165	A	G
12	rs575845874	64471188	T	C
12	rs789709	64471307	C	G
12	rs140468810	64471327	G	C
12	rs10161387	64472122	G	C
12	rs77816417	64472265	A	G
12	rs10161392	64472401	A	G
12	rs563223818	64472618	T	C
12	rs565752923	64472963	A	T
12	rs536686598	64473261	G	A
12	rs186532846	64473340	G	A
12	rs561147205	64473350	C	T
12	rs183178484	64473634	A	C
12	rs139507853	64473696	C	T
12	rs191242057	64473760	T	C
12	rs559013829	64473884	T	G
12	rs149726915	64473892	A	G
12	rs187735750	64473977	T	C
12	rs56996618	64474003	G	A
12	rs112053576	64474288	G	A
12	rs142784604	64474431	T	C
12	rs11175250	64475013	C	T
12	rs566086711	64475202	G	A
12	rs190916366	64475442	C	T
12	rs576485543	64475511	G	A
12	rs539543956	64475574	A	G
12	rs12308578	64475647	G	A
12	rs541734066	64475773	C	T
12	rs150210708	64476157	T	C
12	rs11175253	64476418	G	A
12	rs11175254	64476472	T	C
12	rs117395553	64476523	G	C
12	rs11175255	64476650	C	T
12	rs545978510	64476700	A	T
12	rs184194459	64477043	C	T
12	rs188381685	64477106	T	A
12	rs568441193	64477242	G	A
12	rs555375519	64477511	A	G
12	rs530838899	64478077	T	C
12	rs189306892	64478552	G	A
12	rs543477690	64478743	A	G
12	rs555491451	64478925	G	C
12	rs80310835	64479650	G	A
12	rs191640368	64480214	A	G
12	rs77727566	64480699	T	C
12	rs530928779	64481143	G	A
12	rs147752826	64481284	T	C
12	rs186683549	64481372	T	C
12	rs545233490	64481388	T	C
12	rs55843457	64481755	G	A
12	rs183341234	64481759	T	C
12	rs789743	64481843	C	G
12	rs556603671	64481880	A	G
12	rs192964596	64481914	G	C
12	rs539343242	64481934	A	G
12	rs149232558	64482073	C	T
12	rs542974615	64482240	C	T
12	rs577029673	64482343	C	A
12	rs528333111	64482370	T	C
12	rs137930186	64482597	T	C
12	rs530187322	64483158	A	G
12	rs73130166	64483363	A	G
12	rs73130167	64483573	A	C
12	rs148656559	64483725	C	T
12	rs11175257	64483832	C	T
12	rs73130168	64483842	G	A
12	rs573144649	64483909	G	A
12	rs7980267	64484033	C	T
12	rs12302132	64484290	A	G
12	rs570478578	64484500	T	G
12	rs1874314	64484714	T	C
12	rs145422325	64484870	C	T
12	rs528512273	64484926	C	T
12	rs201170742	64485095	A	G
12	rs74691643	64485153	A	G
12	rs142458699	64485309	A	G
12	rs789744	64485360	A	G
12	rs73321310	64486089	A	G
12	rs7960125	64486124	C	T
12	rs7960255	64486249	C	T
12	rs533698700	64486278	G	A
12	rs7960270	64486285	C	T
12	rs7973801	64486369	A	G
12	rs200225560	64486624	T	C
12	rs547153298	64486928	T	C
12	rs191811922	64486946	G	T
12	rs554393310	64487344	A	G
12	rs1567765	64487427	T	C
12	rs144648103	64487660	A	G
12	rs1565942	64487686	C	T
12	rs191686063	64487731	T	A
12	rs143030578	64488032	T	C
12	rs145882082	64488640	T	C
12	rs77960479	64488665	G	T
12	rs117382533	64488847	G	A
12	rs2270731	64488999	G	A
12	rs7298523	64489113	G	A
12	rs536521692	64489144	A	G
12	rs554128848	64489317	T	C
12	rs184978989	64489605	G	C
12	rs532718147	64489851	G	A
12	rs181147986	64489873	A	G
12	rs185592411	64489957	C	T
12	rs75823606	64490029	G	A
12	rs577032957	64490167	G	T
12	rs7968523	64490305	A	G
12	rs789732	64490314	A	G
12	rs74961045	64490522	C	G
12	rs191803295	64490665	G	A
12	rs117369972	64490690	C	T
12	rs560211156	64490942	A	G
12	rs3803105	64491203	A	G
12	rs550447205	64491731	T	G
12	rs530857906	64491824	G	A
12	rs11832841	64491926	C	G
12	rs185965612	64491981	G	A
12	rs78329966	64491997	T	C
12	rs557216592	64492141	T	A
12	rs190766740	64492299	G	A
12	rs28634655	64492459	A	T
12	rs35994401	64492512	C	A
12	rs116855585	64492663	G	A
12	rs187336845	64492771	G	A
12	rs11835930	64492954	G	T
12	rs182373445	64493862	T	A
12	rs539539544	64493972	G	A
12	rs112987985	64494216	A	G
12	rs73321318	64494847	C	T
12	rs554430294	64495090	G	T
12	rs59329353	64495745	G	A
12	rs78950133	64495871	T	C
12	rs183966580	64495926	C	T
12	rs2647910	64495928	G	A
12	rs144512081	64496024	T	C
12	rs146634978	64496363	T	C
12	rs117284975	64496826	T	C
12	rs75564797	64497016	A	C
12	rs74099279	64497383	G	A
12	rs145529070	64497437	G	A
12	rs17100093	64498449	T	C
12	rs552357516	64498463	G	T
12	rs191146347	64498585	G	A
12	rs183233482	64498604	C	A
12	rs184179565	64498861	G	A
12	rs12426353	64498939	C	T
12	rs79811379	64499048	A	G
12	rs568155325	64499126	G	T
12	rs699627	64499152	C	G
12	rs539778420	64499273	G	A
12	rs113524912	64499380	A	G
12	rs61931207	64499438	T	C
12	rs146253194	64499460	C	A
12	rs551577839	64499505	C	A
12	rs59776688	64499508	G	T
12	rs75142561	64499824	G	A
12	rs76969074	64499853	T	G
12	rs11175258	64499885	A	G
12	rs570489377	64499895	T	G
12	rs536245861	64499925	G	C
12	rs144710153	64500111	G	A
12	rs185025212	64500581	A	C
12	rs577865630	64500698	C	T
12	rs11835401	64501528	A	G
12	rs542243528	64501550	C	T
12	rs562336939	64501654	C	A
12	rs531354806	64501689	A	G
12	rs181924216	64501737	A	G
12	rs115768768	64501839	A	G
12	rs147587440	64502510	A	G
12	rs114817817	64502747	T	C
12	rs182079969	64502974	A	G
12	rs2279666	64503028	T	C
12	rs57729579	64503086	T	A
12	rs554085387	64503407	T	C
12	rs74099280	64503585	T	C
12	rs73130171	64504117	T	C
12	rs59228761	64504359	T	C
12	rs555799155	64504480	A	G
12	rs141414081	64504502	C	T
12	rs74099281	64504836	A	G
12	rs150440318	64504919	C	T
12	rs192397930	64504925	T	C
12	rs11838032	64505313	A	C
12	rs557224506	64505353	G	T
12	rs11175259	64505468	G	A
12	rs146130734	64505512	C	T
12	rs7133023	64505800	T	C
12	rs4763138	64506311	G	A
12	rs570761350	64506805	C	G
12	rs553147326	64506898	G	A
12	rs566024639	64506905	G	A
12	rs543422120	64506970	C	T
12	rs577490646	64506999	T	C
12	rs789731	64507081	T	C
12	rs142504482	64507132	A	G
12	rs533291754	64507143	A	G
12	rs147174901	64507186	C	T
12	rs183494919	64507454	C	A
12	rs140374902	64507465	T	C
12	rs543507888	64507932	C	T
12	rs77534244	64508184	G	A
12	rs10878105	64508258	G	T
12	rs186725702	64508313	T	C
12	rs149957960	64508394	T	G
12	rs73321337	64509175	A	C
12	rs539787822	64509299	C	G
12	rs193103241	64509450	C	A
12	rs577679255	64509595	A	G
12	rs138189784	64509682	G	T
12	rs573581503	64509768	T	C
12	rs542551154	64509782	T	C
12	rs190051455	64509798	A	G
12	rs546958848	64509897	T	C
12	rs573807806	64510403	A	T
12	rs545168261	64510691	C	T
12	rs564968240	64510692	C	G
12	rs116363257	64510773	T	C
12	rs533879718	64510930	A	G
12	rs77244174	64511241	C	T
12	rs74482236	64511309	G	T
12	rs149464283	64511379	C	T
12	rs76942170	64511947	A	G
12	rs147365853	64512135	A	G
12	rs148466519	64512308	T	C
12	rs142609286	64512381	T	C
12	rs12423995	64512409	C	T
12	rs531977855	64512610	C	G
12	rs552172211	64512647	C	A
12	rs789729	64512740	C	G
12	rs182592347	64513461	G	T
12	rs12829786	64513965	C	G
12	rs541036630	64514115	G	A
12	rs559491516	64514351	G	A
12	rs565853139	64514778	G	T
12	rs534670517	64514839	A	G
12	rs185701492	64514848	T	C
12	rs537788525	64514861	C	T
12	rs573004871	64515153	G	A
12	rs192292629	64515662	T	C
12	rs116156955	64515795	T	C
12	rs181280858	64516449	T	G
12	rs789724	64516563	G	A
12	rs17712179	64517209	T	G
12	rs544336867	64517427	G	T
12	rs150754537	64517508	T	C
12	rs573581572	64518053	C	T
12	rs556427016	64518115	C	T
12	rs529608034	64518657	G	A
12	rs146755891	64518767	A	T
12	rs151281155	64519023	T	C
12	rs790193	64519076	C	A
12	rs190135206	64519416	A	G
12	rs789722	64519806	T	C
12	rs12303060	64519890	T	C
12	rs115523126	64520865	G	A
12	rs190901000	64520945	T	C
12	rs528427869	64521267	C	T
12	rs548393399	64521312	C	A
12	rs115771292	64521471	T	C
12	rs10878106	64521567	G	C
12	rs532166470	64521583	A	C
12	rs61754221	64521724	G	A
12	rs565690960	64521977	C	T
12	rs141688791	64522088	A	T
12	rs545964813	64522098	G	A
12	rs192844632	64522126	T	C
12	rs528340409	64522195	T	G
12	rs530750216	64522196	G	A
12	rs73130174	64522831	A	G
12	rs557527893	64522929	T	G
12	rs555109121	64523274	A	C
12	rs559396410	64523464	A	G
12	rs528609542	64523536	C	A
12	rs181053186	64523550	T	C
12	rs56217817	64523758	G	T
12	rs566553634	64523761	G	T
12	rs145716077	64523937	C	T
12	rs73321360	64524177	T	C
12	rs190784941	64524189	G	A
12	rs564754778	64524261	T	C
12	rs12816133	64524525	C	T
12	rs573493419	64524572	G	C
12	rs116197288	64524751	G	C
12	rs1086268	64525005	T	C
12	rs137910577	64525191	T	C
12	rs149033100	64525378	C	A
12	rs141773702	64525528	T	C
12	rs554176485	64525878	A	C
12	rs548147446	64526002	G	C
12	rs568105102	64526038	A	G
12	rs192958265	64526214	T	C
12	rs2132243	64526254	A	G
12	rs183259812	64526409	A	G
12	rs572556841	64526580	A	G
12	rs538664864	64527929	T	C
12	rs192472002	64528065	A	G
12	rs1067638	64528504	G	A
12	rs541719661	64528750	C	G
12	rs187014115	64528790	T	C
12	rs575068948	64528848	C	G
12	rs145303476	64528993	T	C
12	rs1067637	64529120	C	T
12	rs118026290	64529333	G	A
12	rs181261408	64529338	T	C
12	rs184933889	64529813	G	A
12	rs114796912	64529961	T	G
12	rs554986429	64530052	T	C
12	rs183161414	64530350	A	G
12	rs73321378	64530406	G	T
12	rs564039852	64530491	G	A
12	rs113834784	64530574	C	T
12	rs56226535	64530875	G	C
12	rs191795542	64530910	A	G
12	rs188750144	64531209	A	G
12	rs575681774	64531334	A	T
12	rs192583999	64531357	C	T
12	rs184887876	64531741	T	A
12	rs28733892	64531743	T	A
12	rs12831194	64531763	A	T
12	rs80200633	64532030	C	G
12	rs536474109	64532067	T	C
12	rs28610244	64532122	C	G
12	rs181130011	64532162	T	C
12	rs76805704	64532377	A	C
12	rs188139842	64532390	C	G
12	rs10747997	64532393	T	C
12	rs114921982	64532577	G	C
12	rs536436134	64532850	G	T
12	rs789741	64533299	C	T
12	rs186116714	64533314	A	G
12	rs370965506	64533351	C	A
12	rs534179383	64533477	C	T
12	rs529526102	64533549	G	T
12	rs143865036	64534279	C	A
12	rs541019358	64534451	A	G
12	rs532321480	64534756	T	C
12	rs789739	64534916	A	G
12	rs538158766	64534958	C	T
12	rs547872085	64535065	G	A
12	rs567281410	64535066	G	A
12	rs78208142	64535067	G	A
12	rs563556642	64535265	T	C
12	rs186690375	64535309	A	G
12	rs528298082	64535362	C	G
12	rs112135818	64535440	G	A
12	rs145395081	64535521	T	C
12	rs570012244	64535524	A	G
12	rs10747998	64535780	A	C
12	rs187329021	64535781	A	T
12	rs3741608	64535942	G	T
12	rs112586822	64536056	C	T
12	rs115237615	64536277	T	C
12	rs534892924	64536522	A	G
12	rs75577568	64536527	G	A
12	rs541621120	64536737	A	G
12	rs147492863	64536787	A	G
12	rs148528973	64536799	T	C
12	rs141876417	64536887	G	A
12	rs17100102	64537041	G	A
12	rs548904873	64537057	T	C
12	rs139838286	64537071	A	G
12	rs78907255	64537184	A	G
12	rs146877155	64537245	A	C
12	rs559655263	64537591	G	T
12	rs17100105	64537592	T	G
12	rs185811456	64538180	A	G
12	rs789736	64538324	T	G
12	rs7969810	64538378	A	G
12	rs564661058	64538438	G	A
12	rs548606689	64538646	C	T
12	rs533771168	64538906	T	C
12	rs575718620	64539293	C	T
12	rs544854467	64539315	T	A
12	rs789735	64539680	A	T
12	rs789734	64539726	A	C
12	rs547654284	64540074	A	G
12	rs10748000	64540232	T	C
12	rs147021315	64540347	G	A
12	rs7131691	64540960	A	G
12	rs789733	64541347	A	C
12	rs573869470	64541358	T	C
12	rs2271485	64541722	G	A
12	rs547665044	64542176	T	C
12	rs558641290	64542500	A	C
12	rs149590218	64542579	T	G
12	rs12298490	64542664	A	G
12	rs1708188	64542777	T	G
12	rs144260676	64542793	G	C
12	rs10878108	64542897	A	C
12	rs187434138	64543161	T	C
12	rs10878109	64543190	A	G
12	rs146403228	64543408	C	T
12	rs1691642	64543575	G	T
12	rs7964633	64543777	C	T
12	rs552782123	64543791	C	T
12	rs7965069	64543936	G	A
12	rs7964863	64543947	C	G
12	rs537080479	64543948	A	G
12	rs7965211	64544073	A	G
12	rs144471205	64544084	A	G
12	rs7965130	64544212	A	G
12	rs189288920	64544559	G	A
12	rs185951800	64544603	A	T
12	rs117109462	64544644	A	G
12	rs2669626	64544659	A	G
12	rs150933823	64544827	T	C
12	rs10784382	64544930	C	T
12	rs539068889	64545047	T	A
12	rs77543967	64545078	G	T
12	rs10784383	64545132	G	C
12	rs12303796	64545134	A	G
12	rs796880	64545146	A	C
12	rs12303910	64545351	A	G
12	rs117398337	64545464	A	G
12	rs181190244	64545568	C	T
12	rs190741860	64545643	T	C
12	rs11175267	64545702	A	G
12	rs185088219	64545953	T	G
12	rs789752	64546025	A	G
12	rs11832356	64546045	A	G
12	rs149705522	64546078	C	T
12	rs10748001	64546410	G	A
12	rs699634	64546423	C	T
12	rs183411147	64546853	A	T
12	rs140933255	64546954	G	A
12	rs193201795	64547128	T	C
12	rs138788737	64547146	A	G
12	rs142174982	64547161	A	G
12	rs79475931	64547249	C	T
12	rs75722310	64547916	A	G
12	rs10748002	64548197	C	T
12	rs535936134	64548297	C	T
12	rs117649202	64548371	C	T
12	rs12299720	64548492	A	G
12	rs549657329	64548667	T	C
12	rs567732945	64548687	A	G
12	rs182142387	64548796	T	C
12	rs186792287	64549012	C	G
12	rs113598018	64549044	A	G
12	rs189661307	64549060	A	G
12	rs61931227	64549217	A	G
12	rs10878110	64549430	T	C
12	rs543353786	64549554	C	A
12	rs149757392	64549680	C	G
12	rs74667140	64549913	T	C
12	rs541170943	64549923	A	G
12	rs10878111	64550158	C	A
12	rs189305631	64550229	C	T
12	rs528146840	64550303	A	G
12	rs17100129	64550773	A	G
12	rs138933757	64550779	C	T
12	rs546527750	64550806	G	A
12	rs115140225	64550853	A	G
12	rs144452014	64550959	G	T
12	rs74097929	64551207	A	G
12	rs113011235	64551258	G	A
12	rs10784384	64551340	G	C
12	rs548857499	64552007	C	T
12	rs185656912	64552145	C	T
12	rs115749994	64552184	T	C
12	rs11175269	64552185	A	G
12	rs79777127	64552272	C	T
12	rs188118325	64552357	A	G
12	rs139211084	64552409	A	G
12	rs146788409	64552487	T	C
12	rs10878112	64552557	G	A
12	rs182192013	64552875	T	G
12	rs529874718	64552909	T	G
12	rs563311961	64553843	C	A
12	rs4763139	64553917	A	G
12	rs569254003	64554004	T	C
12	rs193218630	64554022	T	C
12	rs699633	64554035	C	G
12	rs58066897	64554195	C	T
12	rs185669763	64554424	A	C
12	rs184372587	64554625	G	C
12	rs551679475	64554634	G	C
12	rs560925294	64555064	G	A
12	rs7974611	64555098	C	T
12	rs143408037	64555178	C	T
12	rs183515968	64555648	G	A
12	rs554712021	64555684	C	T
12	rs573219857	64555773	G	A
12	rs538738161	64556138	A	G
12	rs61931228	64556148	A	G
12	rs534889330	64556250	A	G
12	rs117382085	64556392	G	A
12	rs191795183	64556778	C	G
12	rs552005713	64556900	T	C
12	rs556698765	64556971	A	T
12	rs146539282	64556993	A	G
12	rs61584897	64557066	A	G
12	rs150209215	64557287	A	G
12	rs147124191	64557684	C	T
12	rs544105038	64558000	A	G
12	rs577503796	64558189	T	C
12	rs138529624	64558256	T	C
12	rs11175270	64558327	A	C
12	rs143446444	64558493	T	G
12	rs114946790	64558993	A	G
12	rs11175271	64559164	T	C
12	rs10878114	64559316	T	C
12	rs10878115	64559491	T	C
12	rs188618579	64559554	T	C
12	rs559469561	64560006	C	T
12	rs143449610	64560074	T	C
12	rs146063755	64560087	A	C
12	rs148705598	64560136	G	T
12	rs557866469	64560333	A	G
12	rs191628156	64561091	A	C
12	rs533011959	64561288	T	G
12	rs142651688	64561478	C	T
12	rs189433238	64561951	A	G
12	rs567255545	64562375	A	T
12	rs73130197	64562757	A	C
12	rs77242697	64562760	G	A
12	rs189278723	64562879	A	G
12	rs547460855	64562944	C	G
12	rs112568952	64562972	A	C
12	rs111590902	64562980	T	C
12	rs185959598	64563319	A	G
12	rs181274296	64563438	A	G
12	rs79441043	64563759	A	G
12	rs149767242	64563906	A	G
12	rs78175255	64563957	T	G
12	rs722526	64564069	A	C
12	rs147721822	64564627	G	T
12	rs186180923	64564959	C	T
12	rs73130198	64565310	T	C
12	rs183225918	64565331	C	A
12	rs565952582	64565375	C	G
12	rs115305420	64565489	T	C
12	rs545596366	64565577	T	C
12	rs34381770	64565680	A	G
12	rs541470032	64565690	T	C
12	rs530747300	64565706	G	C
12	rs140917347	64566025	C	G
12	rs535114800	64566103	C	G
12	rs78099957	64566164	A	G
12	rs74097931	64566223	A	G
12	rs192470414	64566228	G	A
12	rs535631902	64566617	T	C
12	rs10878116	64566649	A	G
12	rs10878117	64566732	G	A
12	rs789746	64566958	G	A
12	rs535194810	64567200	C	T
12	rs544450136	64567264	T	G
12	rs77540962	64567575	T	C
12	rs10784385	64567688	G	T
12	rs189037122	64567694	A	G
12	rs181457778	64568033	A	G
12	rs542890440	64568165	C	T
12	rs189834216	64568265	A	G
12	rs533724135	64568399	G	C
12	rs1874315	64568886	A	G
12	rs1021665	64569117	T	C
12	rs789748	64569261	G	T
12	rs73323053	64569438	T	A
12	rs186703015	64569702	G	A
12	rs529792292	64570340	C	A
12	rs76459528	64570407	T	C
12	rs78184468	64570589	G	A
12	rs576357218	64570734	G	A
12	rs138015535	64570885	A	G
12	rs563155747	64571004	T	A
12	rs117006176	64571129	A	G
12	rs555226694	64571363	A	T
12	rs563351576	64571486	C	G
12	rs576865141	64571586	T	C
12	rs190382833	64571738	G	T
12	rs555263247	64572039	G	A
12	rs3932167	64572225	G	T
12	rs74097940	64572239	A	T
12	rs541730293	64572311	T	C
12	rs112788171	64572516	A	C
12	rs548292552	64572717	T	C
12	rs141450805	64572718	A	G
12	rs557560194	64572773	G	A
12	rs73130202	64572916	T	C
12	rs77938333	64572917	A	G
12	rs186682883	64573007	T	C
12	rs789711	64573359	T	G
12	rs548598763	64573432	G	A
12	rs535987294	64573567	A	G
12	rs74356106	64573842	A	G
12	rs789712	64574175	C	T
12	rs789713	64574273	A	G
12	rs546824932	64574374	C	T
12	rs544320746	64574965	T	C
12	rs7977832	64575346	T	C
12	rs140296582	64575382	G	A
12	rs568902348	64575482	C	T
12	rs11175272	64575519	T	C
12	rs529584363	64575938	T	A
12	rs531329340	64576038	A	G
12	rs181260238	64576104	T	C
12	rs567489756	64576156	C	G
12	rs556113148	64576205	T	C
12	rs554123213	64576497	T	A
12	rs553093042	64576537	A	G
12	rs11608400	64576627	T	C
12	rs10748003	64576960	G	A
12	rs144732353	64577184	C	T
12	rs538770442	64577569	T	C
12	rs182006590	64577580	C	T
12	rs10878118	64577777	A	G
12	rs11175273	64577828	A	G
12	rs181448341	64577961	T	C
12	rs528242822	64578279	T	C
12	rs190114087	64578313	C	A
12	rs187535724	64578502	T	C
12	rs139083637	64578672	C	T
12	rs191223754	64578749	A	G
12	rs570072063	64578862	T	C
12	rs528799375	64579245	A	G
12	rs111991518	64579270	A	G
12	rs9788007	64579307	T	C
12	rs575490804	64579590	C	T
12	rs7959752	64579660	C	T
12	rs184089948	64579870	A	T
12	rs192795808	64579979	C	G
12	rs184363694	64579991	A	G
12	rs1133242	64580198	A	G
12	rs147824593	64580295	G	A
12	rs544467380	64580485	G	A
12	rs189191128	64580907	G	A
12	rs2643665	64580984	T	C
12	rs186737446	64581089	C	T
12	rs555342973	64581293	A	G
12	rs537887204	64581528	G	A
12	rs2647911	64581987	G	A
12	rs145030296	64582079	G	A
12	rs138988097	64582140	G	C
12	rs61931229	64582211	T	C
12	rs577934324	64582295	G	A
12	rs11175274	64582651	G	A
12	rs117757590	64582944	A	T
12	rs143877583	64582956	G	T
12	rs551420182	64583043	C	T
12	rs74097945	64583059	A	T
12	rs181480060	64583526	T	C
12	rs17774651	64583867	A	G
12	rs576712118	64584392	A	T
12	rs789750	64584507	C	T
12	rs60438943	64584862	A	C
12	rs539462243	64585140	G	A
12	rs190926708	64585265	G	A
12	rs186790742	64586061	T	C
12	rs73132117	64586201	A	G
12	rs789749	64586221	G	A
12	rs2279740	64586309	A	G
12	rs144050544	64586566	T	G
12	rs73323086	64586576	T	A
12	rs548302172	64586661	G	A
12	rs151219869	64587126	A	G
12	rs539554559	64587391	A	T
12	rs140042138	64587422	T	C
12	rs146776139	64587853	T	C
12	rs116379450	64587895	A	G
12	rs140615462	64588403	T	C
12	rs540076332	64588538	C	T
12	rs789721	64588565	A	G
12	rs549017683	64588726	A	T
12	rs538276740	64588729	A	T
12	rs78839296	64588926	A	T
12	rs55806292	64589187	G	T
12	rs373354203	64589422	G	A
12	rs377513904	64589428	G	A
12	rs558530507	64589476	T	C
12	rs571897393	64589477	C	A
12	rs7963294	64589522	G	A
12	rs374804548	64589638	A	G
12	rs527729366	64589653	A	G
12	rs577067967	64589689	A	G
12	rs558413546	64589731	C	T
12	rs9739460	64589741	G	A
12	rs574412701	64589871	A	G
12	rs149069546	64589906	C	T
12	rs371864699	64590039	T	C
12	rs532639186	64590144	C	T
12	rs1146121	64590271	C	T
12	rs536646530	64590651	C	G
12	rs1067632	64592609	T	C
12	rs57772742	64595308	T	C
12	rs7138097	64595398	A	G
12	rs7138429	64595399	G	A
12	rs563673341	64595852	G	A
12	rs546436819	64595935	G	A
12	rs546888619	64596198	T	G
12	rs73132122	64596368	T	C
12	rs537518868	64596500	T	C
12	rs530527513	64596905	G	T
12	rs12581277	64597327	C	T
12	rs1695105	64597579	C	T
12	rs2669630	64597842	A	T
12	rs2669629	64597846	T	C
12	rs55737323	64597881	C	T
12	rs181490099	64598107	A	C
12	rs186167855	64598133	G	C
12	rs546734110	64598481	G	T
12	rs146245849	64598522	T	C
12	rs112578170	64598561	C	T
12	rs555457861	64598599	C	T
12	rs182792791	64598761	T	C
12	rs542629764	64598799	C	T
12	rs541866288	64598829	T	C
12	rs538535533	64599502	A	G
12	rs551836288	64599506	G	A
12	rs12424934	64599526	G	A
12	rs373468471	64599532	G	A
12	rs573796118	64599574	C	A
12	rs556126161	64599763	C	T
12	rs1086319	64599900	A	G
12	rs139270685	64599924	A	G
12	rs1086318	64599995	G	A
12	rs531649826	64600107	C	T
12	rs184013740	64600121	A	T
12	rs790012	64600838	A	C
12	rs790011	64600911	C	T
12	rs567948910	64601077	A	G
12	rs57378562	64601852	T	C
12	rs115246617	64602632	C	T
12	rs192163435	64602773	T	C
12	rs117974840	64602980	G	T
12	rs142542221	64603146	T	C
12	rs790010	64603747	A	G
12	rs75651143	64603862	C	T
12	rs75711780	64604073	T	C
12	rs790008	64604700	C	G
12	rs790007	64604793	T	C
12	rs145532517	64604957	C	A
12	rs529147267	64605097	A	G
12	rs535732267	64605267	T	C
12	rs117730284	64605331	A	G
12	rs74381773	64605339	A	C
12	rs148801617	64605383	A	G
12	rs537866333	64605449	C	A
12	rs533215856	64605522	T	A
12	rs573594028	64605877	A	G
12	rs556212982	64605907	C	T
12	rs151155497	64606012	T	C
12	rs78168194	64606365	C	T
12	rs790006	64606439	C	T
12	rs790005	64606635	T	C
12	rs547941322	64607127	C	T
12	rs189459276	64607221	A	G
12	rs17712916	64607264	A	G
12	rs554718055	64607329	A	G
12	rs812590	64607482	C	A
12	rs569394978	64607943	C	T
12	rs185866005	64607989	G	A
12	rs181844604	64608230	C	A
12	rs148310073	64608388	A	G
12	rs76208612	64608726	G	A
12	rs142986444	64608895	A	G
12	rs570170196	64609155	G	T
12	rs140004294	64609238	A	G
12	rs545543526	64609540	C	A
12	rs1657054	64609906	T	A
12	rs191591596	64609941	G	A
12	rs74855890	64609946	T	A
12	rs111286748	64610004	G	A
12	rs79126255	64610794	G	C
12	rs11175284	64611053	A	G
12	rs535926147	64611368	G	C
12	rs139122813	64611455	T	C
12	rs188577526	64611473	A	C
12	rs180675505	64611535	T	C
12	rs553623710	64611614	G	A
12	rs573395959	64611670	A	C
12	rs185156743	64611713	G	A
12	rs190746944	64611817	A	G
12	rs12310719	64611877	G	A
12	rs790016	64611932	C	T
12	rs116852410	64611984	C	T
12	rs143999761	64612062	G	A
12	rs182966368	64612390	T	G
12	rs577608109	64612415	A	G
12	rs12578419	64612523	T	C
12	rs117889622	64612710	A	G
12	rs73132142	64612871	G	A
12	rs574995835	64613195	C	G
12	rs78211487	64613279	C	T
12	rs543972723	64613331	G	C
12	rs1464055	64613438	A	G
12	rs192448760	64613616	A	G
12	rs117195091	64613744	A	G
12	rs188335925	64614081	C	G
12	rs10878122	64614174	T	A
12	rs61931253	64614189	G	A
12	rs535298346	64614281	G	A
12	rs61931254	64614449	C	T
12	rs538497890	64614713	G	C
12	rs574156467	64614956	A	G
12	rs7303232	64615401	T	C
12	rs554436800	64616203	A	G
12	rs576537833	64616404	G	A
12	rs143938036	64616431	A	G
12	rs144281195	64616521	T	C
12	rs77879363	64616639	G	A
12	rs560939871	64617014	G	A
12	rs73132149	64617370	G	C
12	rs11175285	64617378	C	G
12	rs790018	64617837	A	G
12	rs574766396	64618126	T	C
12	rs141509644	64618219	A	C
12	rs17100184	64618264	A	G
12	rs572775743	64618334	G	A
12	rs193119680	64618392	A	G
12	rs11175286	64618608	G	A
12	rs566144019	64618746	T	A
12	rs790019	64618772	A	C
12	rs576931593	64619137	G	A
12	rs192564056	64619333	G	A
12	rs184368356	64619502	A	G
12	rs790020	64619793	G	A
12	rs529052589	64620149	T	A
12	rs56048157	64620960	C	A
12	rs2643659	64620965	C	A
12	rs549564312	64621429	C	T
12	rs182694211	64621499	T	C
12	rs2643660	64621693	G	A
12	rs35086651	64621775	G	C
12	rs187363139	64622180	G	T
12	rs570509090	64622206	C	T
12	rs527306881	64622341	T	G
12	rs142284845	64622342	T	C
12	rs12424248	64622420	A	G
12	rs556028317	64622568	T	G
12	rs138336281	64622977	C	T
12	rs150226249	64623070	A	G
12	rs1708205	64623130	G	A
12	rs1826733	64623508	G	A
12	rs193232484	64623760	A	G
12	rs527868024	64623911	T	C
12	rs529661344	64624042	G	A
12	rs117493409	64624249	C	A
12	rs11175287	64624410	A	G
12	rs556233898	64624420	C	G
12	rs117015045	64624551	T	G
12	rs539462537	64624576	A	G
12	rs560673057	64624617	T	C
12	rs574147973	64624672	A	G
12	rs181441023	64624796	A	G
12	rs559668247	64624898	T	A
12	rs548374870	64624927	A	G
12	rs12229864	64624960	T	C
12	rs189700448	64625015	A	G
12	rs2575289	64625278	G	A
12	rs2575288	64625481	C	T
12	rs2643662	64625681	T	C
12	rs561914335	64625943	G	A
12	rs75810146	64626048	A	G
12	rs556794108	64626409	T	C
12	rs6581532	64626492	T	C
12	rs561950153	64626686	G	A
12	rs182787825	64626737	A	G
12	rs188443924	64626744	C	T
12	rs1657050	64627059	A	G
12	rs79304685	64627088	A	T
12	rs77871539	64627284	C	T
12	rs192170463	64627422	T	C
12	rs192561298	64627872	C	A
12	rs11175288	64627875	C	T
12	rs184466039	64627900	T	G
12	rs142942769	64628341	T	C
12	rs145179231	64628553	G	A
12	rs575613770	64628904	T	C
12	rs59069610	64628990	T	C
12	rs7303085	64629042	C	T
12	rs76907193	64629115	C	T
12	rs149421753	64629132	G	A
12	rs11175289	64629151	G	A
12	rs11175290	64629202	G	A
12	rs74686121	64629252	A	G
12	rs180688569	64629329	G	A
12	rs551445923	64629737	T	C
12	rs527269201	64629803	G	A
12	rs550047889	64630796	C	T
12	rs139203563	64631011	C	T
12	rs561836568	64631428	A	T
12	rs545171146	64631468	G	A
12	rs17718599	64631734	A	G
12	rs73113505	64632015	T	C
12	rs547905617	64632027	A	G
12	rs536631949	64632274	C	T
12	rs188612820	64632429	G	T
12	rs192827913	64632573	A	G
12	rs117854711	64632688	T	G
12	rs148926032	64632768	T	A
12	rs145729847	64633008	C	T
12	rs550109504	64633166	A	G
12	rs790015	64633190	A	C
12	rs806098	64633202	T	C
12	rs111990584	64633438	A	C
12	rs183580408	64633573	A	G
12	rs2575287	64633672	T	G
12	rs532357614	64633697	A	G
12	rs552466742	64633740	A	G
12	rs74097962	64633903	T	C
12	rs117485823	64634018	A	G
12	rs147404893	64634429	G	C
12	rs11175294	64634601	C	T
12	rs74097963	64634830	C	T
12	rs555360102	64635071	T	C
12	rs563446870	64635145	A	G
12	rs139269488	64635386	T	C
12	rs75341416	64635629	A	T
12	rs572790742	64635997	A	G
12	rs146537947	64636340	C	A
12	rs17100200	64636749	A	G
12	rs1347575	64636807	G	T
12	rs182771885	64637081	G	A
12	rs1657049	64637148	T	G
12	rs185289221	64637220	G	A
12	rs11175295	64637350	G	A
12	rs143645856	64637764	G	A
12	rs1708190	64637875	A	G
12	rs7968227	64638098	A	G
12	rs183307129	64638141	T	C
12	rs79816106	64638207	G	A
12	rs1657047	64638237	C	T
12	rs201834397	64638277	G	T
12	rs533739342	64638451	G	A
12	rs1657048	64638705	G	T
12	rs113477618	64638822	A	C
12	rs188120002	64639148	A	G
12	rs138598807	64639544	G	A
12	rs554429865	64639674	C	T
12	rs142775926	64639878	T	A
12	rs1613429	64639971	G	A
12	rs561210759	64640129	T	G
12	rs12301035	64640501	T	C
12	rs554189788	64640658	T	C
12	rs556377778	64640961	C	T
12	rs186651408	64641225	T	C
12	rs1657052	64641239	T	C
12	rs138051531	64641253	A	G
12	rs1244870	65074622	T	C
12	rs577889645	65074791	T	C
12	rs529144810	65075239	G	A
12	rs1244869	65075332	G	T
12	rs146879389	65075375	A	C
12	rs182727479	65075384	T	G
12	rs562799840	65075402	G	A
12	rs1264239	65075817	T	A
12	rs138670535	65076020	T	C
12	rs12368712	65076053	T	C
12	rs547473168	65076176	G	C
12	rs61931658	65076217	T	G
12	rs12368756	65076240	A	G
12	rs148002351	65076278	T	C
12	rs549140378	65076363	A	G
12	rs150567331	65076462	T	C
12	rs12368761	65076473	T	C
12	rs2682728	65076498	T	G
12	rs529708243	65076858	A	G
12	rs549477339	65076891	T	G
12	rs75456839	65077125	T	A
12	rs187793566	65077135	G	A
12	rs141858358	65077176	C	T
12	rs371578963	65077390	T	C
12	rs536639238	65077822	T	A
12	rs35127263	65077918	C	G
12	rs1244881	65078022	T	C
12	rs562964167	65078160	A	G
12	rs1147099	65078215	G	T
12	rs79489409	65078304	C	A
12	rs78518224	65079090	G	A
12	rs6581583	65079096	A	G
12	rs56093753	65079154	G	A
12	rs11175514	65079388	C	T
12	rs560148996	65079406	G	T
12	rs577303	65079554	T	C
12	rs78046054	65079776	A	G
12	rs7303641	65079910	G	A
12	rs142497002	65080131	T	C
12	rs146915709	65080132	A	G
12	rs561831442	65080192	T	A
12	rs534088296	65080209	G	A
12	rs56165064	65080263	T	C
12	rs61228947	65080313	T	C
12	rs7304648	65080480	A	G
12	rs7138473	65080702	A	T
12	rs7307915	65080860	T	C
12	rs138711031	65080881	G	C
12	rs183236192	65080949	A	T
12	rs112922380	65081001	T	C
12	rs12820666	65081213	A	T
12	rs1797677	65081229	G	T
12	rs183629668	65081328	G	C
12	rs192432550	65081374	T	A
12	rs185667748	65081410	T	C
12	rs59270299	65081439	C	T
12	rs542252638	65081471	T	A
12	rs117065983	65081495	A	G
12	rs190179998	65081878	T	C
12	rs141768113	65081951	A	G
12	rs557898829	65081988	G	T
12	rs508792	65082330	A	G
12	rs562781203	65082432	T	C
12	rs73119785	65082475	G	T
12	rs693179	65082484	T	G
12	rs538992552	65082593	G	A
12	rs192989194	65082594	C	T
12	rs139228520	65082617	T	C
12	rs1690260	65082644	C	T
12	rs150012298	65082679	G	T
12	rs1690261	65082738	G	T
12	rs12832292	65082765	A	G
12	rs184881608	65083047	C	T
12	rs551781078	65083130	T	C
12	rs188371145	65083237	G	C
12	rs147966708	65083272	G	A
12	rs538866697	65083308	G	A
12	rs150932787	65083540	G	T
12	rs1716494	65083557	G	C
12	rs1716495	65083636	T	C
12	rs549997486	65083779	C	T
12	rs538432187	65083811	T	C
12	rs7135662	65083871	A	G
12	rs7306784	65084014	G	T
12	rs112331144	65084054	A	T
12	rs1797676	65084112	T	C
12	rs11175516	65084257	A	G
12	rs1690262	65084405	A	C
12	rs576837543	65084481	T	G
12	rs113365990	65084494	A	G
12	rs77659252	65084643	A	T
12	rs2620717	65084743	C	T
12	rs559469942	65084757	T	C
12	rs2620716	65084797	T	C
12	rs548017811	65084801	T	C
12	rs2620715	65084809	G	T
12	rs534801817	65084812	C	T
12	rs374812572	65085122	T	C
12	rs184017805	65085123	T	C
12	rs556058519	65085170	C	T
12	rs184107670	65086042	C	A
12	rs150071537	65086553	G	C
12	rs186098481	65086969	T	C
12	rs570783096	65087132	T	C
12	rs572891974	65087236	A	T
12	rs190219840	65087328	G	A
12	rs12824259	65087384	T	C
12	rs560475307	65087392	C	T
12	rs140299834	65087497	A	G
12	rs77256032	65087529	C	G
12	rs75145283	65087845	A	G
12	rs143870196	65087970	T	C
12	rs531398902	65088017	A	G
12	rs73119794	65088155	G	A
12	rs544634809	65088564	T	G
12	rs147804503	65088583	A	G
12	rs182446152	65088696	A	G
12	rs185988153	65088814	A	G
12	rs543231815	65089140	C	T
12	rs563022370	65089154	C	A
12	rs150701340	65089273	A	G
12	rs1797683	65089285	T	C
12	rs552601082	65089358	C	A
12	rs75606969	65089424	G	A
12	rs4964095	65089442	C	G
12	rs73119796	65090056	A	G
12	rs553149396	65090735	A	G
12	rs8648	65091031	A	G
12	rs15958	65091314	G	T
12	rs61932663	65091405	T	C
12	rs141464309	65091468	A	G
12	rs73323424	65091715	A	T
12	rs543480103	65092097	G	T
12	rs150436071	65092119	T	C
12	rs138202888	65092157	G	T
12	rs376559623	65092535	A	C
12	rs568706261	65092975	T	C
12	rs537350079	65093038	A	G
12	rs61932664	65093077	T	C
12	rs562935763	65093082	G	A
12	rs554651826	65093177	C	T
12	rs541980339	65093202	T	C
12	rs113339644	65093340	T	C
12	rs7307132	65093465	T	C
12	rs184163442	65093708	T	C
12	rs189538850	65093930	C	T
12	rs546113596	65094032	A	G
12	rs117815973	65094077	C	T
12	rs111381048	65094103	T	G
12	rs189035052	65094141	T	A
12	rs1690263	65094224	G	A
12	rs191029703	65094464	T	C
12	rs141293785	65094522	T	C
12	rs562211127	65094670	A	G
12	rs564266829	65095040	T	C
12	rs191154259	65095168	A	G
12	rs35005876	65095272	A	T
12	rs61932678	65095449	C	G
12	rs12367835	65095545	C	T
12	rs148078984	65095590	A	C
12	rs7315914	65095604	T	C
12	rs57638476	65095738	A	G
12	rs556081120	65095855	T	C
12	rs187929225	65095897	T	C
12	rs572119239	65095960	G	A
12	rs560737288	65096080	G	T
12	rs574211038	65096097	A	G
12	rs34113940	65096262	T	C
12	rs142140482	65096278	T	C
12	rs1690264	65096398	T	C
12	rs573391606	65096443	T	C
12	rs554408186	65097049	A	G
12	rs192606681	65097103	T	C
12	rs12426110	65097298	A	G
12	rs545374597	65097440	G	C
12	rs5798752	65097464	A	G
12	rs374831235	65097867	T	C
12	rs11175520	65097969	T	C
12	rs536814600	65097977	T	C
12	rs185000869	65098035	A	G
12	rs1271334	65098041	C	T
12	rs541103428	65098053	A	G
12	rs1269549	65098077	T	C
12	rs187552274	65098078	A	G
12	rs145198810	65098082	T	C
12	rs550640202	65098136	C	T
12	rs537153016	65098197	T	C
12	rs11175521	65098239	T	C
12	rs572667914	65098316	T	C
12	rs181957265	65098371	C	T
12	rs184406754	65098376	G	A
12	rs34650691	65098381	A	G
12	rs545712682	65098497	T	A
12	rs66952037	65098624	C	T
12	rs558122401	65098675	A	G
12	rs74098118	65098727	C	G
12	rs190332722	65098913	G	C
12	rs537075262	65098928	T	C
12	rs557017717	65098929	A	G
12	rs75606268	65099183	T	C
12	rs548451470	65099249	C	A
12	rs150682958	65099653	A	G
12	rs1147101	65099660	T	C
12	rs11837390	65099661	A	G
12	rs544526012	65099684	T	C
12	rs34655474	65099779	T	C
12	rs535619110	65100011	C	T
12	rs111541019	65100064	T	C
12	rs183354214	65100446	G	C
12	rs571158806	65100756	T	G
12	rs516590	65100884	C	T
12	rs569068052	65100902	C	A
12	rs562273461	65101257	C	T
12	rs12310223	65101506	C	A
12	rs571405609	65101751	C	T
12	rs76764755	65102036	G	A
12	rs1147100	65102065	A	G
12	rs578137596	65102160	A	G
12	rs149767914	65102535	A	G
12	rs146776447	65102621	T	C
12	rs191794742	65102659	C	T
12	rs560731429	65102810	A	G
12	rs565269839	65102927	T	C
12	rs186864889	65103002	G	A
12	rs185032403	65103133	A	G
12	rs2682725	65103232	T	C
12	rs556924613	65103272	A	G
12	rs189940874	65103445	G	C
12	rs193199515	65103455	A	G
12	rs148371913	65103541	C	G
12	rs185171321	65103904	C	A
12	rs184962720	65104169	T	C
12	rs111596360	65104721	G	A
12	rs140807324	65104804	A	G
12	rs139593815	65104894	A	G
12	rs574613093	65104967	A	G
12	rs186802162	65105246	T	C
12	rs56113320	65105719	T	G
12	rs541807194	65105724	C	T
12	rs553214256	65106135	A	G
12	rs12313253	65106181	C	T
12	rs183841841	65106250	A	G
12	rs10161467	65106434	T	A
12	rs146576623	65106447	T	C
12	rs1244876	65106498	G	C
12	rs568448859	65106623	C	T
12	rs1244875	65106712	G	A
12	rs150248576	65106774	G	C
12	rs114872168	65106785	C	T
12	rs1244874	65107135	C	T
12	rs145797587	65107528	G	A
12	rs143396704	65107786	A	G
12	rs1061743	65108160	G	C
12	rs566964017	65108474	C	A
12	rs544492518	65108603	C	A
12	rs540594590	65108762	C	T
12	rs142676698	65108840	C	G
12	rs75568735	65108873	A	G
12	rs144199387	65109065	A	G
12	rs535876857	65109159	T	G
12	rs1269548	65109168	C	T
12	rs115625510	65109293	A	G
12	rs540926785	65109320	G	T
12	rs148745277	65109450	C	T
12	rs533954740	65109456	A	G
12	rs12309081	65109579	C	T
12	rs78614043	65109707	G	A
12	rs151304792	65109922	T	A
12	rs11175525	65110110	T	C
12	rs674	65110141	G	A
12	rs2279597	65110252	A	G
12	rs147744724	65110302	C	G
12	rs142001509	65110484	A	C
12	rs202228620	65110586	C	G
12	rs547985831	65110669	G	A
12	rs2279598	65110683	C	G
12	rs10878206	65110808	A	G
12	rs149276819	65111343	G	A
12	rs11832424	65111579	A	G
12	rs554674519	65111898	C	T
12	rs574533001	65111903	G	T
12	rs142534083	65112020	A	G
12	rs1312808	65112099	T	G
12	rs61932680	65112556	G	T
12	rs150621390	65112657	A	G
12	rs577149584	65112969	T	C
12	rs535135	65113163	G	C
12	rs74616902	65113296	G	A
12	rs184007854	65113650	G	C
12	rs192263369	65113973	C	T
12	rs183979229	65114009	T	C
12	rs140134726	65114028	T	C
12	rs564062766	65114080	C	T
12	rs145544819	65114213	A	C
12	rs575163330	65114481	C	G
12	rs75864620	65114646	G	C
12	rs192730051	65114684	A	T
12	rs17176610	65114763	G	T
12	rs533454066	65114790	C	G
12	rs373520590	65114924	T	C
12	rs189267237	65114995	G	C
12	rs560401141	65115278	A	G
12	rs185701650	65115355	T	C
12	rs553421759	65115666	G	C
12	rs1245176	65115844	T	G
12	rs141050821	65115897	T	C
12	rs1245175	65116107	C	T
12	rs531430831	65116118	A	G
12	rs190101617	65116297	A	G
12	rs558463630	65116427	G	T
12	rs1245174	65116447	C	G
12	rs185991496	65116510	C	G
12	rs552015351	65117054	G	A
12	rs148306619	65117116	C	A
12	rs541130838	65117235	C	T
12	rs145400041	65118152	T	C
12	rs187817199	65118278	G	A
12	rs2620728	65118323	G	C
12	rs554742502	65118555	C	T
12	rs181964086	65118666	C	T
12	rs541605856	65118745	T	C
12	rs184418496	65118929	T	C
12	rs532324019	65119106	G	T
12	rs552161440	65119134	T	C
12	rs577213929	65119369	T	C
12	rs180685516	65120108	C	T
12	rs1244888	65120312	C	A
12	rs185120957	65120321	C	T
12	rs190761147	65120358	G	T
12	rs553025711	65120382	T	C
12	rs185789411	65121139	A	G
12	rs1244887	65121420	G	A
12	rs144641304	65121973	A	T
12	rs537464484	65122119	A	C
12	rs2620727	65122163	T	A
12	rs138709141	65122271	C	T
12	rs1261861	65122296	G	C
12	rs192925298	65122915	T	C
12	rs140275920	65122977	A	T
12	rs565356	65123920	G	A
12	rs564495	65124020	A	G
12	rs115130576	65124292	A	G
12	rs561593	65124357	T	C
12	rs73323457	65124702	T	C
12	rs541029129	65124758	C	T
12	rs575802775	65125391	A	G
12	rs144680334	65125734	A	G
12	rs539785672	65125943	G	T
12	rs7955121	65125946	G	T
12	rs71435305	65125949	G	T
12	rs527987598	65125955	G	T
12	rs1244886	65125971	G	A
12	rs143922148	65126035	T	C
12	rs1244885	65126088	C	T
12	rs1244884	65126139	G	A
12	rs368023206	65126175	T	C
12	rs111865095	65126240	A	G
12	rs543446935	65126385	T	C
12	rs1244883	65126687	A	G
12	rs150055118	65126824	C	G
12	rs117446475	65126884	A	G
12	rs181833682	65127638	G	A
12	rs150971661	65128055	T	A
12	rs140895045	65128180	A	G
12	rs187393797	65128232	T	C
12	rs116960968	65128350	T	C
12	rs55935373	65128618	T	C
12	rs1244882	65128709	C	T
12	rs532489492	65128755	A	G
12	rs577459017	65129517	C	T
12	rs546524506	65129547	G	A
12	rs573225959	65129561	G	A
12	rs550782965	65129730	C	T
12	rs186731061	65129939	A	C
12	rs116010177	65129982	T	C
12	rs191581144	65130137	G	C
12	rs117514901	65130186	C	T
12	rs148551734	65130249	C	G
12	rs544719603	65130255	G	T
12	rs903180	65130423	T	C
12	rs548560645	65130452	C	A
12	rs551489230	65130676	T	C
12	rs540047815	65130707	T	C
12	rs191598266	65131030	T	C
12	rs146147146	65131216	T	C
12	rs139838783	65131386	A	G
12	rs578041476	65131914	T	C
12	rs186110081	65132090	T	G
12	rs182464515	65132159	G	A
12	rs186651735	65132320	A	G
12	rs139095139	65132372	G	T
12	rs551748314	65132486	A	G
12	rs545001153	65132607	C	A
12	rs571960563	65132653	C	T
12	rs535780854	65132699	A	T
12	rs567433199	65132919	T	C
12	rs552024411	65133355	C	A
12	rs547379281	65133400	A	T
12	rs530115017	65133419	T	A
12	rs1690278	65133644	G	C
12	rs142369355	65133740	G	A
12	rs146372481	65133910	C	T
12	rs568034626	65134251	G	C
12	rs1690277	65134536	C	G
12	rs184167635	65134565	T	C
12	rs201308253	65134844	G	A
12	rs532476989	65134845	G	C
12	rs552673182	65134846	G	T
12	rs559554324	65134847	C	T
12	rs528317276	65134848	G	T
12	rs554781006	65135302	A	G
12	rs186846060	65135469	A	G
12	rs367573001	65135864	A	G
12	rs554740234	65135926	A	G
12	rs530629647	65135936	A	G
12	rs564025713	65135977	T	C
12	rs148393681	65135990	C	T
12	rs142581570	65135996	G	T
12	rs112293628	65136001	C	T
12	rs150530039	65136019	T	C
12	rs111405080	65136022	G	A
12	rs569391993	65136041	C	T
12	rs184181317	65136051	C	T
12	rs548677740	65136052	A	G
12	rs189559794	65136079	T	C
12	rs147812934	65136080	G	A
12	rs1269547	65136193	T	C
12	rs181444480	65136523	G	C
12	rs145728239	65136630	G	A
12	rs181484196	65136842	A	G
12	rs75571076	65136867	G	C
12	rs368023140	65137196	A	G
12	rs567159214	65137355	G	C
12	rs191171892	65137701	T	C
12	rs577297605	65137739	T	C
12	rs1244868	65137981	G	A
12	rs183836610	65138132	G	A
12	rs187951970	65138157	A	T
12	rs187443213	65138738	A	G
12	rs556186474	65138770	G	T
12	rs541169859	65138952	C	T
12	rs137935886	65139746	G	A
12	rs572082360	65139903	T	C
12	rs574143272	65140050	G	A
12	rs571836227	65140646	C	T
12	rs372597004	65141351	A	G
12	rs372981642	65141441	T	A
12	rs199789530	65141484	T	C
12	rs2230291	65141588	T	C
12	rs568088359	65141660	G	A
12	rs12320593	65141769	G	A
12	rs538860920	65141781	T	C
12	rs11175536	65141971	A	G
12	rs528384885	65142214	G	C
12	rs143973980	65142446	G	A
12	rs190771284	65142617	G	A
12	rs140410107	65142641	G	C
12	rs183374037	65142740	A	G
12	rs56082909	65142742	G	T
12	rs541729962	65142744	A	G
12	rs147410000	65142760	T	C
12	rs185797900	65142775	C	A
12	rs531427093	65142869	A	G
12	rs1797687	65142962	A	G
12	rs557383900	65142989	A	G
12	rs546272422	65143090	G	T
12	rs561760620	65143119	A	G
12	rs11833615	65143143	T	C
12	rs11833658	65143190	A	G
12	rs56283597	65143193	T	C
12	rs568603259	65143327	C	T
12	rs2620719	65143382	G	A
12	rs555526142	65143461	G	A
12	rs528975724	65143719	A	G
12	rs193203182	65143741	T	C
12	rs551261051	65143822	C	T
12	rs189697349	65143951	A	C
12	rs141309602	65143967	C	T
12	rs2641539	65143976	G	A
12	rs181343325	65143984	A	G
12	rs1272548	65144275	T	A
12	rs11175537	65144411	T	C
12	rs11175538	65144459	A	G
12	rs143843006	65144570	A	G
12	rs150088199	65144912	A	G
12	rs7960560	65145123	A	C
12	rs576199040	65145140	C	T
12	rs138623631	65145155	G	A
12	rs142759084	65145224	A	G
12	rs17223594	65145379	T	C
12	rs370418829	65146408	A	G
12	rs565022271	65146644	C	T
12	rs1147095	65146676	T	C
12	rs17176750	65146859	A	G
12	rs538624698	65146908	T	C
12	rs1147094	65147371	T	C
12	rs1147093	65147701	A	G
12	rs78549331	65147756	A	G
12	rs576325100	65148389	A	C
12	rs150458343	65148391	T	C
12	rs572405660	65148457	T	C
12	rs535930074	65148514	C	T
12	rs563517592	65148547	C	T
12	rs1147092	65148585	T	C
12	rs61932681	65148669	G	C
12	rs184126487	65148755	C	T
12	rs188134730	65148857	C	T
12	rs180678082	65149093	T	C
12	rs78188762	65149111	A	C
12	rs530481999	65149312	T	C
12	rs535050560	65149535	C	T
12	rs554911782	65149555	C	T
12	rs149546002	65149605	T	C
12	rs577450280	65149618	T	C
12	rs559329695	65149620	A	G
12	rs117266263	65149646	A	G
12	rs142697988	65149736	T	C
12	rs548626745	65149894	A	G
12	rs12319694	65150238	G	T
12	rs561662242	65150315	T	C
12	rs141658093	65150393	T	G
12	rs150568607	65150395	T	A
12	rs2620733	65150485	C	T
12	rs186880609	65150678	C	T
12	rs118063032	65150819	T	C
12	rs182432426	65150914	A	G
12	rs557649085	65151242	C	T
12	rs539827899	65151273	C	T
12	rs143574993	65151691	T	C
12	rs533706494	65151762	C	G
12	rs76114362	65151942	T	C
12	rs1038943	65151984	C	G
12	rs1147091	65152166	G	A
12	rs555401503	65152556	C	G
12	rs151093273	65152667	T	C
12	rs577244675	65152726	A	C
12	rs578141159	65152983	A	G
12	rs560824494	65153001	G	A
12	rs574024349	65153008	A	G
12	rs531654763	65153175	T	C
12	rs147954841	65153256	A	G
12	rs1147090	65153273	T	C
12	rs545135154	65153776	C	T
12	rs529975745	65154078	A	G
12	rs149063465	65154100	G	A
12	rs185398824	65154404	T	C
12	rs2029719	65154667	C	G
12	rs61932682	65154730	G	C
12	rs570324984	65155365	A	G
12	rs150018165	65155565	A	T
12	rs144286025	65155567	G	C
12	rs472721	65155655	A	G
12	rs118068547	65155744	A	G
12	rs73323496	65155745	G	C
12	rs575060021	65155801	G	A
12	rs539272550	65155836	A	G
12	rs141881959	65155873	T	G
12	rs1147089	65156558	A	G
12	rs79073680	65156596	C	G
12	rs1147088	65156758	G	A
12	rs11832586	65156824	C	G
12	rs572789631	65156877	T	A
12	rs552447236	65157117	G	A
12	rs535336934	65157546	G	A
12	rs555257656	65157547	C	T
12	rs140684243	65157675	A	G
12	rs557776410	65157690	A	G
12	rs183007911	65157791	G	A
12	rs191771464	65158210	T	C
12	rs137991921	65158833	C	T
12	rs11833898	65158924	A	G
12	rs544891076	65158931	G	A
12	rs1244795	65159001	C	G
12	rs1244796	65159137	C	T
12	rs541943254	65159186	A	G
12	rs1244797	65159241	T	C
12	rs531520466	65159610	T	A
12	rs375050819	65159612	C	A
12	rs184629492	65159716	A	G
12	rs575289	65159805	T	C
12	rs558109882	65159945	A	G
12	rs76013300	65159953	T	C
12	rs186174589	65160051	T	C
12	rs12298969	65160600	G	A
12	rs529696991	65160780	C	G
12	rs191001836	65161565	T	C
12	rs567613030	65161819	G	A
12	rs183147108	65162009	G	A
12	rs572599150	65162324	T	C
12	rs931529	65162417	G	C
12	rs117198093	65162655	A	G
12	rs570797074	65162726	T	C
12	rs140300038	65162752	T	C
12	rs78001404	65162769	A	G
12	rs554776548	65162866	G	A
12	rs556955757	65162923	A	G
12	rs192891429	65163028	T	C
12	rs12814381	65163066	A	G
12	rs182700834	65163142	T	C
12	rs11175542	65163456	A	G
12	rs184763946	65163592	A	G
12	rs117006020	65163700	T	A
12	rs532666819	65164132	G	C
12	rs560122032	65164362	T	C
12	rs77003258	65164470	T	C
12	rs11175544	65164771	T	C
12	rs2620709	65164783	C	T
12	rs149312414	65164787	T	C
12	rs188015581	65165025	C	G
12	rs577497790	65165071	G	A
12	rs186071335	65165137	A	G
12	rs143250639	65165150	T	C
12	rs148290223	65165234	T	A
12	rs575210366	65165441	T	C
12	rs530920465	65165726	G	A
12	rs149844021	65165730	G	A
12	rs186891899	65165773	A	G
12	rs191287244	65165809	T	C
12	rs145467770	65165911	T	C
12	rs139074940	65166012	C	T
12	rs573490408	65166125	G	A
12	rs1261862	65166146	C	A
12	rs183149107	65166249	A	G
12	rs113225983	65166319	C	T
12	rs1244792	65166467	T	C
12	rs569237305	65166470	G	A
12	rs571282684	65166607	G	A
12	rs186833516	65166716	C	G
12	rs489537	65166817	T	C
12	rs150372357	65166872	G	A
12	rs188058981	65167077	A	C
12	rs193239200	65167182	C	T
12	rs185285608	65167558	T	A
12	rs188552895	65167800	T	C
12	rs138402046	65168227	A	G
12	rs538045648	65168701	T	C
12	rs571566310	65168709	G	C
12	rs34100626	65168828	A	G
12	rs567565989	65168882	T	A
12	rs1244793	65168884	A	T
12	rs556358291	65168892	G	T
12	rs139140861	65169102	G	A
12	rs182288421	65169298	C	T
12	rs139878771	65169317	T	C
12	rs191681490	65169395	T	C
12	rs145583425	65169698	G	A
12	rs148870916	65169851	A	G
12	rs560406290	65169959	G	A
12	rs147639088	65170154	C	G
12	rs548013459	65170280	G	A
12	rs567857261	65170320	G	C
12	rs147036665	65170791	T	C
12	rs140998384	65170933	T	A
12	rs566636898	65170986	A	G
12	rs56236606	65171000	T	C
12	rs116906894	65171107	C	T
12	rs138482607	65171265	G	T
12	rs182425327	65171343	G	T
12	rs555239528	65171418	T	C
12	rs139806240	65171565	G	A
12	rs1824983	65171821	T	C
12	rs566481294	65171977	C	T
12	rs535139604	65172023	G	T
12	rs577583786	65172261	G	A
12	rs187162049	65172724	C	T
12	rs149933905	65172784	C	T
12	rs577497822	65173226	T	C
12	rs75087540	65173354	C	T
12	rs80003464	65173394	A	G
12	rs561942788	65173556	G	C
12	rs501130	65173570	C	G
12	rs189335183	65173752	C	T
12	rs553299283	65174084	G	A
12	rs575221078	65174245	T	C
12	rs557644750	65174387	T	C
12	rs148321918	65174433	T	C
12	rs547145964	65174740	A	G
12	rs117483787	65175372	G	T
12	rs564893683	65175446	G	A
12	rs535350613	65175473	C	T
12	rs185512313	65175529	A	G
12	rs138390039	65175660	C	T
12	rs549595038	65175741	C	T
12	rs569167743	65175754	T	G
12	rs75003459	65175833	C	G
12	rs556393837	65176170	G	A
12	rs573446195	65176184	C	T
12	rs78237507	65176739	A	G
12	rs542904404	65176845	G	A
12	rs117315426	65176906	T	C
12	rs190360954	65177057	T	C
12	rs80090985	65177175	T	C
12	rs12424170	65177949	A	T
12	rs118117272	65178155	T	C
12	rs140489547	65178597	C	T
12	rs12314376	65178711	T	A
12	rs4402398	65178825	C	T
12	rs4964096	65179068	G	A
12	rs149773982	65179287	G	A
12	rs116796055	65179313	G	A
12	rs148959749	65179486	G	T
12	rs181167660	65179526	G	A
12	rs61932699	65179556	G	A
12	rs7967781	65180093	G	T
12	rs552626246	65180123	A	T
12	rs7967592	65180167	A	G
12	rs576786414	65180173	A	G
12	rs545734044	65180228	G	A
12	rs7967808	65180256	C	T
12	rs117815056	65180419	G	A
12	rs561424589	65180496	G	C
12	rs191930377	65180768	T	A
12	rs548335019	65180782	G	A
12	rs61932700	65180932	T	C
12	rs539410170	65181099	T	C
12	rs140552334	65181196	C	A
12	rs535222785	65181255	C	T
12	rs575072811	65181324	C	T
12	rs77953920	65181497	A	G
12	rs573254442	65181522	G	C
12	rs187288508	65181553	T	C
12	rs535470268	65181851	G	A
12	rs79894350	65181866	A	G
12	rs537599286	65181974	G	T
12	rs557589476	65182004	A	T
12	rs547313829	65182065	G	A
12	rs541867204	65182295	G	A
12	rs575344633	65182346	A	T
12	rs139243573	65182393	T	C
12	rs77214792	65182561	G	A
12	rs191765081	65182854	A	T
12	rs28485266	65182859	G	A
12	rs73121460	65182868	G	A
12	rs73325417	65182926	G	A
12	rs7955395	65183900	G	A
12	rs564301882	65183980	A	G
12	rs563301237	65184134	G	T
12	rs17176792	65184236	T	C
12	rs17823705	65184265	G	A
12	rs531329267	65184441	G	C
12	rs190779727	65184661	G	C
12	rs7959591	65185059	G	A
12	rs73121463	65185144	T	C
12	rs80067006	65185194	C	T
12	rs35089990	65185365	A	G
12	rs12299380	65185490	G	A
12	rs143810187	65185541	A	G
12	rs1456066	65185729	G	A
12	rs113618268	65186391	T	C
12	rs112676826	65186501	A	C
12	rs7963960	65186597	A	G
12	rs12828124	65186690	A	G
12	rs558813731	65186700	A	T
12	rs7974210	65186838	C	T
12	rs183135430	65187085	C	T
12	rs7309795	65187115	A	C
12	rs527550910	65187307	T	G
12	rs528295741	65188122	G	T
12	rs192662599	65188202	C	T
12	rs145400770	65188794	G	A
12	rs528259540	65188805	G	A
12	rs11175554	65188827	A	T
12	rs530733492	65188986	T	A
12	rs142594437	65188990	A	G
12	rs11175555	65189021	C	T
12	rs903179	65189479	C	T
12	rs17764375	65189618	G	A
12	rs116178330	65189716	T	C
12	rs535285308	65189893	G	T
12	rs539402691	65190314	A	T
12	rs537236992	65190605	A	G
12	rs569010362	65190859	T	G
12	rs36047673	65191126	T	C
12	rs535504408	65191230	C	T
12	rs545912203	65191335	A	G
12	rs577827636	65191401	G	A
12	rs552912792	65191434	C	T
12	rs548968989	65192210	C	T
12	rs146064350	65192409	T	C
12	rs577748825	65192573	A	G
12	rs11175556	65192579	G	A
12	rs10878209	65192623	C	T
12	rs10784420	65192632	A	G
12	rs148570503	65192675	T	C
12	rs533341207	65192693	T	C
12	rs569222333	65192844	T	C
12	rs142927921	65192845	A	G
12	rs10878210	65192923	C	T
12	rs186163877	65193141	G	A
12	rs544719263	65193275	C	T
12	rs182131335	65193468	G	A
12	rs147779207	65193697	T	C
12	rs571739153	65193840	T	C
12	rs150334420	65193884	C	T
12	rs542355466	65194407	A	G
12	rs138645478	65194681	G	A
12	rs78985826	65194793	A	G
12	rs145535306	65194931	T	C
12	rs138837119	65194999	G	A
12	rs150813730	65195275	A	G
12	rs192470469	65195521	C	G
12	rs561319572	65195727	T	C
12	rs7132617	65195977	A	G
12	rs547800884	65196133	A	G
12	rs144974191	65196262	C	G
12	rs541402044	65196319	T	G
12	rs561287616	65196320	T	C
12	rs188259931	65196440	C	T
12	rs192939615	65196441	A	G
12	rs548109681	65196497	A	G
12	rs566348308	65196801	G	A
12	rs183583955	65196883	G	A
12	rs147954500	65196894	T	C
12	rs550560476	65197517	T	A
12	rs148575404	65197954	T	G
12	rs189441499	65197957	T	G
12	rs140786010	65198368	T	C
12	rs539639235	65198472	G	A
12	rs551026803	65198681	T	C
12	rs553004609	65198778	T	C
12	rs191423584	65199511	A	G
12	rs185885603	65199852	G	A
12	rs10878211	65199922	C	T
12	rs558035474	65200193	A	T
12	rs11175561	65200258	T	C
12	rs562492568	65200269	A	G
12	rs184311296	65201500	T	A
12	rs140962666	65202239	A	C
12	rs17764405	65202269	T	C
12	rs143221797	65202390	T	C
12	rs546851098	65202399	T	C
12	rs10784421	65202886	A	G
12	rs571817014	65202997	C	T
12	rs554091620	65203041	T	C
12	rs563244254	65203094	T	A
12	rs527809419	65203204	G	T
12	rs112565966	65203251	G	A
12	rs150053315	65203327	G	A
12	rs558971912	65203714	T	C
12	rs7964493	65203733	G	A
12	rs77701967	65203893	T	C
12	rs74099683	65203894	A	G
12	rs34895146	65203978	T	C
12	rs547932820	65204022	G	T
12	rs568159590	65204086	C	A
12	rs1350144	65204432	A	G
12	rs140264789	65204457	A	G
12	rs1350143	65204500	C	T
12	rs145455417	65204767	T	C
12	rs17176841	65204874	A	G
12	rs573003468	65205036	T	C
12	rs559353261	65205170	C	T
12	rs573117418	65205178	T	G
12	rs182988885	65205886	T	G
12	rs1156549	65205927	T	C
12	rs544234508	65206379	C	T
12	rs568660380	65206578	T	C
12	rs535294683	65206823	A	G
12	rs562018776	65207425	C	T
12	rs17764441	65207574	G	A
12	rs138180116	65207804	C	T
12	rs573678982	65208019	A	G
12	rs7310080	65208201	T	A
12	rs118035007	65208386	C	T
12	rs77420423	65208512	A	G
12	rs77556839	65208976	G	A
12	rs185507898	65209025	T	G
12	rs189825462	65209142	A	G
12	rs11830911	65209405	T	G
12	rs3851608	65209498	G	A
12	rs183130120	65209877	G	A
12	rs540559947	65210023	A	G
12	rs146168769	65210032	T	C
12	rs115732291	65210184	T	C
12	rs185912591	65210348	A	G
12	rs76172117	65210368	A	G
12	rs563854136	65210434	T	C
12	rs190317421	65210697	T	C
12	rs554126559	65210793	C	T
12	rs144023420	65210886	G	T
12	rs545517645	65210955	C	G
12	rs145020616	65210970	T	C
12	rs541236928	65211043	G	T
12	rs142242115	65211078	T	C
12	rs182676030	65211558	C	T
12	rs541196031	65211782	T	G
12	rs570381627	65212472	T	C
12	rs11175564	65212750	G	A
12	rs10784422	65212763	C	T
12	rs185239138	65212857	A	G
12	rs548222705	65212932	A	C
12	rs189306082	65213300	A	G
12	rs546077398	65213455	G	A
12	rs112179197	65213496	C	T
12	rs11175565	65213909	A	G
12	rs116883817	65214012	G	A
12	rs557072652	65214155	G	C
12	rs570581857	65214184	G	A
12	rs11175566	65214248	G	A
12	rs575353342	65214361	G	A
12	rs181654316	65214499	A	G
12	rs186875131	65214768	T	C
12	rs74099686	65214769	T	G
12	rs552872538	65215132	T	C
12	rs144315391	65215196	C	T
12	rs565368817	65215235	A	C
12	rs183131818	65215307	T	C
12	rs527812279	65215370	C	T
12	rs74099687	65215381	A	G
12	rs148376807	65215526	G	A
12	rs142217899	65215733	T	C
12	rs188045779	65216083	T	C
12	rs150534110	65216169	T	C
12	rs9804998	65216368	A	C
12	rs116601150	65216436	A	G
12	rs549217800	65216512	A	G
12	rs185265044	65216610	G	A
12	rs188532358	65217181	A	T
12	rs536899938	65217285	G	A
12	rs1143835	65217469	T	C
12	rs145289431	65217650	T	G
12	rs555891089	65217720	A	G
12	rs183580672	65217785	A	C
12	rs558130723	65217890	G	A
12	rs12308138	65218142	G	C
12	rs569751022	65218175	T	C
12	rs35181569	65218234	A	G
12	rs9804897	65218404	G	C
12	rs548068730	65218905	G	A
12	rs560823064	65219187	C	G
12	rs147884687	65219447	T	C
12	rs141539304	65219580	G	T
12	rs34941184	65219796	A	G
12	rs76781151	65219960	G	A
12	rs7958423	65220294	G	C
12	rs546106178	65220313	T	C
12	rs998314	65220367	G	A
12	rs80133274	65220856	T	G
12	rs528434092	65221262	G	A
12	rs570506504	65221517	G	A
12	rs190196939	65221770	G	T
12	rs553221498	65221882	A	C
12	rs1144426	65222347	C	G
12	rs76411845	65222654	T	C
12	rs117619331	65222664	T	C
12	rs80136829	65222890	A	G
12	rs533452310	65222925	C	T
12	rs74486680	65223254	G	A
12	rs141186526	65223440	G	A
12	rs61730726	65224174	G	A
12	rs150781447	65224220	T	C
12	rs190363305	65224546	C	A
12	rs566406329	65224683	G	A
12	rs571989914	65225113	G	C
12	rs1143834	65225529	A	G
12	rs145322612	65225582	A	C
12	rs1143833	65225605	C	A
12	rs147638292	65225800	T	C
12	rs543461718	65225810	G	A
12	rs181148724	65225988	T	C
12	rs570070782	65226722	G	T
12	rs149168874	65227404	T	A
12	rs143281450	65227705	G	A
12	rs138482483	65228392	T	G
12	rs141988508	65228483	T	C
12	rs150092105	65228934	G	C
12	rs138374950	65228962	A	C
12	rs559320281	65229205	A	C
12	rs149279517	65229241	T	C
12	rs147378201	65229261	G	A
12	rs75657416	65229427	C	A
12	rs55633268	65229443	G	C
12	rs17100718	65229599	T	G
12	rs181032474	65229688	G	A
12	rs577070914	65229916	C	T
12	rs183109326	65230213	T	C
12	rs142201037	65230250	G	C
12	rs151045605	65230282	G	C
12	rs182876820	65230678	C	A
12	rs139680387	65231231	A	G
12	rs117963027	65231556	T	C
12	rs529181662	65231759	C	T
12	rs550796172	65231854	A	G
12	rs140568852	65231899	T	C
12	rs1144423	65231995	T	C
12	rs575558602	65232115	G	T
12	rs12146815	65232258	C	A
12	rs187503864	65232545	T	C
12	rs3741740	65232699	T	C
12	rs1144422	65232820	T	C
12	rs193264603	65233167	G	T
12	rs79488134	65233266	G	A
12	rs534240918	65233346	T	G
12	rs187894158	65233385	G	A
12	rs562028861	65233712	A	G
12	rs184472351	65233734	A	G
12	rs143490776	65233865	T	C
12	rs189959685	65234075	A	G
12	rs903178	65234328	T	G
12	rs117576494	65234537	A	G
12	rs144604545	65234746	T	C
12	rs116849972	65234934	A	G
12	rs181885171	65234992	A	G
12	rs118001372	65234994	T	C
12	rs563390800	65235185	T	C
12	rs143593236	65235189	A	G
12	rs565513839	65235286	T	C
12	rs144278234	65235432	A	G
12	rs545724957	65235699	T	C
12	rs561647763	65235868	A	T
12	rs186649822	65235900	A	G
12	rs1144421	65236019	A	G
12	rs528609415	65236883	A	G
12	rs79216453	65236889	A	G
12	rs530823635	65236989	T	G
12	rs575499163	65236992	C	T
12	rs544508033	65237021	T	C
12	rs116307595	65237716	T	C
12	rs116052334	65237825	T	C
12	rs573159419	65237963	A	G
12	rs546914320	65238037	C	G
12	rs544404489	65238049	A	G
12	rs546579201	65238391	C	G
12	rs138100019	65238543	G	A
12	rs142404591	65239233	A	G
12	rs74665317	65239235	C	G
12	rs147569662	65239461	A	G
12	rs547245628	65239534	A	G
12	rs544671562	65240040	T	C
12	rs148843408	65240062	G	A
12	rs575605239	65241239	G	A
12	rs200709523	65241749	A	G
12	rs551478183	65241962	G	C
12	rs547878567	65242053	A	C
12	rs115135850	65242077	C	T
12	rs139796300	65242217	A	G
12	rs554901591	65242218	T	C
12	rs149367588	65242498	G	A
12	rs180999497	65242573	T	A
12	rs144803674	65242593	T	C
12	rs183569530	65242717	A	T
12	rs7488992	65242742	A	C
12	rs534588710	65242823	C	T
12	rs151134101	65243213	G	A
12	rs187022772	65243229	C	T
12	rs565947482	65243387	A	C
12	rs12832107	65243398	C	T
12	rs181876035	65243465	G	A
12	rs9739580	65244114	C	T
12	rs182398504	65244289	T	C
12	rs9738953	65244483	C	G
12	rs141482768	65244528	A	G
12	rs554860868	65244546	C	T
12	rs111421408	65244737	C	T
12	rs144002366	65244880	T	C
12	rs141038608	65245001	T	C
12	rs573405359	65245530	G	C
12	rs144458090	65245610	A	G
12	rs183626913	65245621	G	A
12	rs528994438	65245778	T	G
12	rs557386442	65245928	A	G
12	rs188007257	65246107	A	C
12	rs531031308	65246456	T	G
12	rs143403461	65246483	C	A
12	rs150369959	65246646	A	G
12	rs535916207	65246657	A	G
12	rs114310003	65246800	T	C
12	rs574278768	65246801	A	G
12	rs537626128	65246832	T	A
12	rs185749020	65246862	T	C
12	rs138750391	65246875	T	C
12	rs562223366	65247051	A	G
12	rs531469658	65247100	G	A
12	rs11175573	65247553	T	G
12	rs10047571	65247671	T	C
12	rs7978509	65248344	G	A
12	rs544745426	65248412	A	C
12	rs572078728	65248476	T	C
12	rs146734241	65248477	A	G
12	rs560712857	65248493	G	T
12	rs117753030	65248748	G	A
12	rs7132906	65249072	T	C
12	rs117140754	65249204	A	T
12	rs556439428	65249233	G	A
12	rs118050258	65249289	G	A
12	rs12310247	65249499	T	C
12	rs34696986	65249589	A	G
12	rs147041861	65249847	C	T
12	rs139287779	65250388	C	T
12	rs565244686	65250652	C	A
12	rs192222413	65250661	C	A
12	rs534578838	65251043	C	T
12	rs2085309	65251184	G	A
12	rs141984416	65251217	C	T
12	rs183536753	65251349	T	C
12	rs574827874	65251390	A	G
12	rs116180271	65251395	A	G
12	rs56075625	65251797	T	C
12	rs182388871	65252109	A	G
12	rs939876	65252118	G	A
12	rs553829865	65252528	T	C
12	rs567930331	65252625	A	T
12	rs144985923	65252637	T	C
12	rs77554894	65252641	A	G
12	rs546323312	65252759	C	T
12	rs187013186	65252893	G	A
12	rs192494579	65252917	T	C
12	rs190510418	65253698	T	C
12	rs573405124	65253772	G	T
12	rs142338010	65253800	C	T
12	rs146298033	65253899	A	G
12	rs61922570	65253912	T	C
12	rs140485024	65253972	T	A
12	rs138261653	65254230	A	G
12	rs560963942	65254239	G	A
12	rs7960896	65254247	A	T
12	rs79460300	65254597	T	C
12	rs188919839	65254683	T	A
12	rs114951022	65254778	A	G
12	rs542717603	65254904	G	C
12	rs35445530	65255453	A	C
12	rs181003815	65255504	T	C
12	rs12828363	65255674	G	A
12	rs12809833	65255753	T	C
12	rs12099641	65256695	T	C
12	rs551475781	65257073	T	C
12	rs7973822	65257320	A	G
12	rs7973647	65257450	G	A
12	rs562867017	65257742	C	A
12	rs565735014	65258524	T	C
12	rs17100734	65258882	A	G
12	rs11175576	65258960	C	T
12	rs193110736	65259040	A	G
12	rs73327209	65259334	A	G
12	rs55733744	65259374	A	G
12	rs558517173	65259423	A	G
12	rs546153733	65259652	A	G
12	rs181177064	65259796	T	C
12	rs137882870	65259805	A	G
12	rs534671613	65259994	T	A
12	rs565102194	65260040	A	G
12	rs147397982	65260239	A	G
12	rs12231249	65260243	A	T
12	rs189291917	65260800	C	G
12	rs548891847	65261126	A	G
12	rs12300044	65261362	C	A
12	rs75066970	65261523	T	C
12	rs12313773	65261607	A	G
12	rs181632707	65262006	G	A
12	rs117166698	65262112	G	A
12	rs544953794	65262159	G	C
12	rs185757345	65262219	A	G
12	rs117317686	65262952	G	C
12	rs142734334	65263292	G	C
12	rs147414607	65263374	T	C
12	rs538397921	65263375	A	G
12	rs78424992	65263439	T	G
12	rs77801283	65263440	T	C
12	rs11175577	65264090	T	C
12	rs10506482	65264296	T	C
12	rs560944385	65264360	G	A
12	rs545132229	65264465	T	C
12	rs529836646	65264973	G	C
12	rs189552707	65265996	T	C
12	rs10161025	65266305	A	T
12	rs528648981	65266486	T	C
12	rs557240929	65266739	T	C
12	rs150025531	65266760	A	G
12	rs74765750	65266943	A	G
12	rs73121494	65266960	T	C
12	rs181773815	65267132	G	T
12	rs115731699	65267499	C	A
12	rs185914685	65267567	T	G
12	rs74622935	65267711	T	C
12	rs186720908	65268112	T	C
12	rs191108136	65268159	T	C
12	rs182384652	65268210	T	C
12	rs76183325	65268394	G	A
12	rs551003147	65268588	A	G
12	rs183245515	65268737	C	T
12	rs78100345	65269030	T	C
12	rs149314676	65269046	T	C
12	rs939875	65269047	A	G
12	rs188385733	65269208	T	C
12	rs193199722	65269243	T	C
12	rs117568419	65269339	T	C
12	rs183368516	65269624	G	C
12	rs188380116	65269695	G	A
12	rs17223797	65269878	A	G
12	rs3741741	65270150	G	A
12	rs17764513	65270216	G	A
12	rs142082027	65270219	A	G
12	rs573781317	65270277	T	G
12	rs188000680	65270326	A	C
12	rs7311657	65270436	G	A
12	rs77901050	65270648	T	C
12	rs529678519	65271230	G	A
12	rs532274587	65271328	C	T
12	rs182114339	65271470	G	C
12	rs567631330	65271528	T	C
12	rs149846569	65272116	G	A
12	rs147784657	65272257	T	C
12	rs17100767	65272437	G	A
12	rs186651379	65272609	G	C
12	rs117754169	65272906	G	A
12	rs12146823	65272928	G	A
12	rs3741742	65273036	T	C
12	rs576741909	65273134	C	T
12	rs188753798	65273155	A	G
12	rs73121498	65273160	G	A
12	rs537226784	65273343	T	C
12	rs17764531	65273451	C	T
12	rs574656488	65274068	A	G
12	rs570713921	65274340	T	C
12	rs539384288	65274433	T	C
12	rs12423563	65275069	T	C
12	rs531069099	65275138	T	C
12	rs143139321	65275476	A	G
12	rs191721061	65275763	T	C
12	rs1147085	65275768	A	G
12	rs182384473	65275783	A	G
12	rs7306587	65276032	A	G
12	rs7132859	65276745	T	A
12	rs187015134	65276784	T	C
12	rs114479727	65276858	T	A
12	rs553579673	65276926	G	T
12	rs537848736	65277018	T	C
12	rs1147084	65277344	A	G
12	rs1147083	65277530	T	A
12	rs549599528	65277716	A	G
12	rs34681152	65277992	T	A
12	rs7958279	65277994	A	T
12	rs188909646	65278004	C	T
12	rs573844998	65278091	C	T
12	rs12422770	65278410	A	G
12	rs144963370	65278932	T	C
12	rs7297015	65279290	T	C
12	rs140138621	65279455	A	G
12	rs576149852	65279487	G	C
12	rs529792838	65279584	A	T
12	rs1147082	65279835	G	T
12	rs547368687	65279886	A	G
12	rs147552981	65279935	C	A
12	rs192361366	65280137	C	T
12	rs73327236	65280336	C	T
12	rs1144424	65280719	T	C
12	rs576851992	65281032	A	G
12	rs182863312	65281143	G	A
12	rs541225767	65281314	C	T
12	rs561241845	65281396	C	G
12	rs149686753	65281441	A	C
12	rs1244325	65281524	C	T
12	rs534808565	65281556	T	C
12	rs568329710	65281616	T	C
12	rs576732871	65281749	G	A
12	rs79447579	65281754	A	G
12	rs552651889	65282344	T	C
12	rs10784424	65282349	G	C
12	rs10784425	65282453	A	C
12	rs145657797	65282779	A	G
12	rs187473862	65283022	T	C
12	rs550796423	65283025	T	C
12	rs185376621	65283076	T	C
12	rs73123809	65283093	A	G
12	rs551210685	65284027	A	G
12	rs140208506	65284088	C	G
12	rs184468725	65284115	C	G
12	rs76916477	65284285	A	G
12	rs188766283	65284387	T	C
12	rs537420445	65284524	C	T
12	rs567035165	65284633	A	G
12	rs551376611	65284653	A	G
12	rs114924474	65284945	G	A
12	rs562652170	65285097	T	C
12	rs191807	65285137	T	C
12	rs527413491	65285202	T	C
12	rs151170085	65285263	T	C
12	rs11175585	65285276	A	G
12	rs11175586	65285335	A	G
12	rs2456160	65285410	T	C
12	rs11613019	65285415	G	C
12	rs144876902	65285486	T	G
12	rs117023548	65285579	C	G
12	rs184512741	65285581	C	T
12	rs138171142	65285778	A	G
12	rs188987584	65285919	A	G
12	rs11615626	65285959	G	T
12	rs538909803	65286253	T	C
12	rs1269500	65286295	G	A
12	rs143075562	65286366	C	A
12	rs190837553	65286709	T	C
12	rs1271327	65286750	C	A
12	rs181637028	65286799	G	T
12	rs558846219	65286838	G	A
12	rs10878212	65286895	C	G
12	rs554303932	65286950	G	A
12	rs1244684	65287214	T	C
12	rs117411837	65287223	A	G
12	rs59376926	65287493	A	G
12	rs567922773	65287629	T	C
12	rs556633350	65287668	G	A
12	rs532688740	65288128	T	C
12	rs61922571	65288919	A	G
12	rs187385432	65289031	T	C
12	rs563702726	65289074	A	G
12	rs117819787	65289215	G	A
12	rs6581592	65289216	C	T
12	rs2686601	65289420	G	T
12	rs74815477	65289425	T	C
12	rs546244969	65289426	A	G
12	rs2590719	65289469	T	G
12	rs573319815	65289854	T	C
12	rs189403107	65289879	C	G
12	rs1144420	65289918	T	C
12	rs1144419	65290037	T	C
12	rs181767949	65290072	G	A
12	rs564045415	65290108	T	C
12	rs185891400	65290135	G	T
12	rs80205758	65290480	C	G
12	rs537643726	65290551	T	A
12	rs539826416	65290573	C	G
12	rs189794633	65290798	A	G
12	rs570227884	65290853	T	C
12	rs544051199	65290974	A	G
12	rs181853353	65291078	T	G
12	rs80255285	65291253	G	A
12	rs1445442	65291294	A	G
12	rs186511847	65291704	G	T
12	rs1143832	65291775	T	C
12	rs56322371	65292253	T	C
12	rs56344116	65292257	A	T
12	rs192988918	65292358	A	G
12	rs75165411	65292896	T	A
12	rs183610888	65292969	T	C
12	rs577378202	65293125	T	C
12	rs147061730	65293126	A	G
12	rs80301354	65293136	G	C
12	rs1144418	65293514	T	G
12	rs117023655	65293520	G	A
12	rs564965753	65293828	G	C
12	rs10784426	65294017	C	T
12	rs1144417	65294050	T	A
12	rs75021143	65294136	T	C
12	rs73327250	65294268	A	G
12	rs1144416	65294299	T	C
12	rs187981769	65294301	T	C
12	rs139842161	65294438	G	A
12	rs12231352	65294527	C	G
12	rs79756910	65294565	A	G
12	rs562825203	65294740	A	T
12	rs190597779	65295007	T	A
12	rs186876232	65295143	T	C
12	rs148491266	65295352	T	C
12	rs554365573	65295428	C	T
12	rs147889509	65295644	G	A
12	rs558802452	65295736	T	C
12	rs141535677	65295785	A	G
12	rs545628157	65296090	G	A
12	rs192203789	65296112	A	G
12	rs147025653	65296135	T	C
12	rs71467196	65296199	A	G
12	rs12810470	65296238	A	T
12	rs528357796	65296387	T	C
12	rs188515846	65296404	C	T
12	rs77259353	65296537	A	C
12	rs191710693	65297003	C	T
12	rs548034147	65297210	C	T
12	rs550194468	65297394	T	G
12	rs539494292	65297474	T	C
12	rs546395409	65297503	A	T
12	rs117211512	65297738	A	G
12	rs557363430	65297905	A	C
12	rs183576972	65298378	T	C
12	rs17100793	65298612	C	T
12	rs188883417	65298664	A	C
12	rs185212414	65298788	G	T
12	rs268110	65299061	G	A
12	rs74102405	65299298	T	C
12	rs539803337	65299325	C	T
12	rs113502522	65299409	C	T
12	rs4964102	65299415	T	C
12	rs268109	65299765	T	C
12	rs185979155	65299963	A	G
12	rs268108	65299982	A	G
12	rs535461651	65300054	A	G
12	rs57498686	65300109	C	G
12	rs7975992	65300183	A	G
12	rs546082199	65300515	T	C
12	rs7976491	65300543	C	G
12	rs55676443	65300608	A	G
12	rs182221536	65300610	G	A
12	rs1394598	65300657	T	G
12	rs77088414	65301088	G	A
12	rs61356858	65301108	T	A
12	rs147663138	65301382	T	C
12	rs268107	65301815	G	A
12	rs574431769	65302390	G	A
12	rs73327260	65302445	A	T
12	rs145744072	65302468	G	C
12	rs7139141	65303241	A	G
12	rs198477	65303426	C	T
12	rs1347769	65303814	C	G
12	rs536423802	65303993	G	C
12	rs56057502	65304038	T	C
12	rs56234862	65304074	T	G
12	rs185880484	65304294	A	G
12	rs187862498	65304435	T	C
12	rs181149740	65304766	C	T
12	rs55943757	65304799	A	G
12	rs55639721	65304800	A	C
12	rs566411663	65304807	A	G
12	rs184378010	65304924	T	C
12	rs543860787	65304987	A	T
12	rs557180090	65305012	G	A
12	rs141394330	65305034	C	T
12	rs144624688	65305398	A	G
12	rs80015007	65305403	G	A
12	rs17100808	65305446	G	A
12	rs537099157	65305481	G	A
12	rs155953	65305789	G	A
12	rs181625941	65305822	A	G
12	rs155572	65305966	A	G
12	rs115703010	65306503	G	T
12	rs540286797	65306537	A	G
12	rs138370547	65306539	A	G
12	rs528689602	65306545	G	A
12	rs117733316	65306802	T	A
12	rs73327263	65307039	G	T
12	rs10878213	65307191	G	C
12	rs192706864	65307297	T	C
12	rs77664768	65307307	T	C
12	rs1530480	65307414	G	A
12	rs155952	65307540	T	G
12	rs553766552	65307793	C	T
12	rs147183690	65307823	T	C
12	rs548176780	65307897	C	T
12	rs140644367	65308118	G	C
12	rs192779523	65308122	T	C
12	rs11175592	65308206	T	G
12	rs74971098	65308354	A	T
12	rs551582708	65308412	C	A
12	rs555970014	65308676	A	G
12	rs10878214	65309295	T	C
12	rs181699047	65309647	A	G
12	rs538405913	65309673	G	T
12	rs117849840	65309883	G	A
12	rs155951	65310076	C	G
12	rs565416538	65310160	C	T
12	rs2034208	65310372	G	A
12	rs529965662	65310471	T	G
12	rs155950	65310612	A	G
12	rs569586870	65310690	G	T
12	rs567781615	65311012	T	A
12	rs141457433	65311020	G	A
12	rs545450258	65311193	A	G
12	rs191081851	65311723	T	C
12	rs17100812	65312042	T	G
12	rs55926141	65312151	T	G
12	rs10878216	65312568	G	A
12	rs4144458	65312590	C	T
12	rs539298610	65312976	C	G
12	rs117241836	65312992	C	T
12	rs537575445	65313109	C	G
12	rs74102409	65313116	C	G
12	rs187985846	65313358	T	C
12	rs184845876	65313719	A	G
12	rs74102410	65313848	G	A
12	rs462847	65313950	T	C
12	rs530971512	65313955	G	A
12	rs11175595	65313962	G	A
12	rs144272281	65314040	T	C
12	rs552714411	65314041	A	G
12	rs566337924	65314054	C	T
12	rs117546521	65314128	C	T
12	rs540347622	65314185	T	C
12	rs73123833	65314346	A	C
12	rs465304	65314350	A	C
12	rs185335278	65314377	T	C
12	rs71467197	65314502	C	T
12	rs182251075	65314846	G	A
12	rs464817	65315297	T	C
12	rs73123835	65315914	G	C
12	rs463965	65315932	C	T
12	rs17177192	65315942	C	T
12	rs182701776	65316123	A	T
12	rs523106	65316170	A	G
12	rs150925574	65316443	C	G
12	rs183562108	65316593	T	A
12	rs142112864	65316601	G	A
12	rs145860153	65316732	G	A
12	rs527539287	65316927	C	T
12	rs193036710	65317384	C	G
12	rs150341828	65317655	G	A
12	rs61114960	65317925	T	C
12	rs569332100	65318315	G	T
12	rs184307038	65318931	G	C
12	rs1822930	65318959	G	A
12	rs540903238	65318988	T	C
12	rs574616910	65319020	T	C
12	rs532018917	65319065	G	T
12	rs459203	65319275	G	A
12	rs536507373	65319297	T	G
12	rs113465780	65319455	T	C
12	rs143821015	65319576	T	C
12	rs10878217	65319640	G	A
12	rs558536338	65319681	G	A
12	rs144482461	65319967	G	A
12	rs150060825	65320059	C	T
12	rs539356925	65320285	G	A
12	rs553822136	65320387	T	C
12	rs147802889	65320748	A	G
12	rs653402	65320752	G	C
12	rs192353310	65320981	C	T
12	rs693555	65321068	G	A
12	rs615748	65321092	A	T
12	rs528532801	65321098	T	G
12	rs141191870	65321147	A	G
12	rs143570137	65321380	A	C
12	rs569525	65321920	T	A
12	rs532794693	65321960	A	C
12	rs141813400	65322007	G	C
12	rs150165077	65322181	G	T
12	rs186980586	65322337	A	G
12	rs182834782	65322357	A	G
12	rs535406437	65322403	A	T
12	rs569780922	65322524	G	T
12	rs190001614	65322561	C	T
12	rs146051539	65322695	G	A
12	rs269805	65322949	T	G
12	rs269804	65322994	A	G
12	rs1596727	65323107	C	T
12	rs113479824	65323567	C	T
12	rs10748012	65323627	A	G
12	rs1900088	65323630	C	T
12	rs193259632	65323784	T	C
12	rs546788053	65323889	T	C
12	rs269803	65324099	T	C
12	rs269802	65324365	G	C
12	rs577991302	65324585	G	A
12	rs3910533	65324735	C	G
12	rs269801	65324897	T	G
12	rs567217804	65324921	T	C
12	rs141260926	65325341	T	G
12	rs76117185	65325383	C	T
12	rs10878218	65325448	A	G
12	rs527601533	65325494	G	C
12	rs181137675	65325665	A	G
12	rs269800	65325980	A	G
12	rs567509771	65325994	G	A
12	rs576297131	65326255	T	C
12	rs74102413	65326267	T	G
12	rs538873952	65326556	G	T
12	rs534183507	65326593	G	A
12	rs548107381	65326616	A	G
12	rs78939262	65326924	C	T
12	rs145019946	65327001	A	C
12	rs540966397	65327105	G	C
12	rs111531150	65327117	A	G
12	rs17100829	65327258	G	A
12	rs138811131	65327413	A	G
12	rs180858207	65327425	C	G
12	rs150853406	65327589	A	G
12	rs556495495	65327881	C	A
12	rs530378745	65328115	A	T
12	rs22125	65328122	G	A
12	rs22124	65328241	A	G
12	rs76352202	65328512	A	G
12	rs55950550	65328568	T	C
12	rs58504910	65328574	T	C
12	rs58019686	65328638	G	T
12	rs544107371	65328660	T	C
12	rs564045008	65328689	C	A
12	rs269799	65328800	A	G
12	rs73123842	65328921	A	C
12	rs463325	65329144	G	T
12	rs111296394	65329153	T	C
12	rs577420004	65329270	G	C
12	rs466273	65329337	T	C
12	rs528510254	65329414	A	G
12	rs76835707	65329671	A	G
12	rs462135	65329760	T	G
12	rs461011	65330329	A	C
12	rs465530	65330766	T	G
12	rs458449	65330879	A	T
12	rs117290661	65331039	A	C
12	rs192421324	65331091	C	T
12	rs466104	65331355	C	T
12	rs537818019	65331563	T	C
12	rs116846259	65331723	G	C
12	rs581475	65331854	A	T
12	rs17177290	65331896	C	T
12	rs478380	65332054	T	C
12	rs477646	65332090	C	G
12	rs2036554	65332108	A	G
12	rs140453990	65332182	T	G
12	rs7305619	65332220	C	T
12	rs562693728	65332251	G	A
12	rs457919	65332322	G	A
12	rs577074673	65332422	A	T
12	rs138089035	65332438	A	G
12	rs148929693	65332439	A	C
12	rs74099554	65332480	A	T
12	rs456576	65332874	A	G
12	rs455429	65332956	T	C
12	rs148116918	65332982	T	C
12	rs465308	65332990	C	T
12	rs456500	65333029	G	A
12	rs192433197	65333042	T	G
12	rs569735958	65333132	A	G
12	rs184347852	65333306	T	C
12	rs462059	65333307	G	A
12	rs2034263	65333597	A	G
12	rs147539447	65333613	A	C
12	rs189390545	65333644	A	G
12	rs552311587	65333861	T	G
12	rs559624765	65333926	T	C
12	rs467237	65334253	T	A
12	rs465366	65334262	T	C
12	rs565514523	65334451	A	G
12	rs567774759	65334486	T	C
12	rs455668	65334537	A	G
12	rs570105282	65334633	T	G
12	rs143248052	65334876	G	C
12	rs541610422	65334964	T	G
12	rs545875107	65335036	G	A
12	rs661179	65335140	A	G
12	rs661169	65335149	C	T
12	rs626852	65335267	A	T
12	rs626795	65335306	G	A
12	rs78460484	65335308	C	T
12	rs566526414	65335393	C	T
12	rs462387	65335447	A	G
12	rs458493	65335459	G	A
12	rs577480463	65335488	T	G
12	rs4964103	65335566	T	G
12	rs191066584	65335586	T	C
12	rs561915146	65335589	C	T
12	rs371493	65335625	T	A
12	rs461829	65335717	G	A
12	rs533268815	65335739	G	A
12	rs7970808	65335749	G	A
12	rs455521	65335992	G	A
12	rs577445	65336096	A	C
12	rs1244191	65336136	T	C
12	rs372051885	65336231	A	G
12	rs612053	65336233	G	A
12	rs576440	65336243	G	A
12	rs117092625	65336467	G	A
12	rs140863714	65336562	T	C
12	rs553278543	65336653	C	T
12	rs145171768	65336684	T	C
12	rs115977250	65336828	A	T
12	rs112519634	65336980	G	T
12	rs560456177	65337050	G	C
12	rs432586	65337076	C	T
12	rs456297	65337149	A	G
12	rs458890	65337237	T	C
12	rs431487	65337348	C	T
12	rs147081108	65337381	T	C
12	rs407546	65337382	A	G
12	rs75250639	65337392	A	G
12	rs58336244	65337440	T	C
12	rs192847756	65337441	A	G
12	rs12366495	65337512	A	G
12	rs466776	65337689	A	G
12	rs117977239	65337797	G	A
12	rs184391985	65337856	T	C
12	rs187973462	65337872	C	T
12	rs467227	65338027	A	G
12	rs549330855	65338035	C	T
12	rs569508833	65338037	G	T
12	rs462010	65338145	A	G
12	rs466735	65338173	A	G
12	rs554334394	65338189	C	T
12	rs139457600	65338275	A	G
12	rs424351	65338457	T	C
12	rs373632	65338470	G	A
12	rs532020333	65338503	T	C
12	rs113378755	65338632	G	C
12	rs2113659	65338771	T	C
12	rs67629554	65338837	G	C
12	rs534294432	65338916	A	C
12	rs574430095	65338951	A	G
12	rs528014042	65339057	T	C
12	rs547766441	65339059	G	A
12	rs561167289	65339130	C	T
12	rs546626753	65339152	T	C
12	rs4045148	65339176	A	G
12	rs1550855	65339183	A	T
12	rs2121004	65339354	C	T
12	rs144104191	65339404	A	C
12	rs117675011	65339489	G	A
12	rs190031029	65339548	A	G
12	rs7962685	65339560	G	C
12	rs7962601	65339577	T	A
12	rs554219202	65339724	A	G
12	rs12302159	65339741	T	C
12	rs12315584	65339781	C	A
12	rs556938144	65339862	T	C
12	rs575151556	65339947	C	T
12	rs7300655	65340071	G	A
12	rs113571838	65340090	A	G
12	rs142348217	65340477	T	C
12	rs188505683	65340502	T	G
12	rs11175596	65340828	T	G
12	rs61922612	65340885	T	C
12	rs576851696	65340949	T	C
12	rs11175597	65341052	A	C
12	rs1035630	65341057	T	C
12	rs11175598	65341130	G	T
12	rs532922498	65341341	G	A
12	rs537319249	65341540	C	G
12	rs193217559	65341839	A	C
12	rs17764933	65341937	T	C
12	rs112182090	65342061	C	T
12	rs74099587	65342064	T	C
12	rs149231191	65342109	T	C
12	rs566904286	65342284	C	T
12	rs12821478	65342354	A	C
12	rs577993570	65342591	A	T
12	rs540582711	65342623	C	G
12	rs76922390	65342771	C	T
12	rs577874336	65342834	T	C
12	rs148364274	65342872	T	C
12	rs113925881	65342960	A	G
12	rs557983690	65343097	A	G
12	rs117336735	65343482	T	C
12	rs564319486	65343520	G	A
12	rs71467198	65343854	A	C
12	rs11175600	65343892	A	T
12	rs73125649	65343931	T	C
12	rs74612006	65344288	A	G
12	rs531707039	65344317	A	T
12	rs571723778	65344419	T	C
12	rs547562337	65344485	A	T
12	rs75509127	65344822	T	C
12	rs144614930	65344860	T	C
12	rs147872574	65345239	A	G
12	rs1445441	65345345	C	T
12	rs576802221	65345700	G	A
12	rs182844384	65345790	A	G
12	rs187101141	65345820	C	T
12	rs530220334	65346064	G	C
12	rs569559736	65346149	T	C
12	rs182246984	65346154	C	G
12	rs141045094	65346221	C	A
12	rs533840422	65346391	A	C
12	rs185869783	65346822	A	T
12	rs61922613	65346865	G	A
12	rs11175601	65346888	G	A
12	rs74099588	65346946	G	A
12	rs547869624	65347053	C	T
12	rs12305565	65347129	T	C
12	rs539208992	65347212	T	G
12	rs188741367	65347452	G	A
12	rs7976739	65347704	T	G
12	rs9788113	65347820	T	C
12	rs10878219	65347875	A	C
12	rs61264579	65348748	G	A
12	rs4044903	65348920	A	G
12	rs117438780	65349306	A	G
12	rs536418529	65349341	C	T
12	rs744655	65349451	C	T
12	rs148208323	65349453	T	C
12	rs150763269	65349608	A	C
12	rs190309964	65349964	T	C
12	rs559356776	65350154	A	G
12	rs540182997	65350375	T	C
12	rs561931886	65350444	T	C
12	rs139863071	65350536	C	T
12	rs78480501	65350549	T	C
12	rs549463800	65350622	G	A
12	rs7960509	65350948	T	A
12	rs186331888	65350961	T	C
12	rs17100864	65351557	C	G
12	rs182514875	65351584	T	C
12	rs192405310	65351879	G	A
12	rs11175603	65351992	A	G
12	rs74686921	65352393	G	A
12	rs551619467	65352438	C	T
12	rs146624580	65352455	A	G
12	rs547572432	65352500	T	G
12	rs76268043	65352539	T	C
12	rs192139024	65352540	G	A
12	rs555738010	65352545	A	G
12	rs12830039	65352616	C	T
12	rs1373876	65352621	C	T
12	rs540428943	65352690	T	C
12	rs140712414	65352839	A	G
12	rs59256696	65352902	G	T
12	rs11175604	65353099	G	A
12	rs189497976	65353173	G	A
12	rs61922616	65353293	A	G
12	rs10784429	65353561	T	G
12	rs11175605	65353651	C	G
12	rs529810283	65353722	A	G
12	rs549568975	65353835	T	C
12	rs374683974	65353836	A	G
12	rs534403135	65353913	G	A
12	rs548276141	65353979	T	C
12	rs192766150	65354028	T	C
12	rs12422794	65354054	T	C
12	rs138112271	65354136	T	C
12	rs112169030	65354176	A	C
12	rs574602854	65354367	T	C
12	rs189125429	65354738	A	G
12	rs559174603	65354960	T	G
12	rs181536252	65355020	A	T
12	rs141847780	65355245	A	T
12	rs530600046	65355324	C	T
12	rs1900087	65355546	G	T
12	rs570469876	65355548	G	T
12	rs566353018	65355623	G	C
12	rs10784430	65355939	G	A
12	rs557397189	65355945	A	C
12	rs139802562	65356058	C	T
12	rs58418515	65356453	A	G
12	rs564166468	65356568	C	T
12	rs563630937	65356575	C	T
12	rs59341887	65356969	T	G
12	rs544185330	65356978	C	T
12	rs139703200	65357142	A	T
12	rs76421818	65357160	A	C
12	rs548376330	65357186	T	A
12	rs146642721	65357306	T	C
12	rs566993518	65357441	G	A
12	rs192288237	65357918	T	C
12	rs117913422	65358151	C	T
12	rs61922618	65358286	C	T
12	rs7297857	65358614	C	T
12	rs568989124	65358686	A	G
12	rs571521056	65358845	A	T
12	rs184522161	65358972	G	A
12	rs146955075	65359051	T	C
12	rs11612141	65359096	A	G
12	rs143650768	65359134	G	C
12	rs11175606	65359348	A	G
12	rs533882384	65359487	A	G
12	rs535863712	65359604	T	C
12	rs79877829	65359713	G	C
12	rs7134571	65359789	A	G
12	rs58755852	65359875	C	G
12	rs144256720	65360063	G	C
12	rs111712747	65360153	C	T
12	rs58499467	65360395	T	C
12	rs1304156	65360676	C	A
12	rs148714121	65360972	G	C
12	rs549487961	65361434	T	G
12	rs534349417	65361557	C	T
12	rs111825880	65361718	T	C
12	rs146333532	65361997	C	T
12	rs1446529	65362084	T	C
12	rs79976543	65362308	T	C
12	rs543253543	65362419	C	G
12	rs78778791	65362696	T	C
12	rs183221321	65362710	T	C
12	rs6581594	65362711	G	A
12	rs7133622	65363240	A	T
12	rs117873589	65363553	A	C
12	rs552423286	65363859	C	A
12	rs6581595	65364024	G	T
12	rs7307045	65364161	A	C
12	rs541839770	65364240	T	C
12	rs546293358	65364271	T	C
12	rs545994241	65364361	T	A
12	rs187842604	65364445	T	A
12	rs570418114	65364676	T	C
12	rs193019805	65364700	G	A
12	rs185293928	65364786	G	A
12	rs34494625	65365152	A	T
12	rs181789432	65365159	T	G
12	rs12823829	65365212	G	A
12	rs144997042	65365231	T	G
12	rs111307987	65365426	A	G
12	rs148245007	65365482	A	G
12	rs140413647	65365497	A	G
12	rs575934257	65365900	C	A
12	rs560569393	65366278	C	T
12	rs3042114	65366285	T	C
12	rs549198870	65366313	A	T
12	rs17100898	65366351	T	C
12	rs552812230	65366599	T	A
12	rs7980355	65366603	G	A
12	rs575828467	65366672	T	A
12	rs181934781	65366776	T	C
12	rs79711461	65366950	G	A
12	rs78437383	65366990	A	G
12	rs561542529	65367124	T	C
12	rs191755167	65367154	G	A
12	rs61922619	65367179	T	C
12	rs112709931	65367343	T	G
12	rs544281651	65367374	T	C
12	rs187115921	65367431	G	A
12	rs11175609	65367655	G	A
12	rs529618845	65367746	A	G
12	rs182255461	65367996	G	T
12	rs569455728	65368029	T	C
12	rs1445435	65368205	T	C
12	rs7966881	65368221	C	G
12	rs192707404	65368223	T	C
12	rs57207029	65368716	A	G
12	rs192954429	65368925	T	A
12	rs142382900	65369111	C	T
12	rs58345240	65369305	G	A
12	rs7960921	65369745	C	T
12	rs79809040	65369823	C	T
12	rs545823474	65369831	T	C
12	rs561358048	65369941	C	A
12	rs180862453	65369966	C	A
12	rs538609872	65370089	G	A
12	rs17100901	65370120	T	G
12	rs557251135	65370402	G	C
12	rs577249277	65370469	G	T
12	rs572880096	65370881	C	T
12	rs148876957	65370891	A	G
12	rs548344961	65371251	A	G
12	rs536844609	65371292	G	C
12	rs1987690	65371328	C	T
12	rs567306144	65371434	A	G
12	rs7300479	65371554	A	T
12	rs78684265	65371555	G	T
12	rs563570828	65371758	T	C
12	rs148065019	65372000	C	G
12	rs531054728	65372015	A	G
12	rs575230294	65372350	A	G
12	rs138212121	65372372	C	A
12	rs573526561	65372495	A	T
12	rs551068302	65372671	C	T
12	rs185430650	65372729	G	T
12	rs60437994	65372859	T	C
12	rs537448546	65372878	A	G
12	rs117529438	65372996	T	C
12	rs149407800	65373060	C	T
12	rs544632234	65373070	G	A
12	rs533491051	65373114	A	G
12	rs560257103	65373135	G	A
12	rs144777290	65373147	A	G
12	rs183058497	65373483	C	G
12	rs558227625	65373611	C	A
12	rs585380	65373777	A	G
12	rs530004014	65373874	G	C
12	rs376391313	65374027	G	A
12	rs189791589	65374415	C	T
12	rs139075430	65374564	G	C
12	rs573788122	65374658	C	T
12	rs186240955	65374963	G	T
12	rs2336163	65375121	G	T
12	rs4623998	65375234	A	C
12	rs143224059	65375398	T	A
12	rs534266296	65375415	C	G
12	rs1822928	65375434	C	G
12	rs536268808	65375448	G	C
12	rs117276304	65375587	C	T
12	rs11612385	65375664	C	T
12	rs150468549	65375721	T	C
12	rs185913535	65375915	A	G
12	rs191982914	65375990	G	A
12	rs538787067	65376125	A	T
12	rs559015627	65376127	C	A
12	rs143946864	65376150	T	C
12	rs7970224	65376163	G	A
12	rs7970530	65376183	A	G
12	rs7957189	65376200	C	T
12	rs183595284	65376209	T	C
12	rs77982341	65376243	T	C
12	rs569672855	65376506	T	C
12	rs1373877	65376522	C	T
12	rs10506534	65376638	G	A
12	rs537303022	65376654	T	C
12	rs539434694	65376768	T	C
12	rs552776424	65376835	C	T
12	rs80072121	65377105	T	G
12	rs117043412	65377185	C	T
12	rs568216433	65377265	A	T
12	rs56120813	65377274	C	T
12	rs76654765	65377278	C	T
12	rs597355	65377282	C	T
12	rs539041124	65377396	T	C
12	rs60988778	65377773	C	T
12	rs550821361	65377976	A	G
12	rs182961984	65378098	T	C
12	rs145706570	65378486	T	C
12	rs148964960	65378801	C	T
12	rs562142153	65378873	T	C
12	rs188050238	65379196	A	C
12	rs566665932	65379259	G	T
12	rs1373878	65379265	A	G
12	rs1822929	65379373	G	C
12	rs564443168	65379776	G	A
12	rs189236718	65380036	G	A
12	rs571290002	65380188	C	A
12	rs146694511	65380353	G	A
12	rs11175614	65380446	G	A
12	rs573506518	65380590	T	G
12	rs74102518	65380707	A	G
12	rs7968503	65380729	T	A
12	rs7955439	65380775	T	C
12	rs538214873	65380857	A	C
12	rs17177562	65381078	C	T
12	rs137896344	65381179	A	G
12	rs190019298	65381203	T	G
12	rs547147721	65381352	T	C
12	rs79524625	65381463	T	A
12	rs145971256	65381626	G	A
12	rs1838629	65381821	C	T
12	rs61922627	65381982	A	G
12	rs1838630	65382034	T	C
12	rs146236193	65382072	C	G
12	rs55688387	65382200	A	G
12	rs538841492	65382356	C	G
12	rs2161920	65382358	C	T
12	rs572330567	65382387	G	A
12	rs547695791	65382723	C	T
12	rs560900537	65382795	T	A
12	rs183503140	65382810	A	G
12	rs55905054	65382833	C	T
12	rs538430112	65382958	A	G
12	rs188501241	65383385	C	T
12	rs1445437	65383507	A	G
12	rs550174633	65383577	A	T
12	rs150998569	65383817	A	G
12	rs140447763	65383873	A	T
12	rs6581596	65383970	C	T
12	rs556958631	65383990	G	T
12	rs574837644	65384147	A	G
12	rs543440012	65384192	A	G
12	rs187917823	65384222	G	C
12	rs546246596	65384233	T	C
12	rs528276311	65384293	T	A
12	rs142413535	65384392	G	A
12	rs7953565	65384562	A	G
12	rs78450446	65384590	G	C
12	rs116167698	65384685	G	A
12	rs12425149	65384706	A	G
12	rs183522412	65384713	A	G
12	rs12422559	65385026	G	A
12	rs12370064	65385252	C	G
12	rs141642550	65385383	A	G
12	rs145930211	65385402	G	A
12	rs575379293	65385592	C	A
12	rs3741739	65386345	T	C
12	rs3741738	65386419	G	A
12	rs149918680	65386427	C	T
12	rs686314	65386792	G	A
12	rs148681357	65386861	C	T
12	rs1445438	65387173	T	A
12	rs562301018	65387216	A	T
12	rs10459261	65387625	G	C
12	rs533729892	65387750	G	A
12	rs185182282	65387767	C	T
12	rs140553879	65387888	C	T
12	rs7975917	65387905	T	G
12	rs150449149	65387987	T	C
12	rs191072668	65388009	A	C
12	rs138337204	65388227	T	C
12	rs528166058	65388357	T	C
12	rs569758155	65388922	G	A
12	rs77599456	65389122	C	T
12	rs550007539	65389417	A	G
12	rs61922628	65389598	G	A
12	rs11175616	65389730	T	C
12	rs17100906	65390011	A	G
12	rs541333455	65390074	A	T
12	rs10878221	65390139	G	C
12	rs7135103	65390242	G	T
12	rs572306669	65390856	G	A
12	rs115899231	65390880	G	T
12	rs1445440	65390881	T	C
12	rs530527720	65391172	T	G
12	rs369606145	65391185	T	C
12	rs10784431	65391303	T	C
12	rs10506533	65391366	T	C
12	rs145166070	65391499	G	A
12	rs191647809	65391663	T	C
12	rs11175617	65391720	T	G
12	rs11175619	65391905	T	C
12	rs535218094	65391929	T	C
12	rs150287887	65392176	A	C
12	rs575416102	65392309	C	G
12	rs549421286	65392806	C	G
12	rs185698502	65392817	A	G
12	rs190111528	65392845	A	C
12	rs76057665	65392853	A	G
12	rs142784135	65393063	A	G
12	rs75130380	65393068	G	A
12	rs147432021	65393167	C	T
12	rs269806	65393186	C	T
12	rs7958119	65393860	C	T
12	rs193034740	65393963	A	G
12	rs553685634	65394096	G	A
12	rs7307086	65394380	T	A
12	rs7307574	65394677	T	C
12	rs11832746	65395050	G	A
12	rs140708479	65395133	C	G
12	rs192147263	65395399	A	G
12	rs184292464	65395800	C	T
12	rs78640564	65395961	G	C
12	rs531594396	65396360	C	T
12	rs138697471	65396422	C	G
12	rs1596726	65396442	A	G
12	rs138227845	65396842	G	A
12	rs7962273	65396936	T	C
12	rs534355202	65397478	G	A
12	rs7297595	65397647	T	C
12	rs1838632	65397840	T	C
12	rs140058194	65397860	A	G
12	rs1838631	65397926	A	C
12	rs7300866	65397962	C	A
12	rs688550	65397983	C	G
12	rs185793151	65398122	T	C
12	rs12302734	65398634	G	A
12	rs10784432	65398698	G	C
12	rs10784433	65398704	T	C
12	rs183566388	65398982	T	C
12	rs11175621	65399009	T	G
12	rs187860760	65399100	G	C
12	rs573011727	65399678	T	C
12	rs546694564	65400053	T	C
12	rs11175622	65400281	T	C
12	rs465760	65400292	G	T
12	rs11175623	65400404	G	A
12	rs115407018	65400848	T	C
12	rs269789	65401439	T	C
12	rs564815686	65401549	C	T
12	rs12829214	65401561	T	C
12	rs149566024	65401688	G	C
12	rs269790	65401718	A	G
12	rs537678860	65401752	C	G
12	rs184227851	65402166	A	G
12	rs189884763	65402446	T	A
12	rs181102504	65402455	T	C
12	rs142036949	65402468	G	A
12	rs146376100	65402587	C	G
12	rs139706483	65402616	C	G
12	rs142899499	65402803	G	A
12	rs12227231	65402926	T	C
12	rs139952591	65403039	T	C
12	rs547664460	65403057	G	C
12	rs269791	65403076	C	T
12	rs7308495	65403109	A	T
12	rs147766519	65403187	T	G
12	rs141279602	65403387	T	C
12	rs147575933	65403776	G	A
12	rs529952586	65404519	T	G
12	rs11175626	65404547	A	G
12	rs183166709	65404787	T	A
12	rs188194085	65404808	A	C
12	rs191401673	65404838	G	A
12	rs11175627	65405112	C	T
12	rs532261131	65405257	T	G
12	rs166570	65405314	C	G
12	rs187828483	65405454	A	G
12	rs138807326	65405631	C	T
12	rs118188593	65405707	T	C
12	rs114285246	65405861	A	G
12	rs77555945	65406004	T	C
12	rs11175628	65406133	C	A
12	rs557524638	65406302	A	G
12	rs7398513	65406308	G	T
12	rs561310834	65406491	G	T
12	rs7136577	65406542	G	T
12	rs79521044	65406668	G	C
12	rs269795	65406743	G	A
12	rs535345423	65407385	C	T
12	rs149618933	65407672	C	T
12	rs112583409	65407708	G	A
12	rs186465298	65407712	T	A
12	rs539884439	65407896	A	C
12	rs537756752	65408198	A	G
12	rs75233885	65408219	T	C
12	rs189983544	65408222	G	A
12	rs7957712	65408670	T	C
12	rs144996959	65408720	C	G
12	rs117170411	65408894	T	C
12	rs573730029	65408895	A	G
12	rs565201887	65408924	T	C
12	rs139505949	65409093	C	T
12	rs269796	65409253	C	T
12	rs547388278	65409439	T	C
12	rs578137845	65410381	G	A
12	rs187315913	65410592	G	A
12	rs146502699	65410601	T	C
12	rs573696026	65410602	A	G
12	rs145620504	65410760	T	C
12	rs545499570	65410896	A	T
12	rs115689739	65410984	T	G
12	rs541184233	65411551	G	A
12	rs189855189	65411767	T	C
12	rs534846172	65411892	A	C
12	rs147541432	65411934	T	C
12	rs12318935	65411962	G	A
12	rs140151004	65412139	C	G
12	rs143450824	65412156	T	C
12	rs12305651	65412285	T	C
12	rs7973405	65412418	T	C
12	rs538965277	65412519	A	G
12	rs537293279	65412818	A	G
12	rs577022550	65412828	T	A
12	rs572533454	65412891	T	C
12	rs144082913	65413011	T	C
12	rs141099464	65413061	A	T
12	rs535068720	65413159	G	T
12	rs192396941	65413464	A	C
12	rs73127660	65413664	T	C
12	rs532626908	65413723	A	C
12	rs182215617	65413868	G	A
12	rs80331441	65413869	C	T
12	rs12316532	65414009	G	T
12	rs535379906	65414015	T	C
12	rs141766217	65414363	T	G
12	rs568832510	65415033	A	G
12	rs553571510	65415131	A	G
12	rs7956841	65415268	C	A
12	rs113207650	65415363	T	C
12	rs551063607	65415448	A	G
12	rs535624156	65415668	G	A
12	rs116770365	65415715	C	G
12	rs536368152	65416204	A	C
12	rs111240447	65416226	T	C
12	rs142216460	65416246	A	G
12	rs543126304	65416610	T	C
12	rs187239751	65416676	G	A
12	rs527585285	65416853	G	A
12	rs192836828	65416941	T	C
12	rs141625178	65417333	A	G
12	rs188063851	65417416	C	A
12	rs73127665	65417419	T	C
12	rs115769290	65417421	T	C
12	rs116129482	65417573	T	C
12	rs115087266	65417574	T	C
12	rs142496908	65417683	T	G
12	rs143395008	65417752	A	C
12	rs551532797	65417930	C	G
12	rs189243051	65418023	C	T
12	rs184194721	65418312	T	G
12	rs150715202	65418505	T	G
12	rs137951750	65418507	C	G
12	rs114767488	65418682	C	G
12	rs111490665	65418908	A	C
12	rs6581597	65419156	A	G
12	rs7980071	65419234	A	C
12	rs441851	65419272	C	A
12	rs139925709	65419481	A	T
12	rs148476880	65419748	A	C
12	rs74937142	65420393	T	C
12	rs61922630	65420495	A	G
12	rs557131359	65420507	G	A
12	rs183530011	65420834	C	T
12	rs76628181	65420905	C	T
12	rs562001977	65421039	G	A
12	rs10878223	65421090	T	G
12	rs557575063	65421250	T	C
12	rs141055404	65421251	A	G
12	rs546519355	65421355	A	C
12	rs560131968	65421356	G	A
12	rs145883919	65421646	C	T
12	rs577506134	65421947	G	A
12	rs141276242	65422301	G	T
12	rs1596725	65422371	C	A
12	rs111770380	65422477	G	C
12	rs544152133	65422800	C	T
12	rs147207900	65422886	A	G
12	rs145334678	65423175	C	A
12	rs557716371	65423422	A	C
12	rs147697869	65423436	C	A
12	rs148739748	65423442	A	G
12	rs554282809	65423480	T	G
12	rs117234737	65423566	A	T
12	rs576373204	65423659	G	T
12	rs142419856	65423675	A	G
12	rs189977263	65423703	C	T
12	rs11175630	65423753	T	G
12	rs151299783	65423769	G	A
12	rs140645469	65424004	C	T
12	rs547087371	65424305	A	G
12	rs145901738	65424325	C	T
12	rs12318552	65424435	A	C
12	rs189874552	65424645	T	C
12	rs467167	65424832	A	G
12	rs565355581	65424900	C	T
12	rs188453207	65425197	T	C
12	rs534915535	65425243	G	A
12	rs542968664	65425448	T	C
12	rs149270078	65425580	G	C
12	rs565458137	65425594	T	C
12	rs7314979	65425903	G	A
12	rs34463365	65425940	T	C
12	rs190277734	65426105	T	C
12	rs79874282	65426483	A	T
12	rs115198888	65426606	T	C
12	rs535569895	65426676	C	T
12	rs148561280	65426778	T	G
12	rs182675548	65426835	A	T
12	rs117856682	65426933	A	C
12	rs550362186	65426939	A	C
12	rs566498925	65427079	C	T
12	rs11543391	65427102	A	G
12	rs573227949	65427468	C	T
12	rs151140081	65427598	T	C
12	rs184305599	65427626	G	A
12	rs556792677	65427713	G	A
12	rs191515864	65427878	A	G
12	rs12315919	65427909	A	G
12	rs190678815	65428152	T	G
12	rs539391194	65428210	A	G
12	rs142891203	65428350	G	A
12	rs147256563	65428355	G	T
12	rs269792	65428570	C	T
12	rs113906566	65428921	C	T
12	rs11175631	65428959	G	C
12	rs185760443	65428966	T	C
12	rs573920111	65429004	T	C
12	rs562722473	65429030	T	C
12	rs576411351	65429054	T	C
12	rs166571	65429068	C	T
12	rs547217738	65429124	T	C
12	rs184073145	65429248	T	C
12	rs536408534	65429397	A	G
12	rs576385666	65429507	A	C
12	rs545011797	65429523	G	A
12	rs558516904	65429550	C	A
12	rs187844098	65429615	T	C
12	rs60446162	65429667	T	G
12	rs547776924	65429878	C	T
12	rs536775157	65429923	T	C
12	rs146052651	65429957	A	G
12	rs574172888	65430098	C	T
12	rs150377604	65430137	A	G
12	rs561303194	65430199	A	C
12	rs149355326	65430266	A	G
12	rs144671436	65430297	A	G
12	rs148125229	65430337	A	T
12	rs536744722	65430481	G	C
12	rs184865879	65430716	T	C
12	rs117334305	65431135	T	C
12	rs539325933	65431386	T	C
12	rs150908896	65431443	G	A
12	rs185663905	65431658	G	A
12	rs118113702	65431762	T	C
12	rs61922631	65431781	T	G
12	rs73127681	65431928	A	G
12	rs555224544	65431951	C	T
12	rs575164263	65431953	C	T
12	rs112820136	65432025	C	T
12	rs139402130	65432107	A	G
12	rs561571507	65432163	A	G
12	rs550901348	65432196	T	C
12	rs189206498	65432230	A	G
12	rs626765	65432434	A	G
12	rs112289594	65432492	A	G
12	rs117016090	65432520	T	C
12	rs181463200	65432543	A	G
12	rs575050333	65432646	C	G
12	rs533099140	65432745	G	C
12	rs190918584	65432938	T	C
12	rs540553591	65432965	A	G
12	rs186515683	65433074	G	A
12	rs11175632	65433083	T	C
12	rs531692176	65433094	C	T
12	rs183073573	65433119	T	C
12	rs575351774	65433225	T	C
12	rs377396766	65433291	T	C
12	rs458056	65433374	C	T
12	rs546550918	65433437	T	G
12	rs570988707	65433569	G	T
12	rs188165937	65433951	A	T
12	rs116224488	65434237	C	T
12	rs192305548	65434278	T	G
12	rs141358169	65434362	T	C
12	rs569117091	65434363	A	G
12	rs546808547	65434440	T	C
12	rs566799062	65434441	T	C
12	rs529573443	65434476	C	T
12	rs143533627	65434552	A	G
12	rs11175633	65434616	G	A
12	rs533938899	65434823	G	A
12	rs9668421	65435054	A	C
12	rs527406461	65435303	T	C
12	rs112465190	65435335	A	C
12	rs190154712	65435354	G	T
12	rs150412806	65435417	G	A
12	rs138221938	65435443	T	C
12	rs142715166	65435451	T	C
12	rs551766544	65435460	T	A
12	rs571621586	65435465	T	C
12	rs547597032	65435545	T	C
12	rs567506333	65435676	G	A
12	rs7969576	65435764	T	C
12	rs189486569	65436333	C	T
12	rs182047043	65436384	T	C
12	rs111990127	65436588	G	A
12	rs115110209	65436803	A	G
12	rs561165433	65436822	A	G
12	rs140302121	65436926	G	A
12	rs552401775	65436950	A	G
12	rs12309407	65437053	C	A
12	rs12296125	65437077	G	C
12	rs549323728	65437203	T	G
12	rs144174236	65437415	T	C
12	rs185156491	65437441	G	T
12	rs139545057	65437872	A	C
12	rs548125964	65438783	G	A
12	rs182673873	65439108	A	G
12	rs141232504	65439250	C	T
12	rs545932617	65439452	G	A
12	rs111317624	65439546	T	C
12	rs140496900	65439604	A	G
12	rs550536140	65439640	A	T
12	rs113846644	65439776	T	C
12	rs576870084	65439908	G	A
12	rs118039978	65440231	G	A
12	rs188838368	65440404	G	T
12	rs192135519	65440573	G	C
12	rs12309153	65440622	G	T
12	rs12316876	65440729	G	A
12	rs545201631	65440958	T	A
12	rs570780925	65441166	A	G
12	rs573508257	65441541	G	A
12	rs140382676	65441949	A	C
12	rs146784484	65442090	T	G
12	rs116566813	65442727	C	T
12	rs571775822	65442839	G	A
12	rs4964106	65442855	C	T
12	rs1991132	65443031	A	G
12	rs551595175	65443049	T	C
12	rs4964105	65443273	C	T
12	rs139381132	65443299	C	T
12	rs143316697	65443473	G	A
12	rs147525075	65443644	G	T
12	rs78722166	65443674	T	C
12	rs137906184	65443706	C	T
12	rs117870651	65443781	A	G
12	rs116787792	65443876	T	C
12	rs574128943	65443879	T	C
12	rs180885792	65443888	A	G
12	rs143959875	65443935	T	C
12	rs1035631	65443998	G	A
12	rs185907521	65444323	C	A
12	rs555925492	65444396	T	C
12	rs572421835	65444826	A	T
12	rs541083157	65444831	C	G
12	rs113997211	65444835	A	T
12	rs138241385	65445163	A	C
12	rs148339341	65445189	T	C
12	rs61758377	65445231	G	T
12	rs139453089	65445367	A	G
12	rs115205809	65445412	G	A
12	rs78558123	65445469	G	A
12	rs10784434	65445859	G	T
12	rs7960504	65445936	T	C
12	rs140457740	65445993	C	T
12	rs535048555	65446228	A	G
12	rs187195912	65446243	T	C
12	rs145279474	65446288	T	G
12	rs146870670	65446372	A	G
12	rs147931960	65446630	A	C
12	rs568754555	65446694	C	T
12	rs1446526	65446935	A	G
12	rs1446527	65447037	T	G
12	rs189222386	65447142	A	G
12	rs572501500	65447203	T	G
12	rs562220456	65447247	T	C
12	rs117765622	65447390	A	G
12	rs115464920	65447680	C	T
12	rs566227742	65448082	C	G
12	rs2216889	65448295	T	C
12	rs564448037	65448418	C	T
12	rs2336165	65448568	C	T
12	rs147528205	65448935	C	T
12	rs1026024	65448986	A	G
12	rs1026025	65449071	G	A
12	rs141646972	65449362	T	C
12	rs75770798	65449616	A	G
12	rs12317641	65449742	C	T
12	rs201141383	65449815	G	T
12	rs560633186	65450104	C	T
12	rs531992803	65450194	T	C
12	rs6581599	65450232	C	T
12	rs7305974	65450457	C	T
12	rs527445931	65450966	A	G
12	rs187439628	65451072	A	T
12	rs115238484	65451332	T	C
12	rs959176	65451940	A	C
12	rs142525057	65452101	A	G
12	rs536846087	65452402	A	T
12	rs144165024	65452413	C	T
12	rs10784435	65452442	T	C
12	rs142826300	65452764	A	G
12	rs574259336	65452782	G	A
12	rs6581600	65453012	T	C
12	rs4964104	65453043	A	T
12	rs559207004	65453363	C	T
12	rs111403433	65453711	A	C
12	rs889971	65453951	T	C
12	rs6581601	65454051	T	C
12	rs530655699	65454064	A	G
12	rs11175635	65454310	A	C
12	rs11175636	65454311	A	C
12	rs534688957	65454358	C	A
12	rs180925988	65454597	G	T
12	rs12318609	65454614	T	C
12	rs185116524	65455036	A	G
12	rs552763724	65455158	G	A
12	rs7310803	65455188	A	C
12	rs188272849	65455291	C	T
12	rs3825228	65455307	G	A
12	rs573045289	65455354	T	G
12	rs555703591	65455455	A	T
12	rs575277636	65455465	T	G
12	rs182052119	65455565	C	T
12	rs186383954	65455639	T	C
12	rs1374294	65455747	G	A
12	rs114731655	65455776	C	T
12	rs191017766	65455948	T	G
12	rs148194448	65456010	A	C
12	rs557772545	65456050	G	A
12	rs562024819	65456296	A	C
12	rs533176778	65456441	C	T
12	rs538187405	65456594	G	A
12	rs557768719	65456613	T	C
12	rs10784436	65456840	T	A
12	rs187686353	65456879	A	G
12	rs193168668	65456922	A	G
12	rs141486928	65456930	G	C
12	rs534596270	65457011	C	T
12	rs574265219	65457156	G	C
12	rs567014349	65457460	T	C
12	rs535991194	65457473	T	A
12	rs6581602	65457574	A	G
12	rs540611410	65457789	G	A
12	rs188414021	65458079	T	G
12	rs551316994	65458180	G	A
12	rs547367563	65458282	G	A
12	rs549430475	65458368	T	A
12	rs564982402	65458867	A	T
12	rs560864069	65458958	C	T
12	rs571106687	65459469	C	T
12	rs185414637	65459783	C	T
12	rs78729030	65459984	T	C
12	rs3782497	65460074	C	A
12	rs567953138	65460224	A	G
12	rs3782498	65460368	A	G
12	rs139656393	65460383	G	A
12	rs7970119	65460679	C	T
12	rs563612712	65460711	A	G
12	rs6581603	65460926	G	A
12	rs6581604	65461039	G	A
12	rs545547055	65461167	T	C
12	rs140731318	65461270	T	A
12	rs191786204	65461274	G	T
12	rs12298938	65461457	G	A
12	rs563814153	65461784	A	G
12	rs532886538	65461811	A	C
12	rs576007743	65461837	T	C
12	rs188534318	65461863	T	A
12	rs12300523	65461988	G	A
12	rs193077530	65462019	C	T
12	rs80111521	65462190	T	G
12	rs56080924	65462225	T	C
12	rs543645424	65462282	A	G
12	rs532605505	65462331	G	A
12	rs559640710	65462429	G	A
12	rs34105816	65462623	G	A
12	rs2289935	65462953	C	G
12	rs3816340	65463015	T	G
12	rs35874813	65463046	T	C
12	rs191493762	65463059	A	G
12	rs528798869	65463085	A	G
12	rs78255273	65463120	G	A
12	rs61924762	65463260	G	A
12	rs566764826	65463392	G	T
12	rs1446528	65463647	G	A
12	rs557811294	65463657	T	G
12	rs78949149	65463670	C	T
12	rs535594435	65463892	G	C
12	rs190650553	65464063	A	G
12	rs544883319	65464225	C	G
12	rs58309131	65464743	T	C
12	rs569531535	65465360	C	A
12	rs2034262	65465614	C	T
12	rs117063406	65465725	T	C
12	rs148246610	65465861	A	C
12	rs567012438	65465868	G	A
12	rs569312444	65465960	T	C
12	rs138186981	65466325	G	A
12	rs188961921	65466545	C	G
12	rs190719093	65466548	G	A
12	rs3782499	65466652	C	T
12	rs546772928	65467034	G	A
12	rs73312827	65467410	A	G
12	rs2166481	65467535	A	G
12	rs536237953	65467576	C	T
12	rs969028	65467577	C	G
12	rs6581606	65467626	T	C
12	rs144264792	65468234	C	T
12	rs552226821	65468670	T	C
12	rs556988425	65468976	T	C
12	rs576742310	65469017	T	C
12	rs146886508	65469051	C	T
12	rs553091292	65469069	A	G
12	rs184158450	65469071	C	A
12	rs561486566	65469161	A	G
12	rs573912945	65469638	A	C
12	rs12818732	65469719	T	A
12	rs369780903	65470031	T	G
12	rs7308550	65470064	C	A
12	rs190531985	65470200	T	C
12	rs550543408	65470318	G	A
12	rs9783503	65470432	A	G
12	rs566444314	65470653	C	T
12	rs146421367	65470696	A	G
12	rs186445426	65470726	A	G
12	rs116461872	65471105	G	A
12	rs73312832	65471174	A	G
12	rs2289936	65471467	G	A
12	rs201203587	65471543	C	A
12	rs115273783	65472067	A	G
12	rs143728515	65472155	A	G
12	rs542525794	65472719	T	C
12	rs569570315	65473014	A	G
12	rs192415182	65473078	C	T
12	rs182684148	65473100	T	G
12	rs150646652	65473522	T	G
12	rs571685920	65474384	T	C
12	rs7397751	65474455	A	C
12	rs112917406	65474503	C	T
12	rs2878638	65474674	C	T
12	rs7399268	65474910	A	T
12	rs572051876	65475111	G	A
12	rs7299766	65475201	C	T
12	rs146360928	65475818	T	G
12	rs565543612	65475949	A	T
12	rs73129267	65476027	G	A
12	rs545915708	65476310	G	A
12	rs373348190	65476541	T	C
12	rs186791469	65476561	G	A
12	rs556949217	65477397	G	A
12	rs187633694	65477476	A	T
12	rs572579637	65477525	C	T
12	rs561617230	65477636	A	C
12	rs73129270	65477768	A	G
12	rs978351	65478298	T	G
12	rs978352	65478403	C	T
12	rs61924763	65478510	G	C
12	rs539432929	65478523	T	C
12	rs76773659	65478652	T	C
12	rs541930223	65479018	C	T
12	rs542971957	65479068	C	T
12	rs7974891	65479118	T	C
12	rs531420247	65479374	A	G
12	rs1446530	65479504	A	C
12	rs187151031	65479683	A	G
12	rs549008149	65480024	A	G
12	rs1979034	65480038	A	G
12	rs1979035	65480359	A	G
12	rs535905984	65480407	A	G
12	rs148335081	65480832	T	A
12	rs185377036	65481118	G	A
12	rs189794121	65481598	G	A
12	rs542485529	65481757	A	C
12	rs11610885	65481947	T	C
12	rs187791944	65482107	T	C
12	rs569608159	65482108	C	T
12	rs192101061	65482141	G	C
12	rs6581607	65482691	G	C
12	rs187069607	65483019	A	C
12	rs10878228	65483037	A	C
12	rs183649568	65483107	T	C
12	rs527675866	65483295	C	T
12	rs6581608	65483330	C	T
12	rs569487024	65483400	G	A
12	rs7297646	65483607	A	T
12	rs148390816	65483613	T	C
12	rs7397906	65483622	C	T
12	rs145142012	65483665	T	C
12	rs11612023	65483851	T	C
12	rs75671209	65483921	T	C
12	rs563477238	65483943	G	A
12	rs189947807	65484528	C	T
12	rs548520761	65484927	A	G
12	rs185259304	65485011	C	T
12	rs545316389	65485087	A	C
12	rs190745866	65485328	C	T
12	rs73312840	65485666	G	A
12	rs75394210	65485671	T	C
12	rs528285093	65485804	A	G
12	rs554786947	65486477	G	A
12	rs141912826	65486488	A	G
12	rs191632552	65486617	T	C
12	rs138298754	65486854	T	G
12	rs7306391	65487535	C	T
12	rs59756710	65487616	G	A
12	rs7309476	65487695	A	C
12	rs118145719	65487831	C	T
12	rs7488195	65487925	A	C
12	rs73131206	65488102	G	A
12	rs139047998	65488114	T	C
12	rs6581609	65488318	G	A
12	rs147173700	65488746	C	T
12	rs188925742	65488756	A	G
12	rs61924764	65488852	G	A
12	rs7399183	65489091	G	A
12	rs186299587	65489111	C	G
12	rs548797191	65489320	A	G
12	rs546545090	65489534	T	C
12	rs145562224	65489829	G	A
12	rs549673372	65490213	T	C
12	rs539826830	65490824	A	T
12	rs186243575	65490974	T	C
12	rs74099746	65491013	C	A
12	rs1900292	65491163	A	G
12	rs140543115	65491313	C	A
12	rs554319069	65491348	G	A
12	rs192689545	65491602	A	G
12	rs117227065	65491784	A	G
12	rs556991915	65491855	A	G
12	rs376684942	65491970	C	T
12	rs543571920	65492170	A	G
12	rs532214172	65492224	T	C
12	rs546028319	65492236	T	C
12	rs56280475	65492237	G	C
12	rs528432846	65492302	A	G
12	rs7488787	65492501	T	C
12	rs141298064	65492527	A	C
12	rs189442647	65493002	T	C
12	rs531152628	65493120	T	C
12	rs138898515	65493230	T	C
12	rs564615820	65493258	G	A
12	rs61924765	65493282	A	C
12	rs573047591	65493323	C	A
12	rs563915534	65493454	T	C
12	rs575534276	65494098	T	C
12	rs67443530	65494511	T	C
12	rs190716941	65494617	T	A
12	rs550967168	65494646	G	A
12	rs533666236	65495390	A	G
12	rs114551092	65495393	T	C
12	rs558033156	65495560	A	T
12	rs540123159	65495583	C	G
12	rs61924766	65496009	C	G
12	rs116896536	65496367	A	T
12	rs540943015	65496400	G	A
12	rs143298686	65496638	A	C
12	rs571126823	65496641	T	C
12	rs111717918	65496705	C	G
12	rs555921198	65496789	G	A
12	rs569610612	65496811	G	A
12	rs562763843	65497326	G	A
12	rs138587481	65497488	A	G
12	rs144090533	65497576	T	C
12	rs147312770	65497672	A	C
12	rs549815567	65498478	C	T
12	rs548274539	65498808	G	A
12	rs558558504	65499018	T	G
12	rs148425731	65499108	T	C
12	rs79579286	65499155	C	T
12	rs188384907	65499199	G	A
12	rs180754026	65499388	T	C
12	rs563524876	65500000	G	A
12	rs12819314	65500133	C	A
12	rs2030122	65500153	A	T
12	rs2336386	65500155	A	T
12	rs181415891	65500215	T	C
12	rs146746015	65500473	T	C
12	rs140035242	65500661	T	G
12	rs544302523	65500786	T	G
12	rs532858804	65501044	G	T
12	rs189802973	65501140	T	C
12	rs548571375	65501227	G	A
12	rs539925131	65501408	C	A
12	rs116780007	65501443	C	A
12	rs572926230	65501471	C	T
12	rs578120475	65501661	G	A
12	rs117105531	65501698	T	C
12	rs148952585	65501909	G	T
12	rs190717501	65502350	T	C
12	rs12810270	65502458	T	G
12	rs193060111	65502941	A	G
12	rs141164018	65503267	C	T
12	rs575876422	65503302	G	A
12	rs749566	65503375	C	G
12	rs184854779	65503376	C	G
12	rs11175644	65503597	T	C
12	rs187032757	65503654	A	G
12	rs17765135	65503747	G	C
12	rs1466828	65503954	G	A
12	rs61924767	65504149	T	C
12	rs190102385	65504778	T	A
12	rs181701113	65504917	T	C
12	rs4762126	65504924	C	T
12	rs17101043	65504970	C	T
12	rs74099752	65505087	G	A
12	rs17101044	65505099	A	G
12	rs578087334	65505244	A	C
12	rs149485225	65505319	T	A
12	rs561284487	65505478	A	T
12	rs10506532	65505662	T	C
12	rs534355829	65505788	A	C
12	rs200626116	65505789	T	C
12	rs377666274	65505790	G	A
12	rs370536098	65505791	G	T
12	rs553984492	65506140	T	C
12	rs113791340	65506186	T	A
12	rs547998910	65506385	G	A
12	rs73312851	65506413	A	G
12	rs191004231	65506666	A	G
12	rs77139926	65506880	A	G
12	rs141715497	65506961	C	T
12	rs146281383	65507012	T	C
12	rs549961972	65507020	T	G
12	rs570055441	65507021	T	A
12	rs537643408	65507027	A	G
12	rs182878939	65507150	A	G
12	rs187181378	65507160	A	C
12	rs60331698	65507272	T	C
12	rs112586660	65507296	C	T
12	rs182643949	65507299	T	C
12	rs549999092	65507459	G	T
12	rs78940512	65507617	T	C
12	rs73312852	65507742	C	G
12	rs188933631	65507943	T	C
12	rs28688970	65507955	A	T
12	rs76226718	65507997	C	A
12	rs181340362	65508050	A	G
12	rs568442059	65508361	G	A
12	rs115507091	65508425	A	G
12	rs116832187	65508448	T	C
12	rs117491481	65508449	A	G
12	rs73312859	65508751	C	T
12	rs10878230	65508788	T	G
12	rs570999878	65508907	T	G
12	rs73312860	65509086	A	C
12	rs61086993	65509158	G	A
12	rs73312861	65509186	A	G
12	rs11175647	65509219	C	T
12	rs7139364	65509341	C	G
12	rs28686934	65509600	G	A
12	rs183354504	65509631	C	T
12	rs77103634	65509634	T	G
12	rs142555869	65509707	C	T
12	rs568850463	65510021	A	T
12	rs555981947	65510278	G	C
12	rs576037846	65510303	A	T
12	rs149006958	65510377	C	T
12	rs188794185	65510488	A	G
12	rs531523102	65510649	A	G
12	rs556758703	65510692	A	G
12	rs7132987	65510743	G	T
12	rs73312865	65510826	G	A
12	rs2173456	65511352	G	A
12	rs551284017	65511440	C	A
12	rs540503084	65511583	T	G
12	rs567124271	65511631	T	C
12	rs549863692	65511705	T	C
12	rs144697106	65511782	G	T
12	rs117637987	65512023	C	T
12	rs1566319	65512391	G	A
12	rs536287417	65512653	G	A
12	rs10083020	65512820	C	T
12	rs138112507	65512862	T	C
12	rs144099693	65512931	C	G
12	rs532254044	65513030	T	C
12	rs12228968	65513107	T	C
12	rs7311348	65513231	T	C
12	rs6581610	65513233	T	C
12	rs1566320	65513309	C	T
12	rs1566321	65513356	G	T
12	rs1566322	65513357	A	C
12	rs111361990	65513360	G	A
12	rs148511465	65513614	T	C
12	rs145333504	65513615	G	A
12	rs112852712	65513725	G	A
12	rs112323685	65513754	C	T
12	rs537352982	65514028	A	G
12	rs140797553	65514158	A	G
12	rs200496097	65514172	T	A
12	rs7301320	65514266	T	C
12	rs112490332	65514570	G	A
12	rs2279745	65514718	A	G
12	rs539690181	65514991	T	C
12	rs78942476	65515082	C	G
12	rs117397017	65515117	A	G
12	rs36117900	65515245	A	G
12	rs559499062	65515366	A	G
12	rs924332	65515382	A	G
12	rs182995179	65515425	C	T
12	rs188036546	65515469	A	G
12	rs34203757	65515758	G	C
12	rs149040461	65515826	A	C
12	rs34505206	65515838	G	C
12	rs56900803	65515926	T	G
12	rs189664479	65515957	A	G
12	rs571788526	65516435	T	C
12	rs138621341	65516668	A	G
12	rs117769652	65516803	C	T
12	rs145297539	65516835	G	A
12	rs202044452	65516849	A	G
12	rs546797792	65516861	G	A
12	rs58635985	65517104	T	C
12	rs150593980	65517273	T	C
12	rs573434043	65517353	A	C
12	rs138631317	65517380	T	A
12	rs544626005	65517523	C	A
12	rs17101051	65517605	T	C
12	rs73131229	65518055	T	C
12	rs569559867	65518075	C	T
12	rs77394993	65518196	G	C
12	rs180739195	65518312	A	G
12	rs113119260	65518397	A	G
12	rs58172684	65518544	G	A
12	rs549617294	65518661	G	T
12	rs2173458	65518773	A	G
12	rs2173457	65518785	A	G
12	rs118087490	65518885	T	C
12	rs2133326	65518997	G	A
12	rs2336433	65519086	T	C
12	rs115448010	65519102	A	C
12	rs2336434	65519266	G	T
12	rs576470909	65519345	A	C
12	rs114951206	65519990	C	G
12	rs191055057	65520203	T	C
12	rs7133839	65520405	C	G
12	rs550131886	65520435	T	G
12	rs17101056	65520476	G	C
12	rs7304867	65520539	C	T
12	rs10878231	65520636	A	T
12	rs576887688	65520708	T	C
12	rs187063036	65520783	T	A
12	rs530396729	65520878	T	C
12	rs11175649	65520909	T	C
12	rs191437263	65520910	C	T
12	rs183631604	65520952	C	T
12	rs188243861	65521102	A	T
12	rs530340677	65521491	C	T
12	rs12319382	65521503	C	T
12	rs532588028	65521505	T	C
12	rs182075569	65521564	G	A
12	rs570646235	65521870	C	A
12	rs554748397	65522103	A	C
12	rs190364516	65522199	A	G
12	rs4762078	65522358	T	G
12	rs10878232	65522647	T	G
12	rs570749869	65522722	C	T
12	rs535178379	65522886	A	G
12	rs73312883	65522917	C	G
12	rs575242325	65522964	G	A
12	rs145591199	65522997	C	T
12	rs559795237	65523046	C	T
12	rs1155722	65523157	T	C
12	rs4762079	65523392	T	C
12	rs184188258	65523396	A	C
12	rs187054151	65523410	T	G
12	rs557549906	65523469	T	C
12	rs139055644	65523479	T	G
12	rs73312889	65523498	T	A
12	rs114561974	65523573	C	A
12	rs114800843	65523639	A	G
12	rs59157544	65523751	C	T
12	rs529131838	65523804	T	G
12	rs11175652	65524186	A	G
12	rs7305544	65524220	A	C
12	rs7305423	65524222	G	A
12	rs557869671	65524332	A	G
12	rs60470066	65524540	C	G
12	rs12318130	65524579	A	G
12	rs80197700	65524675	T	A
12	rs115180429	65524752	G	C
12	rs186895598	65524821	T	C
12	rs7309277	65524897	T	A
12	rs185738003	65525214	T	C
12	rs74099757	65525310	T	A
12	rs562682767	65525394	G	A
12	rs545043638	65525421	T	C
12	rs10878233	65525427	A	C
12	rs548345262	65525448	C	T
12	rs74099792	65525450	T	C
12	rs184484168	65525747	T	C
12	rs11175654	65526119	T	C
12	rs6581611	65526126	T	C
12	rs185409405	65526663	T	G
12	rs186270058	65527098	A	C
12	rs574465674	65527133	C	G
12	rs10878234	65527192	A	C
12	rs545187522	65527219	T	C
12	rs140104752	65527292	G	C
12	rs146867947	65527433	T	G
12	rs550296245	65527528	A	G
12	rs538867904	65527561	A	G
12	rs10878235	65527566	A	G
12	rs190543574	65527577	G	A
12	rs28667427	65527685	A	G
12	rs543047534	65527687	A	G
12	rs114299902	65527807	C	G
12	rs111068184	65527829	G	A
12	rs2336435	65527887	A	G
12	rs561417849	65527888	G	A
12	rs549891252	65527975	A	G
12	rs565840512	65528144	A	T
12	rs182404907	65528162	C	T
12	rs141301656	65528309	G	A
12	rs570557245	65528338	C	G
12	rs147016507	65528624	T	C
12	rs117071428	65528625	A	G
12	rs568374104	65528665	C	A
12	rs1157239	65528727	C	T
12	rs184628216	65528831	T	C
12	rs189076840	65528855	G	A
12	rs116004714	65529089	C	T
12	rs59714361	65529266	A	C
12	rs141893072	65529601	A	G
12	rs10129007	65529757	T	C
12	rs3905826	65529901	G	T
12	rs546203316	65529913	T	C
12	rs184510939	65530048	G	A
12	rs189438246	65530112	C	T
12	rs2878695	65530449	C	A
12	rs181502914	65530591	T	G
12	rs185749670	65530623	C	T
12	rs144890482	65531071	T	C
12	rs540142377	65531176	G	T
12	rs530880927	65531330	T	C
12	rs531445807	65532035	A	T
12	rs188620774	65532327	C	T
12	rs147791213	65532651	C	T
12	rs141366042	65532736	T	C
12	rs10748016	65532745	A	T
12	rs34838453	65532844	G	A
12	rs569450121	65532848	G	C
12	rs189270512	65533143	T	C
12	rs79122357	65533220	A	G
12	rs562872879	65533227	C	T
12	rs181905836	65533419	G	A
12	rs567646548	65533553	A	T
12	rs572054087	65533696	C	T
12	rs576337657	65533769	A	G
12	rs10784439	65533856	C	T
12	rs550008008	65533884	C	A
12	rs113530166	65534017	T	C
12	rs182054040	65534303	C	T
12	rs73113606	65534456	G	A
12	rs79294131	65534513	A	G
12	rs563762113	65534519	T	C
12	rs568871228	65534558	G	A
12	rs6581612	65534624	C	A
12	rs138501100	65534968	G	A
12	rs142014982	65535007	A	G
12	rs187794378	65535127	T	C
12	rs149661462	65535438	C	T
12	rs118054444	65535511	A	C
12	rs183225262	65535631	G	C
12	rs140201059	65535750	A	G
12	rs10784440	65536607	C	T
12	rs577216370	65537052	C	G
12	rs573268637	65537148	T	C
12	rs573909594	65537292	A	C
12	rs140951755	65537358	G	A
12	rs544145814	65537404	T	G
12	rs532821882	65537465	T	C
12	rs1498792	65537670	T	C
12	rs149607927	65537822	A	C
12	rs2047485	65538011	G	A
12	rs551175413	65538047	A	G
12	rs35754381	65538251	T	C
12	rs34102626	65538284	T	C
12	rs186360972	65538539	T	C
12	rs148373446	65538719	A	G
12	rs542630868	65538805	A	G
12	rs529275789	65539169	T	C
12	rs147351687	65539248	G	A
12	rs181162693	65539258	T	A
12	rs1498793	65539422	A	G
12	rs564817836	65539544	C	T
12	rs189623290	65539570	C	A
12	rs551891827	65539733	A	T
12	rs562833262	65540272	T	C
12	rs551465002	65540285	T	C
12	rs188008067	65540392	C	T
12	rs191297696	65540767	C	T
12	rs7302095	65540794	C	A
12	rs542797163	65540867	A	G
12	rs576635215	65541074	A	G
12	rs527790619	65541180	T	C
12	rs146787582	65541749	C	T
12	rs572392585	65541868	A	C
12	rs573802848	65541921	G	A
12	rs140477122	65541982	C	G
12	rs565943108	65542026	C	G
12	rs185400089	65542124	G	A
12	rs117151017	65542246	T	C
12	rs527942854	65542269	T	C
12	rs180756891	65542306	G	A
12	rs183874268	65542491	A	T
12	rs541461207	65542527	G	A
12	rs186214599	65542532	T	C
12	rs7307410	65542578	C	G
12	rs145717405	65542620	C	T
12	rs7138233	65542654	T	C
12	rs77995227	65542655	G	A
12	rs559402924	65542658	G	A
12	rs528340735	65542669	T	A
12	rs7307775	65542685	G	A
12	rs141063823	65543024	C	T
12	rs566381242	65543110	A	T
12	rs7975588	65543135	A	G
12	rs191445386	65543216	A	G
12	rs545700414	65543350	A	G
12	rs541760984	65543415	G	A
12	rs375217139	65544439	A	G
12	rs143967162	65544641	A	G
12	rs550707502	65544738	G	C
12	rs75322755	65544808	G	A
12	rs77327145	65544950	G	T
12	rs56776666	65545176	G	A
12	rs542444493	65545212	G	A
12	rs553756229	65545753	T	A
12	rs189096542	65545771	T	C
12	rs538060909	65546202	G	A
12	rs190731084	65546335	G	C
12	rs554097280	65546385	C	G
12	rs139120649	65546400	C	G
12	rs144154533	65546444	C	A
12	rs116573425	65546522	G	A
12	rs577809704	65546565	A	T
12	rs146509850	65546666	A	G
12	rs1391742	65546674	G	A
12	rs185743787	65546690	C	T
12	rs139547893	65546865	A	G
12	rs550329217	65546877	A	G
12	rs182987969	65547084	A	T
12	rs554061281	65547171	T	C
12	rs373147918	65547376	C	T
12	rs115127046	65547718	T	C
12	rs17101106	65547738	G	A
12	rs77863131	65547748	G	T
12	rs7309669	65547821	G	T
12	rs183327717	65548018	T	C
12	rs10748017	65548536	C	T
12	rs12424237	65548587	A	G
12	rs78493133	65549104	C	T
12	rs6581613	65549131	A	G
12	rs189310901	65549180	T	C
12	rs547909881	65549181	A	G
12	rs181899956	65549241	T	A
12	rs6581614	65549284	C	T
12	rs10784441	65549748	T	A
12	rs563457898	65550004	C	T
12	rs186209977	65550243	C	T
12	rs191111754	65550290	C	T
12	rs546280420	65550309	C	A
12	rs114450158	65550390	C	G
12	rs552863768	65550965	T	G
12	rs183217398	65550993	T	C
12	rs116553205	65551005	G	A
12	rs183369810	65551160	A	G
12	rs568378429	65551234	T	C
12	rs187805346	65551251	C	G
12	rs191467218	65551262	T	C
12	rs557462387	65551344	T	G
12	rs552700317	65551406	C	G
12	rs7137979	65551429	G	C
12	rs116259043	65551495	A	G
12	rs7308958	65551527	T	C
12	rs546429725	65551911	T	C
12	rs560030170	65551953	T	C
12	rs528695649	65551957	T	G
12	rs190295159	65552580	G	A
12	rs17177768	65552794	T	C
12	rs7300703	65552861	G	A
12	rs7966044	65553064	T	C
12	rs17101121	65553315	C	A
12	rs116342967	65553399	A	C
12	rs117979946	65554176	G	T
12	rs529332398	65554263	A	C
12	rs149802980	65554301	G	A
12	rs569005376	65554311	A	T
12	rs187090389	65554429	C	T
12	rs115709947	65554491	C	A
12	rs540244845	65554903	A	G
12	rs141780468	65555468	G	A
12	rs573846006	65555507	A	C
12	rs186921959	65556069	C	T
12	rs562068554	65556077	C	T
12	rs6581615	65556179	A	G
12	rs561218831	65556311	G	A
12	rs191285189	65556425	A	G
12	rs142632606	65556573	A	C
12	rs185774561	65556624	C	G
12	rs148195545	65556698	C	A
12	rs117859757	65557084	A	G
12	rs565405504	65557229	A	G
12	rs565754985	65557268	A	G
12	rs539019080	65557304	G	A
12	rs150331467	65557329	A	G
12	rs554789804	65557362	A	C
12	rs61923512	65557621	C	T
12	rs565927329	65558147	G	C
12	rs149326704	65558273	A	G
12	rs77839341	65558284	C	T
12	rs79470201	65558306	T	C
12	rs541933428	65558504	A	T
12	rs79299736	65558736	A	G
12	rs180691747	65558792	A	G
12	rs79485947	65558987	T	C
12	rs147719529	65559001	C	T
12	rs2088579	65559084	A	G
12	rs2102009	65559282	T	C
12	rs61486937	65559695	A	G
12	rs577528719	65559801	T	G
12	rs142493252	65559802	A	G
12	rs528286972	65560078	C	T
12	rs10878236	65560152	A	G
12	rs182383896	65560176	A	G
12	rs187819366	65560265	G	T
12	rs193145611	65560383	T	A
12	rs187438480	65560458	A	T
12	rs145850410	65560594	T	G
12	rs143441941	65560804	G	A
12	rs59829994	65560831	G	A
12	rs71450808	65560964	A	G
12	rs144638140	65561222	A	C
12	rs573389983	65561444	A	G
12	rs12298367	65561531	G	A
12	rs533357649	65561686	G	A
12	rs529099227	65561756	T	G
12	rs549117066	65561757	T	G
12	rs565348946	65561789	C	A
12	rs551699793	65561845	G	C
12	rs10878238	65562017	G	C
12	rs182257914	65562068	G	C
12	rs73113653	65562208	A	G
12	rs11175661	65562232	T	C
12	rs190989443	65562549	T	C
12	rs190717047	65562843	A	T
12	rs181445782	65563091	G	C
12	rs558052549	65563200	T	G
12	rs736161	65563281	A	G
12	rs528433699	65563291	A	G
12	rs61736594	65563712	T	C
12	rs61736593	65563754	T	C
12	rs147262660	65564376	G	C
12	rs199884145	65564473	T	C
12	rs144127577	65564706	G	C
12	rs145116568	65564726	G	A
12	rs187683275	65564963	T	G
12	rs35470165	65565001	G	A
12	rs73314729	65565264	G	A
12	rs148775979	65565568	A	T
12	rs142396466	65565749	C	G
12	rs6581616	65565953	G	A
12	rs74101703	65565968	A	G
12	rs139409099	65566064	T	C
12	rs548257415	65566243	T	C
12	rs10467141	65566264	G	A
12	rs539426149	65566397	T	C
12	rs187358790	65567239	G	A
12	rs559963573	65567324	G	A
12	rs116180115	65567471	G	T
12	rs535446147	65567994	G	T
12	rs561790538	65568380	T	G
12	rs78803680	65568400	C	A
12	rs115241191	65568481	G	A
12	rs146688945	65568491	T	C
12	rs530234189	65568613	G	A
12	rs568907826	65568716	G	A
12	rs114727132	65568953	A	G
12	rs11175664	65568956	A	G
12	rs571386395	65569000	T	G
12	rs578015480	65569383	C	T
12	rs184921468	65569528	G	A
12	rs190143773	65570099	C	T
12	rs181408534	65570140	T	C
12	rs531674658	65570192	G	T
12	rs147279623	65570239	T	C
12	rs527274854	65570261	C	G
12	rs186357470	65570292	T	C
12	rs569099966	65570393	G	A
12	rs554312043	65570642	C	T
12	rs540576997	65571124	G	A
12	rs74101704	65571162	G	C
12	rs183163176	65571236	T	G
12	rs187491483	65571279	A	G
12	rs193043378	65571333	A	G
12	rs7312038	65571343	A	G
12	rs556681446	65571347	G	A
12	rs7312160	65571449	G	T
12	rs572207492	65571556	T	C
12	rs374648791	65571580	G	T
12	rs188070323	65571586	T	A
12	rs118078734	65571864	A	G
12	rs7315507	65571878	T	C
12	rs61923514	65571921	T	C
12	rs11612097	65572183	G	A
12	rs111808191	65572245	T	C
12	rs139828670	65572337	T	G
12	rs542966484	65572470	C	T
12	rs12309197	65572664	G	A
12	rs530122476	65572835	C	T
12	rs549868540	65572911	G	A
12	rs534482197	65573112	G	A
12	rs186389432	65573258	G	T
12	rs12578404	65573384	A	G
12	rs545612353	65573449	C	A
12	rs181199735	65573722	C	T
12	rs140190963	65573881	T	C
12	rs528279239	65573978	A	G
12	rs2336385	65574110	C	A
12	rs12306477	65574200	G	T
12	rs534584658	65574371	T	G
12	rs189655734	65574411	T	G
12	rs149076494	65574791	G	A
12	rs183492280	65574939	G	A
12	rs117903182	65575576	A	G
12	rs76044543	65575622	C	T
12	rs555592657	65575640	C	T
12	rs544379802	65575678	T	G
12	rs57938778	65575683	G	T
12	rs191280513	65575834	T	C
12	rs138904799	65575841	G	A
12	rs575529013	65576161	T	A
12	rs10506531	65576219	T	A
12	rs146356386	65576644	T	G
12	rs550162863	65576723	A	G
12	rs148286944	65576870	G	A
12	rs142936624	65577032	G	A
12	rs115268522	65577192	C	G
12	rs2133323	65577453	G	T
12	rs181310180	65577534	G	A
12	rs76759999	65577697	C	A
12	rs17101132	65577702	G	T
12	rs144442172	65577723	C	T
12	rs183860219	65577879	C	T
12	rs547913481	65578301	A	T
12	rs12425024	65578635	A	T
12	rs11175667	65578726	T	C
12	rs75563741	65578819	G	T
12	rs180677964	65578854	T	C
12	rs10878239	65578987	C	A
12	rs11175668	65579873	G	A
12	rs76108083	65579949	C	G
12	rs12300673	65580012	A	C
12	rs111954286	65580022	A	G
12	rs11175669	65580430	C	T
12	rs182724035	65580569	G	A
12	rs143725794	65580808	A	G
12	rs182463657	65580957	G	A
12	rs375077046	65581405	G	A
12	rs185494800	65581468	A	G
12	rs535173946	65581484	G	T
12	rs545914260	65581876	G	A
12	rs75243325	65581975	C	T
12	rs535190419	65582266	G	A
12	rs74101715	65582575	T	C
12	rs118167346	65582806	G	A
12	rs560130363	65583291	C	A
12	rs150895483	65583301	G	A
12	rs139050998	65583344	T	A
12	rs7974761	65583353	G	A
12	rs76804829	65583408	T	A
12	rs149872206	65584260	A	G
12	rs11175671	65584518	T	C
12	rs569213193	65584768	A	G
12	rs190438197	65584834	C	A
12	rs182907720	65584979	T	C
12	rs188003832	65585000	G	T
12	rs533361163	65585020	C	A
12	rs143970160	65585042	G	A
12	rs188595785	65585306	C	A
12	rs115829801	65585541	G	T
12	rs542975614	65586057	T	A
12	rs187354339	65586059	A	G
12	rs78691095	65586630	G	A
12	rs76151460	65586847	T	C
12	rs116940192	65586852	T	C
12	rs144258895	65586888	A	G
12	rs189507556	65586890	T	C
12	rs12303749	65586946	A	C
12	rs12230966	65587027	G	A
12	rs185691886	65587212	G	A
12	rs189022535	65587426	T	G
12	rs368341373	65587433	A	G
12	rs552057862	65587569	A	C
12	rs548194056	65587652	C	T
12	rs56246827	65587690	T	C
12	rs140464837	65587773	G	A
12	rs182393522	65587848	A	T
12	rs563397787	65587882	G	A
12	rs548147784	65588108	G	A
12	rs550703213	65588151	T	C
12	rs10878242	65588184	G	A
12	rs141299076	65588228	T	A
12	rs111431047	65588252	A	G
12	rs183161528	65588308	T	C
12	rs187488150	65588353	G	C
12	rs143833744	65588362	C	A
12	rs10878243	65588466	G	A
12	rs61923519	65588625	C	T
12	rs150510794	65588908	G	T
12	rs116106158	65589004	A	G
12	rs114360981	65589048	T	C
12	rs117096637	65589049	A	G
12	rs74101720	65589052	G	T
12	rs74101721	65589055	A	C
12	rs61507061	65589064	C	T
12	rs140256802	65589080	T	C
12	rs147371306	65589354	T	C
12	rs546681842	65589365	T	C
12	rs74101722	65589521	G	A
12	rs139697596	65589525	A	G
12	rs192724814	65589968	T	A
12	rs188209690	65590118	G	A
12	rs546705856	65590343	T	C
12	rs7953407	65590357	G	C
12	rs564625526	65590587	A	C
12	rs573549121	65590661	C	T
12	rs531296380	65590857	G	C
12	rs7956869	65590982	T	A
12	rs189749158	65590998	C	T
12	rs185181681	65591200	G	A
12	rs148689346	65591382	A	G
12	rs10161268	65591447	T	G
12	rs555736207	65591462	T	C
12	rs990610	65591478	C	T
12	rs540573635	65591565	A	T
12	rs12320315	65591734	C	T
12	rs186144462	65591777	A	G
12	rs36094715	65591797	G	A
12	rs142193868	65591817	A	G
12	rs990609	65591887	G	C
12	rs7975999	65592023	G	T
12	rs6581617	65592085	A	C
12	rs1391743	65592248	T	C
12	rs183253987	65592250	C	T
12	rs12227563	65592412	G	A
12	rs558261218	65592538	C	T
12	rs574254661	65592827	T	C
12	rs116100415	65593171	C	A
12	rs560770946	65593399	C	T
12	rs529792123	65593403	G	A
12	rs146809610	65593436	C	G
12	rs115637244	65593566	T	C
12	rs34286552	65593758	G	A
12	rs556789788	65593891	T	C
12	rs77618204	65593991	T	A
12	rs565619503	65594074	T	C
12	rs543261004	65594114	T	C
12	rs4762129	65594137	G	C
12	rs552156668	65594152	G	A
12	rs74809372	65594504	G	A
12	rs73314748	65594517	G	A
12	rs75067516	65594633	G	C
12	rs559425563	65594852	G	A
12	rs557699545	65594899	T	G
12	rs188622705	65595107	T	C
12	rs550667064	65595108	A	G
12	rs58244788	65595178	G	C
12	rs7960074	65595284	C	T
12	rs12422861	65595299	C	T
12	rs146894905	65595387	G	A
12	rs117918537	65595498	G	A
12	rs115767326	65595908	T	C
12	rs11175672	65596031	G	C
12	rs545665585	65596132	G	A
12	rs530431557	65596442	C	T
12	rs141759915	65596492	C	A
12	rs73115658	65596524	G	T
12	rs575639002	65597036	A	C
12	rs557486541	65597188	G	A
12	rs112441990	65597227	G	T
12	rs149748748	65597708	G	T
12	rs11175673	65597891	A	G
12	rs191698081	65598055	C	A
12	rs564839162	65598240	C	T
12	rs187000582	65598332	C	A
12	rs77080770	65598489	T	G
12	rs114283883	65598649	G	A
12	rs182460107	65598874	A	G
12	rs567262709	65599087	G	C
12	rs114726162	65599321	G	A
12	rs76944680	65599819	T	C
12	rs11175674	65600185	C	A
12	rs74101728	65600350	G	T
12	rs183994443	65600371	C	G
12	rs17101156	65600374	T	C
12	rs74101729	65600527	G	A
12	rs183729582	65600585	G	A
12	rs12823258	65600807	G	A
12	rs1498789	65600908	T	C
12	rs1498790	65600915	A	G
12	rs531976045	65600924	C	T
12	rs11175675	65600933	T	C
12	rs11175676	65600981	T	G
12	rs572247174	65601097	G	C
12	rs141170603	65601410	G	A
12	rs555567815	65601455	A	G
12	rs12307160	65601522	T	A
12	rs550328900	65601526	T	C
12	rs17224405	65601560	G	A
12	rs534813325	65601887	C	T
12	rs10784442	65601890	A	G
12	rs190436658	65602328	G	A
12	rs528059287	65602331	G	A
12	rs56409118	65602338	C	T
12	rs182588115	65602457	C	T
12	rs75652779	65602596	A	G
12	rs11175677	65602632	G	A
12	rs188868560	65602953	C	T
12	rs146283402	65602992	G	A
12	rs537172608	65603018	G	A
12	rs192130243	65603033	C	T
12	rs139400257	65603052	G	A
12	rs183025098	65603070	A	T
12	rs553201977	65603294	A	G
12	rs143637779	65603352	C	A
12	rs184749181	65603459	A	C
12	rs550679623	65604080	G	A
12	rs531110426	65604649	A	G
12	rs11175678	65604694	T	C
12	rs144815611	65604753	T	C
12	rs549132497	65605084	A	G
12	rs11175679	65605173	A	G
12	rs575904198	65605224	G	A
12	rs11175680	65605539	C	G
12	rs549198772	65605849	T	C
12	rs531634625	65605862	T	C
12	rs11175681	65605920	G	T
12	rs11175682	65606142	T	G
12	rs13377714	65606178	A	G
12	rs12303260	65606362	A	G
12	rs189002542	65606462	C	G
12	rs181321212	65606557	T	C
12	rs190792833	65606669	T	A
12	rs115461125	65606821	G	A
12	rs11611844	65606892	G	A
12	rs187434122	65607251	T	C
12	rs7314763	65607294	T	C
12	rs191972820	65607465	G	A
12	rs560955548	65607551	G	A
12	rs10128865	65607872	T	G
12	rs534516141	65607914	T	C
12	rs556513340	65607972	A	G
12	rs551738224	65608001	T	C
12	rs540813602	65608092	A	G
12	rs552270920	65608401	C	A
12	rs117250744	65608478	G	A
12	rs192686822	65608582	T	C
12	rs569687410	65608642	G	C
12	rs12579564	65608674	A	T
12	rs1909340	65608683	C	T
12	rs543654856	65608782	G	C
12	rs10784443	65609056	T	C
12	rs61923521	65609390	T	G
12	rs535076719	65609604	T	A
12	rs3817000	65609853	T	A
12	rs115069651	65610038	G	A
12	rs561339515	65610171	A	G
12	rs553306984	65610555	C	T
12	rs539699332	65610674	G	C
12	rs181264497	65610788	C	T
12	rs137973650	65610835	A	G
12	rs142679930	65611017	C	T
12	rs114547950	65611044	C	A
12	rs117925146	65611101	C	G
12	rs117387379	65611464	T	G
12	rs186077173	65611625	G	A
12	rs576988676	65611699	T	G
12	rs56192436	65611746	C	T
12	rs183831620	65612029	T	C
12	rs527735801	65612096	G	T
12	rs115216209	65612099	A	G
12	rs118184322	65612138	A	G
12	rs201205009	65612285	C	T
12	rs188376092	65612365	T	C
12	rs6581621	65612407	G	A
12	rs371801071	65612431	C	T
12	rs11610822	65612499	A	G
12	rs11175684	65612542	C	T
12	rs10506530	65613217	A	G
12	rs147932150	65613552	G	T
12	rs141712452	65613584	G	A
12	rs145681652	65613590	A	G
12	rs10878248	65613592	C	T
12	rs116257491	65613780	T	C
12	rs538495278	65613804	A	T
12	rs574072844	65614077	G	A
12	rs542197891	65614142	G	A
12	rs564825424	65614262	C	T
12	rs151181274	65614271	T	C
12	rs80149381	65614424	G	A
12	rs565435607	65614470	G	A
12	rs543059265	65614802	G	A
12	rs75097738	65614906	G	A
12	rs112460851	65615196	T	C
12	rs534651045	69879205	A	G
12	rs10784782	69879224	C	A
12	rs549536807	69879252	A	G
12	rs145781132	69879354	T	C
12	rs221086	69879453	C	G
12	rs117992129	69879578	T	A
12	rs10784783	69879745	A	G
12	rs10784784	69879883	C	T
12	rs187401506	69880044	A	G
12	rs221087	69880170	G	A
12	rs184731062	69880210	C	T
12	rs557680401	69880282	G	T
12	rs115964037	69880359	A	C
12	rs1584726	69880628	T	C
12	rs7955136	69880662	C	A
12	rs146877205	69880690	G	A
12	rs571269524	69880833	C	T
12	rs221088	69880859	G	A
12	rs12371904	69880959	A	T
12	rs192283380	69880987	T	A
12	rs184675967	69881081	A	G
12	rs35135155	69881177	T	A
12	rs140572417	69881193	G	A
12	rs559475099	69881215	A	G
12	rs221089	69881238	T	C
12	rs115595439	69881323	G	C
12	rs189485430	69881367	C	T
12	rs528576420	69881448	A	G
12	rs571408127	69881491	A	G
12	rs181566269	69881781	T	G
12	rs528709421	69882041	A	G
12	rs117778590	69882045	G	A
12	rs221090	69882237	G	A
12	rs180778110	69882263	G	T
12	rs116697486	69882313	C	T
12	rs221091	69882324	C	T
12	rs145828508	69882423	G	T
12	rs530085839	69882799	G	T
12	rs221092	69883251	G	A
12	rs573323544	69883293	C	T
12	rs562881236	69883398	A	T
12	rs12809428	69883434	A	G
12	rs190832762	69883523	C	T
12	rs546948371	69883554	G	A
12	rs532250968	69883596	T	G
12	rs67190554	69883785	T	C
12	rs190471509	69883816	G	A
12	rs221093	69883921	G	T
12	rs538064629	69883957	G	A
12	rs79599638	69884495	T	G
12	rs539956190	69884562	G	A
12	rs140047484	69885001	G	A
12	rs568703458	69885050	T	A
12	rs221094	69885145	A	C
12	rs221095	69885158	A	T
12	rs149012790	69885194	A	T
12	rs193282484	69885383	T	C
12	rs531190484	69885401	T	C
12	rs572888948	69885403	T	C
12	rs7310226	69885414	G	A
12	rs537412649	69885641	G	A
12	rs221096	69885673	C	T
12	rs545916754	69885935	T	G
12	rs221097	69886022	T	G
12	rs529586909	69886157	G	A
12	rs76120655	69886188	G	T
12	rs114789103	69886578	G	T
12	rs542422558	69886668	T	C
12	rs144097748	69886735	C	T
12	rs221098	69886787	G	T
12	rs188589152	69886957	G	A
12	rs534675625	69887129	G	A
12	rs221099	69887228	T	C
12	rs221100	69887397	A	T
12	rs190316537	69887432	T	C
12	rs569781508	69887792	C	T
12	rs12230584	69887817	A	G
12	rs541032755	69887885	G	A
12	rs221101	69888130	G	C
12	rs221102	69888147	C	T
12	rs553016283	69888698	T	C
12	rs561116561	69888846	G	T
12	rs117010946	69888875	T	C
12	rs221103	69888884	C	T
12	rs563577468	69888914	G	A
12	rs182962122	69888952	G	A
12	rs7304218	69888978	T	C
12	rs538262037	69889249	T	A
12	rs117794662	69889376	C	T
12	rs147805975	69889571	G	A
12	rs7308110	69889712	G	A
12	rs7308243	69889836	G	A
12	rs535843452	69889846	G	T
12	rs567116771	69889955	A	G
12	rs565054545	69890173	T	C
12	rs529420535	69890180	C	G
12	rs76631057	69890294	G	A
12	rs182339950	69890494	G	T
12	rs11177692	69890631	T	A
12	rs571045712	69890937	A	G
12	rs550350655	69891028	A	G
12	rs7313202	69891110	A	G
12	rs221104	69891412	A	G
12	rs11177693	69891561	C	T
12	rs221105	69891562	G	C
12	rs559990339	69891586	T	G
12	rs221106	69891900	T	G
12	rs7132407	69892240	A	G
12	rs185525385	69892438	T	A
12	rs10878996	69892526	C	G
12	rs7132592	69892548	T	C
12	rs78834468	69892724	G	T
12	rs221107	69892858	G	C
12	rs221108	69893003	T	G
12	rs12370028	69893064	G	A
12	rs548917566	69893273	T	C
12	rs141834743	69893324	G	A
12	rs66525678	69893373	A	G
12	rs551686638	69893574	T	G
12	rs542498	69893650	C	G
12	rs191653230	69893703	C	A
12	rs80167406	69893859	T	C
12	rs73140564	69893909	G	A
12	rs12227511	69893922	T	C
12	rs11177694	69893974	A	G
12	rs182143294	69894324	C	T
12	rs186531252	69894337	G	A
12	rs144896035	69894402	G	A
12	rs112954422	69894516	C	T
12	rs147935182	69894617	T	A
12	rs114648183	69894655	C	A
12	rs191355542	69894794	T	G
12	rs188016860	69895230	G	A
12	rs500308	69895412	C	A
12	rs61927231	69895491	A	G
12	rs545550525	69895698	A	G
12	rs11177695	69895745	T	G
12	rs563567212	69895748	G	T
12	rs549116850	69895798	G	T
12	rs567268942	69895832	A	G
12	rs146764921	69895848	T	C
12	rs557271155	69896215	T	G
12	rs698133	69896298	A	G
12	rs73140568	69896663	G	T
12	rs563579422	69896683	T	C
12	rs556561139	69897322	A	G
12	rs574869241	69897369	A	G
12	rs580180	69897627	T	C
12	rs552778575	69897850	G	A
12	rs538021090	69897857	G	T
12	rs77253352	69897907	G	C
12	rs574790692	69898783	A	T
12	rs710793	69898870	T	C
12	rs61927232	69898945	G	A
12	rs710792	69899336	T	G
12	rs184729440	69899391	T	C
12	rs522368	69899403	T	C
12	rs531948538	69899513	G	A
12	rs117968769	69899548	A	G
12	rs529334436	69899555	G	A
12	rs372869277	69900022	G	A
12	rs710791	69900208	A	G
12	rs181879106	69900222	A	G
12	rs547616588	69900459	T	C
12	rs533159479	69900477	T	C
12	rs190553074	69900653	A	C
12	rs577804	69900771	T	C
12	rs539461008	69901054	T	C
12	rs10878997	69901232	A	G
12	rs17645014	69901339	G	T
12	rs58183048	69901576	A	G
12	rs183602356	69901736	G	A
12	rs115674308	69901954	A	C
12	rs10878999	69902186	G	A
12	rs113765979	69902624	G	C
12	rs527747	69902685	T	G
12	rs59669789	69903115	G	A
12	rs143119089	69903305	T	C
12	rs181140330	69903402	A	C
12	rs555322	69903412	G	A
12	rs557063	69903615	T	C
12	rs117684700	69903630	A	G
12	rs117936078	69904243	T	G
12	rs538617846	69904252	G	A
12	rs710789	69904351	C	T
12	rs181570378	69904363	C	G
12	rs73140579	69904574	G	A
12	rs10879000	69904962	C	T
12	rs114995396	69905021	A	C
12	rs11829505	69905129	G	A
12	rs542821773	69905260	G	A
12	rs186093869	69905399	A	G
12	rs191093171	69905425	A	G
12	rs556247845	69905739	G	A
12	rs73140582	69905740	A	G
12	rs554439446	69905774	T	C
12	rs187894446	69906030	G	A
12	rs11177698	69906287	G	A
12	rs531744599	69906377	A	T
12	rs568408592	69906468	C	T
12	rs74730565	69906500	A	G
12	rs496673	69906520	G	C
12	rs73140585	69906542	C	T
12	rs79591486	69906615	G	A
12	rs185740035	69906717	A	C
12	rs471721	69906896	T	C
12	rs1530423	69906905	G	C
12	rs693909	69906926	A	G
12	rs710788	69907072	G	A
12	rs187500658	69907184	T	G
12	rs11177699	69907602	G	A
12	rs549981588	69908034	C	T
12	rs543949391	69908047	G	A
12	rs528856	69908149	C	T
12	rs149735689	69908364	C	G
12	rs145568374	69908370	C	T
12	rs1968692	69908429	C	A
12	rs1968693	69908545	A	G
12	rs545356798	69908899	T	A
12	rs115595290	69909341	A	G
12	rs116987401	69909342	T	C
12	rs141582454	69909358	G	C
12	rs549781	69909380	C	T
12	rs563732704	69909422	A	C
12	rs543743583	69909502	G	A
12	rs187565044	69909618	T	C
12	rs559507475	69909732	A	C
12	rs549652719	69909823	T	A
12	rs546529241	69909845	G	A
12	rs542610040	69910068	A	G
12	rs528424328	69910144	A	G
12	rs573948855	69910146	A	G
12	rs11177700	69910264	T	C
12	rs146223701	69910289	T	C
12	rs536721	69910485	C	T
12	rs550875439	69910580	G	A
12	rs190436669	69910657	G	A
12	rs111903804	69910817	A	G
12	rs56826297	69910851	G	A
12	rs186237773	69910880	G	A
12	rs144026279	69910915	G	C
12	rs475055	69910975	T	C
12	rs191956584	69911015	C	T
12	rs116449313	69911036	A	G
12	rs10879001	69911237	G	A
12	rs192271971	69911709	T	A
12	rs12321119	69912050	T	C
12	rs548703783	69912056	G	A
12	rs540043032	69912099	C	T
12	rs800658	69912107	C	G
12	rs558713186	69912141	C	A
12	rs564756203	69912341	G	A
12	rs548274008	69912367	A	G
12	rs552634302	69912593	A	G
12	rs570794775	69912620	A	C
12	rs776438	69912674	G	A
12	rs151221849	69912718	G	C
12	rs568784545	69912752	T	G
12	rs536059092	69912753	T	G
12	rs489582	69912762	G	A
12	rs577813356	69913088	G	A
12	rs542517737	69913187	G	A
12	rs147053482	69913347	T	C
12	rs184051206	69913368	T	C
12	rs11614279	69913501	A	G
12	rs116905156	69913657	T	C
12	rs554463013	69913677	T	C
12	rs142173113	69913803	G	C
12	rs546353046	69913848	T	C
12	rs521650	69913975	A	G
12	rs566910	69914110	A	G
12	rs561794475	69914137	T	C
12	rs529240346	69914144	T	C
12	rs527510226	69914378	A	G
12	rs1089142	69914518	A	G
12	rs139489336	69914523	G	T
12	rs60970052	69914628	G	A
12	rs111976028	69914717	A	T
12	rs11177701	69914931	G	T
12	rs148476570	69914995	C	G
12	rs183814851	69915235	T	G
12	rs577946076	69915384	T	G
12	rs549969861	69915520	C	A
12	rs561851562	69915543	T	C
12	rs140464145	69915674	A	G
12	rs151060497	69915685	A	C
12	rs1083011	69915749	T	C
12	rs12829055	69915794	C	T
12	rs545043417	69916037	G	C
12	rs186536793	69916246	G	A
12	rs1068256	69916314	T	C
12	rs520866	69916493	C	T
12	rs116096887	69916534	T	C
12	rs145693540	69916593	G	A
12	rs11536207	69916809	A	G
12	rs497131	69916816	A	G
12	rs145854888	69916870	A	G
12	rs776429	69916938	A	G
12	rs192886927	69916977	C	T
12	rs580172	69917059	A	G
12	rs58072195	69917182	A	T
12	rs541296000	69917417	C	T
12	rs79286576	69917813	C	T
12	rs577111	69917816	G	A
12	rs498581	69917879	T	G
12	rs501274	69918147	T	C
12	rs573631	69918170	A	G
12	rs149715100	69918697	C	T
12	rs145269291	69918703	A	C
12	rs75977377	69918750	T	C
12	rs565454925	69918810	G	C
12	rs11177702	69918872	G	T
12	rs530276481	69918937	T	C
12	rs570733324	69919161	C	A
12	rs142306589	69919290	G	A
12	rs35612761	69919827	T	C
12	rs61929267	69920083	C	T
12	rs190559432	69920584	G	A
12	rs509393	69920606	C	T
12	rs186268805	69920660	T	C
12	rs141368987	69920711	C	T
12	rs549830621	69920891	C	A
12	rs187974768	69920993	T	G
12	rs191542201	69921077	G	C
12	rs565249717	69921107	G	T
12	rs531479837	69921360	G	A
12	rs800651	69921362	T	A
12	rs73142614	69921408	G	A
12	rs188047413	69921821	A	G
12	rs528899634	69922044	G	A
12	rs143477297	69922167	T	C
12	rs137911324	69922511	G	A
12	rs502736	69922738	G	A
12	rs551677534	69922770	G	T
12	rs189504053	69922778	T	G
12	rs539339	69922837	C	T
12	rs147227848	69923129	T	C
12	rs138906600	69923222	A	G
12	rs11177705	69923363	G	A
12	rs549642319	69923559	A	G
12	rs188755421	69923569	T	G
12	rs495110	69923614	T	C
12	rs551023381	69923838	A	G
12	rs560765768	69923967	T	C
12	rs139124953	69924181	A	G
12	rs144196018	69924572	T	A
12	rs549623	69925053	A	T
12	rs528423762	69925105	A	G
12	rs492300	69925170	G	A
12	rs556651845	69925261	T	A
12	rs559251410	69925491	T	A
12	rs140526332	69925511	T	C
12	rs567594337	69925545	T	A
12	rs518634	69925695	C	T
12	rs150336122	69925984	G	A
12	rs116897621	69926000	A	G
12	rs137995360	69926176	T	C
12	rs35988058	69926203	T	A
12	rs572418221	69926302	T	A
12	rs545826238	69926312	G	A
12	rs564118915	69926398	A	G
12	rs529805911	69926635	G	T
12	rs472197	69926704	A	G
12	rs540194283	69926725	G	T
12	rs187757266	69926903	C	T
12	rs144575473	69927507	T	C
12	rs568694725	69927710	G	A
12	rs503801	69927856	C	A
12	rs7970431	69927891	A	T
12	rs576052694	69928062	G	A
12	rs146343834	69928119	A	T
12	rs139601344	69928129	T	C
12	rs184719126	69928289	T	C
12	rs76967583	69928372	A	G
12	rs555517013	69928825	G	A
12	rs182261330	69928963	T	G
12	rs3910823	69928994	A	G
12	rs543495928	69929079	G	A
12	rs149853018	69929085	A	G
12	rs536065	69929427	G	A
12	rs148570714	69929435	A	G
12	rs147712230	69929510	G	T
12	rs710783	69929944	G	A
12	rs114201828	69930060	G	A
12	rs10879002	69930120	A	T
12	rs710782	69930370	C	T
12	rs480116	69930429	C	T
12	rs957518	69930436	T	C
12	rs149518362	69930483	C	T
12	rs7133271	69930967	C	T
12	rs191674589	69930989	C	T
12	rs487694	69931270	C	G
12	rs565344974	69931579	G	C
12	rs118031023	69931627	C	T
12	rs2924135	69931759	A	G
12	rs150912205	69931854	A	G
12	rs186930885	69932027	C	T
12	rs577462772	69932372	G	A
12	rs145623106	69932404	G	A
12	rs77597921	69932428	G	A
12	rs549272440	69932505	G	A
12	rs11177708	69932544	A	G
12	rs11177709	69932548	T	C
12	rs140869664	69932634	A	G
12	rs7307603	69932677	G	A
12	rs7310738	69932735	T	C
12	rs12424249	69932740	T	C
12	rs188839066	69932741	C	G
12	rs72648191	69933199	G	A
12	rs141132792	69933416	A	T
12	rs144843280	69933506	T	C
12	rs541910265	69933562	T	C
12	rs77376552	69933579	G	C
12	rs540158180	69933603	T	C
12	rs185441526	69933684	A	G
12	rs188341574	69933707	T	C
12	rs145078100	69933772	A	G
12	rs185713181	69934007	A	T
12	rs149369404	69934052	T	A
12	rs28763314	69934116	C	A
12	rs577112108	69934117	C	A
12	rs486072	69934175	T	G
12	rs560321019	69934305	G	C
12	rs11177710	69934588	A	G
12	rs539535376	69934810	T	C
12	rs80349611	69934860	A	C
12	rs567985	69934994	A	G
12	rs542082982	69935003	A	G
12	rs566133	69935182	A	G
12	rs147324307	69935260	A	G
12	rs7134736	69935391	G	A
12	rs565931194	69935464	G	A
12	rs555464077	69935637	G	A
12	rs12425398	69935900	T	C
12	rs12370365	69936101	A	G
12	rs150753258	69936240	G	A
12	rs10784785	69936589	A	G
12	rs549407299	69936601	G	A
12	rs477448	69936734	T	C
12	rs478600	69936919	T	C
12	rs140752689	69937016	C	T
12	rs549459907	69937243	G	A
12	rs78830052	69937246	A	G
12	rs7970658	69937247	G	A
12	rs79678493	69937405	G	A
12	rs143532829	69937744	T	C
12	rs117103665	69937798	C	T
12	rs554572	69937953	G	A
12	rs76306102	69938072	G	A
12	rs575009070	69938148	G	A
12	rs552554597	69938215	C	G
12	rs577527546	69938224	A	G
12	rs573421592	69938424	C	T
12	rs540683978	69938436	A	G
12	rs528034	69938534	G	A
12	rs534424622	69938728	A	G
12	rs524286	69938935	T	A
12	rs578078296	69939067	C	G
12	rs12828578	69939174	T	C
12	rs541988	69939202	T	C
12	rs143822330	69939241	G	A
12	rs532225307	69939270	T	G
12	rs520592	69939355	G	T
12	rs566515	69939548	C	A
12	rs77760019	69939765	C	T
12	rs568886874	69939917	T	C
12	rs558929298	69940083	T	G
12	rs491387	69940238	G	A
12	rs139834534	69940545	C	T
12	rs115069529	69940557	A	G
12	rs487536	69940705	C	T
12	rs776436	69940827	G	A
12	rs573374	69941015	A	G
12	rs491194	69941071	T	C
12	rs149946398	69941482	T	C
12	rs515945	69941499	G	C
12	rs2920836	69941566	A	G
12	rs145002405	69941831	T	C
12	rs115591976	69941847	A	G
12	rs149084754	69941913	A	G
12	rs545826743	69941925	G	A
12	rs3847771	69942017	C	T
12	rs539512	69942393	A	G
12	rs546962	69942564	T	C
12	rs75813959	69943071	C	A
12	rs146416944	69943103	G	T
12	rs529586149	69943184	T	A
12	rs579046	69943775	T	C
12	rs192163859	69944233	C	T
12	rs76619520	69944288	A	G
12	rs61929268	69944355	T	C
12	rs563872117	69944851	G	A
12	rs800660	69944921	T	C
12	rs184466544	69944948	A	T
12	rs559421362	69944993	A	G
12	rs533245782	69945001	G	A
12	rs189787792	69945310	G	A
12	rs184979938	69945501	T	C
12	rs527432	69945550	C	T
12	rs529376	69945795	G	A
12	rs11177714	69946123	T	G
12	rs114370188	69946165	T	A
12	rs117967827	69946193	C	T
12	rs78087795	69946378	A	G
12	rs189423934	69946454	T	C
12	rs149712953	69946561	G	A
12	rs147878281	69947195	T	C
12	rs550295	69947351	G	A
12	rs79852569	69947512	C	G
12	rs554877350	69947740	C	A
12	rs75661564	69948025	G	A
12	rs552190797	69948092	G	A
12	rs521737	69948186	T	G
12	rs540412464	69948849	T	C
12	rs549949813	69949179	T	A
12	rs139134935	69949193	G	A
12	rs184083663	69949242	A	G
12	rs4761243	69949400	A	G
12	rs488866	69949463	T	A
12	rs144170936	69949541	G	A
12	rs148695957	69949574	A	G
12	rs562808791	69949625	A	G
12	rs184599015	69949749	A	G
12	rs184486139	69949984	G	A
12	rs527373133	69950030	C	T
12	rs139620024	69950382	A	G
12	rs513177	69950545	T	C
12	rs7308973	69950635	G	A
12	rs181031136	69951317	C	T
12	rs12321202	69951401	T	C
12	rs561874247	69951404	A	G
12	rs565500107	69951424	G	A
12	rs521033	69951428	G	A
12	rs557524595	69951692	A	C
12	rs575799371	69951705	C	A
12	rs77298195	69951810	C	A
12	rs525808	69951989	C	G
12	rs117568790	69952199	A	G
12	rs529841165	69952247	G	C
12	rs75414975	69952297	C	G
12	rs183721852	69952344	G	A
12	rs554683692	69952412	G	A
12	rs551565	69952510	G	A
12	rs563095426	69952630	C	T
12	rs558523317	69953510	T	C
12	rs577519191	69953542	T	A
12	rs532669	69953596	T	C
12	rs114717006	69953828	G	A
12	rs12367127	69954052	T	C
12	rs185497542	69954209	C	A
12	rs538567767	69954489	G	A
12	rs35797828	69954858	C	T
12	rs556282520	69955088	A	T
12	rs536116726	69955131	T	G
12	rs11177718	69955685	C	T
12	rs576942	69956208	A	G
12	rs566760587	69956261	T	G
12	rs532317504	69956475	A	T
12	rs574231	69956510	C	T
12	rs560447301	69956576	T	C
12	rs192483368	69956653	A	G
12	rs143941963	69956688	C	T
12	rs117483361	69957034	C	T
12	rs145816633	69957194	C	T
12	rs553305204	69957309	A	C
12	rs115474433	69957595	C	G
12	rs559742594	69957665	G	A
12	rs521001	69957690	C	G
12	rs549938597	69957810	T	C
12	rs519320	69957848	T	C
12	rs519298	69957854	G	A
12	rs558066591	69957870	C	T
12	rs516391	69958202	T	G
12	rs515533	69958283	T	G
12	rs574438484	69958381	C	T
12	rs147440229	69958574	T	C
12	rs539090468	69958602	G	A
12	rs11177719	69958605	A	G
12	rs138186632	69958781	G	C
12	rs547181881	69959135	C	T
12	rs486124	69959207	G	A
12	rs139543732	69959298	T	C
12	rs185475701	69959355	G	T
12	rs188736650	69959394	A	C
12	rs532877250	69959763	G	T
12	rs144462765	69959967	C	A
12	rs7307286	69960064	G	A
12	rs180924705	69960130	A	G
12	rs113722143	69960374	T	C
12	rs78528111	69960466	G	T
12	rs191601472	69960546	C	T
12	rs534916679	69960720	A	T
12	rs117512933	69960911	C	T
12	rs187007941	69960998	G	A
12	rs143740012	69961129	A	G
12	rs3759201	69961532	A	G
12	rs557030151	69961693	A	G
12	rs571521116	69961717	A	G
12	rs710780	69962044	A	G
12	rs530262735	69962227	A	G
12	rs527732491	69962343	T	C
12	rs550635349	69962574	G	C
12	rs536498953	69962786	C	G
12	rs141250170	69963132	A	G
12	rs563076659	69963133	A	G
12	rs574787112	69963184	G	T
12	rs542020712	69963214	T	A
12	rs710779	69963366	T	C
12	rs473366	69963485	A	G
12	rs570519386	69963780	T	C
12	rs497758	69963871	A	C
12	rs543460240	69963977	A	G
12	rs552348406	69964406	T	A
12	rs190113004	69964708	T	C
12	rs11177723	69964956	T	C
12	rs189511215	69964957	A	G
12	rs61759366	69965010	G	T
12	rs180808044	69965505	A	G
12	rs190792633	69965758	T	G
12	rs183123586	69966006	A	G
12	rs576210174	69966224	G	A
12	rs531191266	69966448	C	T
12	rs800648	69966459	T	C
12	rs800647	69966756	A	G
12	rs192391487	69966864	T	C
12	rs114442954	69966933	G	A
12	rs184827008	69966936	C	T
12	rs573532988	69966987	A	G
12	rs499555	69967056	G	A
12	rs117398846	69967294	G	A
12	rs151293172	69967388	T	G
12	rs184478678	69967419	G	T
12	rs512853	69967636	C	T
12	rs540832319	69967639	C	G
12	rs188973123	69967820	G	A
12	rs547497	69967862	A	G
12	rs181005887	69968636	T	C
12	rs61754563	69968737	T	C
12	rs12424061	69968753	G	T
12	rs61759370	69968829	C	T
12	rs560832410	69968836	G	T
12	rs573600785	69968845	C	T
12	rs186419683	69968863	C	T
12	rs565555270	69968864	A	G
12	rs11177726	69969010	T	G
12	rs566503524	69969157	G	C
12	rs138632705	69969311	T	C
12	rs575425533	69969326	G	A
12	rs554682203	69969385	T	C
12	rs182993626	69969503	C	A
12	rs143557575	69970051	G	A
12	rs137978015	69970076	C	T
12	rs12300911	69970100	A	G
12	rs554743601	69970154	A	G
12	rs544477797	69970243	T	C
12	rs142041517	69970409	T	C
12	rs146332307	69970413	C	T
12	rs564777345	69970747	C	A
12	rs533849129	69970936	T	A
12	rs542403	69971267	G	A
12	rs542022934	69971384	C	T
12	rs2588440	69971474	A	G
12	rs149842737	69971495	A	T
12	rs521839	69971500	T	C
12	rs147933046	69971532	T	C
12	rs710755	69971713	T	C
12	rs192648281	69971723	C	G
12	rs140036636	69971784	T	G
12	rs535716840	69971893	A	G
12	rs512283	69972227	T	A
12	rs142072662	69972253	A	G
12	rs542137699	69972359	A	G
12	rs530055	69972381	G	A
12	rs61759448	69972646	G	A
12	rs61759450	69972784	A	G
12	rs61759451	69972916	G	C
12	rs556678	69973007	T	C
12	rs503881	69973204	G	A
12	rs185621125	69973254	A	G
12	rs3202	69973347	C	T
12	rs61759452	69973357	T	C
12	rs3201	69973392	C	T
12	rs138074129	69973412	C	T
12	rs180875516	69973636	T	C
12	rs710753	69973682	T	G
12	rs477028	69973803	A	G
12	rs557614317	69973885	T	A
12	rs184501810	69973914	A	G
12	rs185769877	69974560	T	C
12	rs504052	69974652	T	C
12	rs557445	69974705	G	A
12	rs190583118	69974769	T	A
12	rs181845141	69975085	C	T
12	rs561296374	69975184	T	C
12	rs4761244	69975297	T	G
12	rs4761245	69975366	A	G
12	rs148288670	69975680	C	T
12	rs184092210	69975689	T	G
12	rs12581016	69975745	T	C
12	rs576029922	69975812	C	T
12	rs486071	69976473	A	G
12	rs147291496	69976499	T	C
12	rs139521727	69976641	C	A
12	rs710751	69976659	T	C
12	rs187144833	69976803	A	G
12	rs117030295	69976901	T	C
12	rs538821490	69976971	T	C
12	rs148822746	69977151	C	T
12	rs3759202	69977344	G	A
12	rs78596764	69977434	G	A
12	rs144171672	69977572	G	A
12	rs189007109	69978092	G	T
12	rs3100151	69978366	G	C
12	rs558868232	69978551	A	G
12	rs577077044	69978552	A	G
12	rs538060205	69978553	C	T
12	rs556307588	69978554	C	T
12	rs12319536	69978623	C	A
12	rs550813733	69978914	G	A
12	rs11177730	69978953	C	T
12	rs11177731	69979077	T	C
12	rs74743755	69979098	A	C
12	rs2601007	69979115	C	G
12	rs17106752	69979127	A	G
12	rs535665325	69979145	A	G
12	rs544552585	69979241	C	T
12	rs201916315	69979332	G	C
12	rs78079911	69979363	T	C
12	rs2601006	69979517	T	C
12	rs547602714	69979563	T	G
12	rs485288	69980028	G	A
12	rs484319	69980141	G	C
12	rs575693462	69980353	T	C
12	rs80262100	69980434	T	C
12	rs202186172	69980614	G	A
12	rs567588184	69980746	T	C
12	rs369508460	69980793	T	C
12	rs539261207	69980822	C	T
12	rs556410631	69980943	C	T
12	rs11177732	69981111	A	G
12	rs77151347	69981266	A	C
12	rs7136893	69981486	T	C
12	rs539374680	69981631	C	T
12	rs371158821	69981718	G	A
12	rs186994183	69981731	G	A
12	rs530701	69981862	G	A
12	rs552975145	69981894	T	C
12	rs370452303	69982064	C	T
12	rs710777	69982129	C	G
12	rs532650	69982271	G	A
12	rs183297656	69982460	T	C
12	rs542869596	69982717	C	T
12	rs139058896	69982727	T	C
12	rs114159875	69982748	T	G
12	rs11177733	69982854	G	A
12	rs538651014	69983071	G	T
12	rs567441601	69983104	G	A
12	rs575871585	69983142	G	A
12	rs149575738	69983450	G	A
12	rs76497329	69983729	A	T
12	rs698132	69984006	A	G
12	rs555244296	69984028	G	A
12	rs482640	69984082	G	A
12	rs546841903	69984462	T	C
12	rs59703063	69984519	T	C
12	rs710776	69984740	G	C
12	rs538052396	69984841	T	C
12	rs138912447	69984906	C	T
12	rs553144	69985168	C	G
12	rs184968004	69985305	A	C
12	rs3858594	69985452	A	T
12	rs710775	69985476	A	G
12	rs776186	69985536	G	A
12	rs142421463	69985567	T	C
12	rs710774	69985621	G	A
12	rs139789644	69985739	G	T
12	rs143534798	69986028	A	G
12	rs568597566	69986145	G	C
12	rs11837752	69986155	T	C
12	rs144981185	69986211	T	C
12	rs545700668	69986231	T	C
12	rs12307699	69986348	G	A
12	rs112844445	69986357	G	A
12	rs141652609	69986372	T	C
12	rs562405461	69986475	T	C
12	rs41292031	69986574	A	G
12	rs560992952	69986615	A	G
12	rs142337040	69986681	T	C
12	rs200373891	69986770	T	G
12	rs1043434	69986788	G	A
12	rs549325342	69986992	G	T
12	rs141561396	69987000	C	A
12	rs553636864	69987061	T	C
12	rs710773	69987494	G	A
12	rs138380672	69987576	T	C
12	rs528459994	69987683	T	C
12	rs73144539	69987810	T	G
12	rs145969553	69987844	A	G
12	rs114775563	69987870	T	G
12	rs113094858	69987883	T	C
12	rs11177738	69987936	C	T
12	rs710772	69987968	G	A
12	rs7979015	69988007	A	T
12	rs35956654	69988091	G	A
12	rs144426295	69988226	A	G
12	rs7964592	69988510	G	C
12	rs7964820	69988583	A	G
12	rs17813407	69988724	T	A
12	rs183204281	69989031	A	G
12	rs150563122	69989182	A	T
12	rs192389231	69989206	T	C
12	rs710771	69989313	A	C
12	rs530689066	69989361	C	G
12	rs710770	69989730	C	T
12	rs710769	69989899	C	T
12	rs556311299	69989915	A	G
12	rs776214	69990073	G	A
12	rs189951871	69990102	C	T
12	rs532083951	69990118	A	G
12	rs550631784	69990149	G	A
12	rs710768	69990451	T	A
12	rs710767	69990580	G	T
12	rs534158788	69990583	G	A
12	rs11177740	69990822	G	C
12	rs192078589	69990857	G	A
12	rs710766	69991084	T	G
12	rs710765	69991627	C	T
12	rs11832926	69991660	T	A
12	rs35639	69991675	C	T
12	rs56100203	69991733	G	A
12	rs201402950	69991901	C	T
12	rs77765804	69991973	C	G
12	rs17225328	69992301	G	A
12	rs539819524	69992443	G	A
12	rs4761246	69992448	A	G
12	rs710764	69992465	G	A
12	rs144710702	69992720	G	A
12	rs35640	69992817	C	T
12	rs533207156	69993098	G	A
12	rs551731747	69993114	G	C
12	rs61929303	69993137	A	G
12	rs141184290	69993220	C	T
12	rs35641	69993288	T	C
12	rs557754118	69993490	G	T
12	rs35642	69993501	G	A
12	rs186346532	69993817	T	A
12	rs74102912	69993878	G	A
12	rs544537148	69993939	A	G
12	rs73144556	69994256	G	C
12	rs574368358	69994499	A	G
12	rs11177742	69995039	A	C
12	rs573646203	69995078	G	A
12	rs183030818	69995240	C	T
12	rs542682396	69995241	T	C
12	rs7200	69995273	C	T
12	rs3177122	69995347	G	A
12	rs115438816	69995516	G	A
12	rs530639170	69995518	G	A
12	rs116392717	69995561	G	A
12	rs710763	69995804	G	T
12	rs776184	69995860	A	G
12	rs140834676	69995986	A	G
12	rs187269590	69996525	T	C
12	rs710762	69996619	G	T
12	rs61929306	69996783	A	C
12	rs141396350	69996810	A	C
12	rs560993603	69996884	G	A
12	rs145116051	69996917	T	A
12	rs185478135	69996956	C	G
12	rs550906477	69996959	A	G
12	rs139468282	69997015	G	C
12	rs710761	69997061	G	C
12	rs710760	69997067	A	T
12	rs710759	69997134	C	G
12	rs544748251	69997144	G	A
12	rs148850567	69997168	G	A
12	rs572951314	69997193	T	C
12	rs35232489	69997282	A	G
12	rs555549814	69997318	A	G
12	rs147991961	69997336	G	C
12	rs61929307	69997422	G	T
12	rs577821980	69997514	G	A
12	rs115229415	69997521	G	A
12	rs560429178	69997534	G	T
12	rs776185	69997810	G	A
12	rs11177745	69998187	T	C
12	rs535844167	69998261	C	G
12	rs4761247	69998315	C	T
12	rs148517450	69998393	T	C
12	rs555838092	69998455	T	C
12	rs541794557	69998489	C	T
12	rs79383240	69998556	A	G
12	rs2547020	69998933	T	C
12	rs558528861	69999054	T	C
12	rs192468291	69999107	G	C
12	rs187676758	69999297	A	G
12	rs112731306	69999383	T	G
12	rs533172692	69999466	C	A
12	rs11177746	69999469	T	C
12	rs11177748	70000065	G	C
12	rs559585944	70000209	T	C
12	rs11177749	70000236	T	C
12	rs727948	70000518	G	A
12	rs56391388	70000770	T	C
12	rs541250160	70000860	C	T
12	rs192088211	70001238	A	G
12	rs569716950	70001338	G	C
12	rs12367890	70001455	A	G
12	rs117142361	70001552	C	T
12	rs188416475	70001629	C	T
12	rs562040370	70001654	C	A
12	rs541283550	70001730	C	T
12	rs193207443	70001909	T	C
12	rs39679	70002265	A	G
12	rs11177751	70002488	G	A
12	rs536902698	70002614	G	A
12	rs541015633	70002625	G	T
12	rs577949098	70002759	G	A
12	rs184078462	70002929	A	G
12	rs7295466	70002952	C	T
12	rs181694151	70003197	T	A
12	rs186794980	70003312	A	G
12	rs28203	70003439	T	C
12	rs28204	70003495	A	G
12	rs145857587	70003552	C	T
12	rs151080979	70004035	G	A
12	rs140782746	70004149	T	C
12	rs145823585	70004259	A	G
12	rs200318358	70004449	G	A
12	rs141358220	70004470	A	G
12	rs572910562	70004594	T	C
12	rs73146541	70005011	G	T
12	rs531764166	70005047	G	A
12	rs2920838	70005318	C	T
12	rs186316179	70005389	T	A
12	rs11177752	70005534	G	T
12	rs116270260	70006001	A	C
12	rs61929309	70006319	T	C
12	rs79123065	70006501	A	G
12	rs549883621	70006864	C	T
12	rs189958165	70006976	G	A
12	rs576749854	70007122	A	G
12	rs528985853	70007742	C	A
12	rs710750	70007775	C	T
12	rs570385805	70007875	G	A
12	rs553043595	70007975	A	G
12	rs10784787	70008073	A	C
12	rs10879004	70008316	C	T
12	rs710749	70008337	T	C
12	rs188001273	70008718	T	G
12	rs10784788	70008759	T	C
12	rs776211	70009067	G	A
12	rs80101084	70009079	C	T
12	rs77051326	70009080	A	C
12	rs144340588	70009084	G	C
12	rs539294311	70009107	T	C
12	rs565646575	70009290	A	G
12	rs61929310	70009692	G	A
12	rs61929311	70009907	T	C
12	rs542631752	70010068	G	C
12	rs190099396	70010282	G	A
12	rs374468638	70010389	T	G
12	rs542315121	70010576	T	G
12	rs710748	70010798	A	G
12	rs539818906	70011148	A	G
12	rs549669408	70011304	C	T
12	rs548698467	70011477	G	A
12	rs76144777	70011584	C	G
12	rs35638	70011856	T	C
12	rs40335	70012146	T	C
12	rs11177754	70012247	A	G
12	rs40428	70012260	T	C
12	rs144684242	70012609	C	T
12	rs547995521	70012766	T	A
12	rs61929312	70013030	T	C
12	rs776405	70013058	C	G
12	rs34929418	70013323	G	C
12	rs776406	70013414	C	T
12	rs71454237	70013415	A	G
12	rs566371686	70013450	T	C
12	rs551882181	70013494	A	G
12	rs183371710	70013504	T	C
12	rs149891872	70013859	T	C
12	rs80055549	70013964	A	C
12	rs149029954	70014571	T	C
12	rs189788992	70014655	A	G
12	rs42874	70014714	C	T
12	rs111845151	70014864	T	C
12	rs560080728	70015002	C	T
12	rs184208633	70015023	C	A
12	rs188960285	70015078	T	C
12	rs564387697	70015079	T	C
12	rs140379560	70015123	T	C
12	rs532932119	70015275	T	C
12	rs571345228	70015621	T	G
12	rs145468107	70015712	A	G
12	rs117996521	70016483	G	A
12	rs553169428	70016535	T	C
12	rs710746	70016932	T	C
12	rs17106831	70017401	T	C
12	rs188904478	70017505	C	T
12	rs190937047	70017747	T	C
12	rs559942292	70018112	C	T
12	rs565914836	70018255	C	T
12	rs192544928	70018291	T	G
12	rs56211541	70018303	T	A
12	rs776183	70018311	C	A
12	rs184079479	70018350	T	G
12	rs113009013	70018385	C	T
12	rs146500341	70018531	C	A
12	rs776409	70018656	G	T
12	rs184628002	70018694	A	G
12	rs566251529	70018810	G	A
12	rs533851251	70018819	A	C
12	rs556879411	70018887	C	T
12	rs73146569	70019061	A	C
12	rs149608460	70019292	G	A
12	rs539590987	70019463	T	G
12	rs181154147	70019950	T	C
12	rs776410	70019968	A	G
12	rs776411	70019993	C	T
12	rs185752785	70020079	A	G
12	rs776412	70020126	T	C
12	rs12817803	70020174	A	G
12	rs555388858	70020371	G	C
12	rs112239320	70020501	T	C
12	rs531435232	70020645	G	A
12	rs77038869	70020651	G	A
12	rs561709175	70020681	A	T
12	rs776413	70020685	T	C
12	rs139584643	70020795	T	C
12	rs181684022	70020841	A	G
12	rs553056208	70021063	A	G
12	rs808980	70021122	G	A
12	rs145548358	70021268	G	T
12	rs541037810	70021368	T	A
12	rs3886392	70021380	A	G
12	rs776414	70021405	G	A
12	rs530986585	70021415	A	T
12	rs11177756	70021508	A	G
12	rs55891246	70021567	C	T
12	rs78020354	70021628	A	G
12	rs11177757	70021670	T	C
12	rs11177758	70021696	G	A
12	rs57066354	70021771	A	G
12	rs549173138	70021784	G	A
12	rs776415	70021840	A	C
12	rs35765623	70021905	A	G
12	rs776416	70021987	C	T
12	rs776417	70022135	T	C
12	rs59589108	70022172	T	C
12	rs555604186	70022232	C	G
12	rs776418	70022403	A	G
12	rs12812948	70022696	G	A
12	rs532503539	70023112	T	C
12	rs150247637	70023197	T	C
12	rs776420	70023370	C	A
12	rs776421	70023386	A	G
12	rs776422	70023405	C	G
12	rs776423	70023418	T	G
12	rs77485736	70023450	C	G
12	rs12366655	70023617	T	C
12	rs80342526	70023746	C	G
12	rs776424	70023791	C	A
12	rs17225342	70023899	C	G
12	rs149283891	70023921	A	G
12	rs710745	70024023	C	T
12	rs710744	70024088	T	A
12	rs17225356	70024254	C	A
12	rs776210	70024278	T	A
12	rs142329634	70024411	A	G
12	rs193006577	70024412	G	A
12	rs776209	70024459	C	T
12	rs11609277	70024526	T	C
12	rs55744725	70024547	A	G
12	rs73148459	70024659	C	T
12	rs554215336	70024712	T	C
12	rs776208	70024862	C	G
12	rs185772719	70024888	T	G
12	rs529885303	70024989	T	C
12	rs776207	70025422	G	A
12	rs12367514	70025487	T	C
12	rs12367530	70025497	A	C
12	rs150773229	70025608	A	G
12	rs17225363	70025731	T	C
12	rs11610273	70025784	T	C
12	rs542016906	70025830	T	C
12	rs527427300	70025863	T	C
12	rs776206	70025971	T	C
12	rs138936428	70025972	C	G
12	rs147897203	70025975	A	C
12	rs11612465	70026012	C	T
12	rs776205	70026065	T	C
12	rs800372	70026161	C	T
12	rs776204	70026388	G	C
12	rs800371	70026760	A	G
12	rs11177761	70026978	C	T
12	rs17106838	70027279	T	C
12	rs710743	70028053	A	G
12	rs17813455	70028066	C	T
12	rs188306561	70028086	A	G
12	rs61929314	70028186	A	G
12	rs111643149	70028335	G	A
12	rs776203	70028389	A	G
12	rs201815113	70028422	C	T
12	rs112897435	70028492	T	G
12	rs776202	70028577	T	C
12	rs189925700	70028590	A	T
12	rs710742	70029067	A	G
12	rs544628158	70029117	T	C
12	rs79402442	70029189	A	G
12	rs710741	70029336	T	C
12	rs567942384	70029373	T	C
12	rs564733720	70029591	G	A
12	rs550247645	70029605	G	C
12	rs191485574	70029906	A	G
12	rs117660238	70030285	T	C
12	rs538454832	70030331	T	C
12	rs556437283	70030335	A	G
12	rs140702911	70030501	T	C
12	rs554420868	70030583	A	G
12	rs552164796	70030630	T	G
12	rs59373929	70030858	T	C
12	rs10879006	70030908	T	A
12	rs17106840	70031313	C	T
12	rs75021165	70031356	G	A
12	rs4761163	70031391	G	T
12	rs74862096	70031413	G	A
12	rs547870181	70031456	A	G
12	rs183477688	70031566	G	A
12	rs186667398	70031720	G	T
12	rs79192768	70031849	T	C
12	rs74102922	70032213	A	G
12	rs576054034	70032831	C	T
12	rs11611266	70032962	C	T
12	rs529239354	70033122	A	G
12	rs184194667	70033212	A	G
12	rs143934892	70033369	T	G
12	rs74102924	70033442	T	C
12	rs74102926	70033448	T	C
12	rs75401726	70033550	G	A
12	rs577963737	70034022	G	T
12	rs557304910	70034189	T	C
12	rs11611920	70034216	G	T
12	rs561448775	70034249	T	C
12	rs188079499	70034375	T	C
12	rs536861774	70034601	T	A
12	rs185992294	70034790	T	C
12	rs567056445	70035312	C	T
12	rs542496056	70035489	A	G
12	rs74102928	70035710	G	A
12	rs559156318	70035733	T	C
12	rs570930068	70035832	A	T
12	rs190772209	70035955	T	A
12	rs56805434	70036047	G	C
12	rs7137565	70036048	A	G
12	rs187631185	70036230	T	C
12	rs553704084	70036306	A	G
12	rs192818381	70036340	A	G
12	rs74102929	70036551	G	A
12	rs187255682	70036699	G	A
12	rs74102930	70036726	A	G
12	rs77041626	70037160	T	C
12	rs146303582	70037299	G	A
12	rs74102931	70037311	C	T
12	rs189265169	70037459	G	A
12	rs61747221	70037520	A	G
12	rs74102932	70037566	C	T
12	rs17225391	70037691	T	A
12	rs572128839	70037898	T	G
12	rs7308313	70037906	G	A
12	rs561973762	70037999	A	G
12	rs59931990	70038174	A	G
12	rs74102933	70038186	A	G
12	rs1596546	70038282	T	G
12	rs1596545	70038287	T	C
12	rs7309007	70038290	A	G
12	rs796538	70038508	A	G
12	rs776178	70038869	A	T
12	rs117512945	70038964	T	G
12	rs74400882	70039155	A	G
12	rs183886604	70039191	A	C
12	rs117938104	70039257	C	G
12	rs117603681	70039515	T	C
12	rs17106842	70039547	T	C
12	rs534698777	70039625	C	G
12	rs7313831	70039653	G	A
12	rs117549978	70039703	G	C
12	rs187111860	70039783	T	C
12	rs7302527	70039802	T	C
12	rs111322866	70039805	T	C
12	rs776177	70039809	G	C
12	rs11612289	70039842	A	G
12	rs7316867	70039867	C	T
12	rs7131770	70039958	T	C
12	rs11177763	70040008	A	G
12	rs7132694	70040686	C	T
12	rs530631826	70040756	C	T
12	rs6581898	70040798	A	G
12	rs189395775	70040866	T	C
12	rs6581899	70040873	T	C
12	rs6581900	70040967	T	A
12	rs79904012	70041112	G	T
12	rs55982472	70041113	G	A
12	rs1867445	70041122	T	C
12	rs61928454	70041250	T	C
12	rs532034047	70041416	T	C
12	rs1477333	70041696	A	T
12	rs1477332	70041766	A	G
12	rs776176	70041974	G	A
12	rs113084892	70042070	A	G
12	rs576832014	70042077	T	C
12	rs7295615	70042131	G	A
12	rs4761251	70042268	G	A
12	rs527899148	70042321	G	A
12	rs4761252	70042395	G	T
12	rs776175	70042439	T	A
12	rs4761253	70042601	C	G
12	rs11613497	70042627	A	G
12	rs7299233	70042867	C	T
12	rs74585484	70042954	A	T
12	rs776174	70042968	C	G
12	rs35753095	70043024	C	T
12	rs558498008	70043038	G	A
12	rs74102939	70043190	A	G
12	rs111963394	70043252	A	G
12	rs185430889	70043301	C	G
12	rs10506568	70043390	C	T
12	rs11177764	70043505	C	T
12	rs529337206	70043518	T	C
12	rs11177765	70043523	C	A
12	rs11177766	70043603	C	G
12	rs11177767	70043628	G	A
12	rs535523958	70043690	A	T
12	rs7303571	70043753	A	C
12	rs112691565	70043827	G	A
12	rs11177768	70043848	C	T
12	rs11177769	70044178	A	G
12	rs147761226	70044203	T	G
12	rs17106870	70044260	C	G
12	rs183972333	70044796	T	A
12	rs17106874	70044923	A	G
12	rs566885125	70045130	T	C
12	rs142824458	70045193	T	C
12	rs146060375	70045215	G	C
12	rs12819776	70045423	C	T
12	rs555586375	70045595	G	A
12	rs569110610	70045684	G	C
12	rs11177770	70045808	G	C
12	rs11177771	70045841	G	T
12	rs539209272	70045999	C	T
12	rs540952110	70046186	T	G
12	rs544756284	70046371	G	T
12	rs1979715	70047028	C	G
12	rs11177773	70047351	T	C
12	rs2161438	70047362	A	G
12	rs2547016	70047375	C	A
12	rs10906	70047498	T	C
12	rs11177774	70047753	C	G
12	rs74435881	70047847	T	C
12	rs17225440	70048019	G	C
12	rs4367985	70048185	T	G
12	rs186480879	70048310	A	G
12	rs17106884	70048829	C	T
12	rs74799373	70049122	A	G
12	rs144259037	70049193	A	G
12	rs145485765	70049466	G	T
12	rs11177775	70049760	T	C
12	rs73327722	70049794	A	G
12	rs73327725	70049902	A	G
12	rs184798990	70050046	A	G
12	rs572641623	70050230	G	A
12	rs546037225	70050246	G	A
12	rs185008809	70050262	T	C
12	rs541025727	70050409	G	C
12	rs11177777	70050410	T	A
12	rs552426350	70050508	T	C
12	rs11177778	70050605	C	A
12	rs11177779	70050658	A	G
12	rs181070594	70050915	A	G
12	rs151005089	70050944	T	C
12	rs144783965	70051137	G	A
12	rs540939981	70051400	T	G
12	rs186495318	70051469	C	G
12	rs710739	70051596	T	C
12	rs555678708	70051604	T	C
12	rs710738	70051661	A	G
12	rs578084793	70051734	G	A
12	rs4761254	70051908	T	A
12	rs576403435	70051975	G	T
12	rs561720005	70052091	A	G
12	rs185992503	70052207	A	G
12	rs17106890	70052448	C	G
12	rs7980708	70052654	A	G
12	rs710737	70052686	C	T
12	rs11177780	70052768	A	G
12	rs117908863	70052866	C	A
12	rs187994895	70053156	A	C
12	rs698129	70053245	T	C
12	rs710736	70053682	A	G
12	rs78705800	70054768	G	A
12	rs1373453	70054910	G	A
12	rs545141247	70054981	A	C
12	rs73150500	70055082	A	G
12	rs11177781	70055117	G	C
12	rs1373452	70055137	G	T
12	rs17813527	70055592	T	C
12	rs527687385	70055694	T	C
12	rs710733	70055724	T	C
12	rs117744227	70055759	A	C
12	rs11177782	70055785	T	C
12	rs73327739	70055796	G	A
12	rs17106897	70055865	T	A
12	rs11177783	70055978	C	T
12	rs775511	70056217	T	C
12	rs775510	70056265	T	A
12	rs775509	70056515	G	A
12	rs558776200	70056822	G	C
12	rs1609485	70056834	G	A
12	rs541170973	70056869	G	A
12	rs529927278	70056939	T	C
12	rs548440547	70056976	T	C
12	rs811348	70057067	T	G
12	rs570518340	70057072	A	T
12	rs372671911	70057370	G	A
12	rs561921454	70057557	T	C
12	rs2197359	70057616	A	G
12	rs12367331	70057822	T	A
12	rs79773777	70057860	C	A
12	rs17106910	70057874	T	G
12	rs118172047	70057891	C	T
12	rs537166393	70057999	C	T
12	rs112389386	70058005	A	G
12	rs564110023	70058153	T	C
12	rs113241954	70058258	C	G
12	rs184152136	70058426	G	A
12	rs11177784	70058470	C	A
12	rs115978948	70058474	G	A
12	rs555586643	70058677	G	A
12	rs546133389	70058727	C	T
12	rs775507	70058905	A	G
12	rs775506	70059036	A	G
12	rs144773015	70059059	G	A
12	rs148009225	70059201	T	C
12	rs7302124	70059282	A	G
12	rs775505	70059343	A	T
12	rs7133035	70059442	T	C
12	rs7302375	70059443	G	C
12	rs543357225	70059859	A	G
12	rs181965079	70059893	T	G
12	rs775503	70059926	A	G
12	rs149936806	70059999	A	T
12	rs776173	70060078	G	A
12	rs775502	70060099	G	A
12	rs113628212	70060353	A	G
12	rs17106917	70060377	T	C
12	rs565406330	70060502	A	C
12	rs189934083	70060622	C	T
12	rs7310083	70060786	T	G
12	rs182620387	70060797	T	A
12	rs188246860	70060882	G	A
12	rs710731	70061016	A	T
12	rs555091535	70061113	T	C
12	rs710730	70061143	T	C
12	rs562803996	70061188	T	C
12	rs530146569	70061226	T	G
12	rs548172054	70061227	T	C
12	rs710729	70061392	G	A
12	rs116968910	70061588	T	C
12	rs577379607	70061617	C	T
12	rs17106921	70061620	C	T
12	rs191681696	70061756	C	T
12	rs541467917	70061899	A	G
12	rs710728	70061900	T	G
12	rs546492594	70061981	T	C
12	rs368804405	70062097	T	A
12	rs530477809	70062107	T	C
12	rs189785968	70062586	T	C
12	rs566566399	70062601	G	A
12	rs138545436	70062803	G	T
12	rs117781624	70063161	T	C
12	rs150016545	70063362	G	T
12	rs710727	70063641	A	G
12	rs553931101	70063643	T	C
12	rs4761164	70063938	A	G
12	rs7958416	70063970	G	A
12	rs17813545	70064146	C	T
12	rs183466628	70064284	A	G
12	rs3847772	70064295	T	C
12	rs142392948	70064301	G	A
12	rs144636834	70064351	A	G
12	rs186655282	70064370	G	A
12	rs533408516	70064865	G	A
12	rs551932393	70064920	A	G
12	rs570088790	70064937	C	T
12	rs3847773	70065072	G	A
12	rs61928092	70065214	G	T
12	rs184752299	70065319	A	G
12	rs796513	70065626	A	G
12	rs11613689	70065674	C	A
12	rs141587341	70065944	A	G
12	rs73135852	70065960	A	T
12	rs145251568	70065965	T	C
12	rs551036154	70066113	C	T
12	rs710725	70066192	T	C
12	rs538615616	70066214	A	C
12	rs569613266	70066272	A	G
12	rs17106937	70066280	G	A
12	rs573470173	70066394	C	A
12	rs181781396	70066845	G	A
12	rs2277389	70066856	T	C
12	rs567130567	70067166	G	A
12	rs710724	70067197	G	A
12	rs574872405	70067369	C	T
12	rs532482801	70067505	A	T
12	rs710723	70067518	C	T
12	rs11177787	70067523	T	C
12	rs181010354	70067600	C	G
12	rs191251025	70067729	A	T
12	rs710722	70067766	A	G
12	rs710721	70067853	A	G
12	rs542919251	70067913	G	A
12	rs561265944	70068250	C	G
12	rs564955766	70068357	G	T
12	rs77947327	70068379	T	C
12	rs11608431	70068432	A	G
12	rs775501	70068585	G	A
12	rs115154762	70068624	A	T
12	rs534243914	70068626	A	G
12	rs775500	70068739	T	A
12	rs73135873	70068747	A	G
12	rs59663283	70068823	A	G
12	rs775499	70068826	T	C
12	rs7136761	70069049	A	G
12	rs117805570	70069098	T	C
12	rs710720	70069289	G	A
12	rs188001309	70069291	T	C
12	rs556324374	70069442	T	C
12	rs17813563	70069447	A	G
12	rs17225496	70069471	T	C
12	rs710719	70069619	C	G
12	rs529865621	70069967	C	T
12	rs192221629	70070044	T	A
12	rs560186377	70070058	T	C
12	rs34765929	70070147	T	C
12	rs79185255	70070288	G	A
12	rs77141535	70070304	G	T
12	rs145416134	70070744	G	A
12	rs568405722	70070784	C	G
12	rs11609972	70070893	T	C
12	rs79464531	70070894	A	G
12	rs199950482	70070975	T	C
12	rs116917484	70071077	T	C
12	rs17106943	70071078	A	G
12	rs145342394	70071094	G	A
12	rs182157197	70071452	C	T
12	rs775498	70071513	G	A
12	rs775497	70071754	C	T
12	rs775496	70071860	G	T
12	rs80332434	70071897	C	T
12	rs138656523	70071929	C	T
12	rs78879958	70071943	C	A
12	rs775495	70072008	T	C
12	rs775494	70072021	A	T
12	rs775493	70072057	T	C
12	rs563809800	70072085	C	T
12	rs775492	70072087	T	G
12	rs75499548	70072093	T	G
12	rs181147706	70072307	T	C
12	rs3741755	70072479	G	C
12	rs536750916	70072527	G	A
12	rs775490	70072916	T	G
12	rs531960110	70072960	C	T
12	rs76680279	70073173	T	C
12	rs551213672	70073188	C	T
12	rs11177789	70073218	C	A
12	rs534649775	70073322	G	A
12	rs775489	70073358	A	T
12	rs557648473	70073395	T	C
12	rs188982125	70073470	G	A
12	rs139663641	70073511	T	C
12	rs532332082	70073524	T	C
12	rs775488	70073530	A	G
12	rs143142925	70073543	G	A
12	rs775487	70073618	T	G
12	rs181731628	70073648	C	A
12	rs12369068	70073737	A	G
12	rs775486	70073861	T	C
12	rs775485	70073931	T	A
12	rs573338384	70073958	G	A
12	rs112214544	70074048	C	T
12	rs61928112	70074256	T	G
12	rs143890277	70074290	G	A
12	rs528376021	70074309	C	A
12	rs563031901	70074386	G	C
12	rs775484	70074492	G	A
12	rs146861140	70074517	G	A
12	rs775483	70074549	G	A
12	rs558651368	70074675	T	C
12	rs775482	70074807	C	G
12	rs775481	70074859	A	T
12	rs775480	70074910	A	G
12	rs17106957	70075022	G	A
12	rs775479	70075070	G	A
12	rs187190198	70075118	T	C
12	rs775478	70075243	A	T
12	rs775477	70075387	T	C
12	rs537953379	70075480	T	C
12	rs58715753	70075501	T	A
12	rs775476	70075535	C	T
12	rs57897082	70075626	T	C
12	rs111233078	70075718	A	G
12	rs808960	70075729	T	C
12	rs775475	70075838	G	T
12	rs775474	70075933	T	C
12	rs73327768	70076035	G	C
12	rs2547028	70076166	T	C
12	rs2641544	70076167	G	A
12	rs17106960	70076266	A	G
12	rs775473	70076305	A	C
12	rs2588442	70076352	A	T
12	rs775472	70076376	T	G
12	rs552007578	70076405	A	G
12	rs571592324	70076407	T	G
12	rs775471	70076465	T	C
12	rs12817322	70076492	A	G
12	rs535967624	70076498	C	T
12	rs547531967	70076501	T	C
12	rs112087099	70076602	T	C
12	rs138146279	70076634	A	G
12	rs710717	70077058	T	C
12	rs775470	70077280	A	G
12	rs192431465	70077385	T	C
12	rs538139047	70077395	C	T
12	rs775469	70077512	C	T
12	rs10879007	70077560	T	C
12	rs111669722	70077573	T	C
12	rs775468	70077647	C	T
12	rs17813581	70077761	C	T
12	rs113340982	70077790	T	C
12	rs710716	70077803	G	A
12	rs530804690	70077836	A	G
12	rs11177790	70077983	A	G
12	rs710715	70078124	G	C
12	rs710714	70078172	C	T
12	rs182329418	70078302	C	G
12	rs11177791	70078387	C	T
12	rs537115024	70078535	A	C
12	rs12425422	70078575	G	T
12	rs187327923	70078579	A	G
12	rs578237060	70078590	A	G
12	rs2870895	70078684	T	G
12	rs145477004	70078926	A	G
12	rs141109915	70078938	C	T
12	rs710713	70078965	T	C
12	rs182739348	70079030	C	T
12	rs146922534	70079190	A	G
12	rs60954668	70079387	C	T
12	rs11177793	70079782	A	G
12	rs188959478	70079799	G	C
12	rs116778372	70079978	C	A
12	rs12322558	70080153	G	A
12	rs78212762	70080191	A	G
12	rs541537961	70080209	T	C
12	rs28409983	70080587	T	G
12	rs183612471	70080675	G	A
12	rs536509408	70081060	T	A
12	rs534036949	70081237	G	A
12	rs12311089	70081309	T	C
12	rs1992611	70081312	T	C
12	rs557010713	70081399	A	G
12	rs112376723	70081420	A	G
12	rs1348522	70081597	G	A
12	rs17225545	70081621	T	C
12	rs552515672	70081631	G	A
12	rs564971821	70081675	T	C
12	rs184302893	70081684	A	T
12	rs79209597	70082327	A	G
12	rs710711	70082357	G	A
12	rs576890558	70082384	T	C
12	rs12299618	70082409	G	A
12	rs181917184	70082486	G	A
12	rs78195332	70082536	A	C
12	rs12320251	70082540	C	T
12	rs148765436	70082696	G	A
12	rs11177794	70082758	A	G
12	rs548691469	70082885	T	C
12	rs775419	70082903	T	A
12	rs113042358	70083082	C	T
12	rs73140322	70083142	T	C
12	rs552408677	70083194	A	G
12	rs190215619	70083260	C	A
12	rs537622097	70083690	A	G
12	rs184962587	70083693	C	T
12	rs189765794	70083750	T	C
12	rs531964098	70084035	A	G
12	rs12423593	70084049	G	A
12	rs775420	70084136	T	G
12	rs775421	70084178	C	A
12	rs185579320	70084230	T	C
12	rs568202150	70084391	A	G
12	rs12317042	70084577	C	G
12	rs528491445	70084603	C	T
12	rs559862515	70084781	G	A
12	rs775422	70084795	G	A
12	rs562121232	70084831	C	T
12	rs111908526	70085341	A	G
12	rs11836953	70085445	C	G
12	rs775423	70085464	T	C
12	rs578158040	70085465	T	G
12	rs775424	70085487	C	G
12	rs58031799	70085630	C	T
12	rs549854371	70085666	C	G
12	rs150689532	70086372	G	A
12	rs73330033	70086457	A	G
12	rs139952874	70086623	T	A
12	rs542995516	70086645	T	C
12	rs116612751	70086674	T	C
12	rs775425	70086890	C	T
12	rs3937886	70086939	G	T
12	rs184815371	70087449	G	A
12	rs117505973	70087541	T	C
12	rs181013840	70087823	T	C
12	rs564700058	70088092	C	G
12	rs1158868	70088132	T	C
12	rs181479251	70088140	A	C
12	rs75229567	70088344	C	T
12	rs561031796	70088424	G	A
12	rs572998535	70088506	T	A
12	rs11177795	70089065	A	G
12	rs17106992	70089104	G	A
12	rs536523100	70089237	A	G
12	rs562114725	70089407	C	T
12	rs542075948	70089424	A	T
12	rs61326228	70089768	G	A
12	rs12371642	70090137	G	C
12	rs527920271	70090222	A	G
12	rs546097345	70090234	A	T
12	rs775426	70090329	C	G
12	rs17225559	70090463	T	A
12	rs775428	70090495	C	T
12	rs537583078	70090580	G	A
12	rs78396622	70090802	G	A
12	rs75634089	70091008	G	T
12	rs138254760	70091049	G	C
12	rs17225566	70091184	C	G
12	rs143224244	70091298	G	A
12	rs710710	70091356	T	G
12	rs148377771	70091361	T	G
12	rs1025016	70091452	G	A
12	rs75432565	70091861	T	C
12	rs113489652	70091943	C	G
12	rs2068191	70092000	C	T
12	rs574274277	70092025	T	G
12	rs548661567	70092177	C	T
12	rs775430	70092210	T	C
12	rs78158139	70092275	T	C
12	rs560249445	70092459	G	A
12	rs551358000	70092610	T	C
12	rs556090324	70092795	A	G
12	rs567885947	70092796	T	C
12	rs17813623	70093035	T	G
12	rs775431	70093206	G	C
12	rs189482086	70093341	T	A
12	rs11608589	70093503	T	G
12	rs192532917	70093548	A	G
12	rs10161236	70093560	A	G
12	rs111633141	70093611	A	G
12	rs775433	70093650	T	C
12	rs557011634	70093689	C	G
12	rs575279297	70093717	A	G
12	rs554500648	70093787	C	A
12	rs563364246	70094295	A	G
12	rs139915647	70094498	T	G
12	rs775434	70094505	T	C
12	rs181228330	70094506	C	G
12	rs775435	70094528	C	A
12	rs112115632	70094612	C	T
12	rs112331929	70094642	A	C
12	rs542710513	70094696	G	C
12	rs528051723	70094786	C	T
12	rs569077758	70095044	T	C
12	rs12367346	70095045	A	G
12	rs4761258	70095158	C	A
12	rs558872116	70095169	A	G
12	rs7297115	70095220	A	C
12	rs111507334	70095242	G	A
12	rs4761259	70095248	A	G
12	rs532685652	70095339	A	G
12	rs188666939	70810676	T	G
12	rs142987455	70810937	T	A
12	rs78694076	70811007	G	A
12	rs568062472	70811112	A	G
12	rs77753073	70811691	G	C
12	rs148405295	70811763	G	A
12	rs572572785	70811829	T	C
12	rs41329849	70811862	G	A
12	rs7486588	70811892	C	T
12	rs79929871	70812115	A	G
12	rs151195333	70812194	C	T
12	rs181086830	70812362	G	T
12	rs185917287	70812371	A	G
12	rs61929949	70812392	A	G
12	rs10784845	70812543	A	G
12	rs145743456	70812642	C	T
12	rs7954770	70812969	T	C
12	rs180994852	70813020	T	C
12	rs75229127	70813035	G	A
12	rs2904523	70813276	G	A
12	rs182533251	70813352	A	T
12	rs77612206	70813410	A	T
12	rs539423282	70813438	C	A
12	rs558110678	70813515	G	A
12	rs188678173	70813585	G	A
12	rs117923502	70813601	C	T
12	rs7134646	70813673	G	C
12	rs146646230	70813820	G	A
12	rs570063856	70813999	A	G
12	rs79081721	70814083	C	T
12	rs141499724	70814510	A	T
12	rs150326916	70814528	A	C
12	rs540089579	70814667	A	T
12	rs143444701	70814712	T	C
12	rs563680674	70814726	A	G
12	rs373576071	70814814	T	G
12	rs10748152	70815011	C	T
12	rs10879138	70815051	C	T
12	rs77642627	70815069	A	G
12	rs117086999	70815133	A	G
12	rs568997152	70815222	T	C
12	rs113399681	70815250	G	A
12	rs4761140	70815392	T	C
12	rs529994325	70815400	T	C
12	rs191710554	70815401	A	G
12	rs183807439	70815404	T	C
12	rs139597230	70815430	C	T
12	rs7963410	70815447	T	C
12	rs142898694	70815510	T	C
12	rs7963419	70815519	G	A
12	rs189827229	70815608	A	G
12	rs566418287	70815680	T	C
12	rs114387172	70815722	A	G
12	rs544465973	70815749	G	T
12	rs11178233	70815755	T	A
12	rs142601687	70816196	T	C
12	rs151281843	70816348	A	G
12	rs17814235	70816548	T	C
12	rs79173854	70816663	C	G
12	rs17108143	70816893	G	A
12	rs181820478	70816990	A	G
12	rs549859674	70817017	A	G
12	rs553670914	70817217	G	A
12	rs787931	70817279	G	A
12	rs141167318	70817306	A	G
12	rs75574479	70817312	G	A
12	rs34974649	70817388	A	G
12	rs787932	70817422	T	G
12	rs185352548	70817609	C	G
12	rs539732751	70817756	A	G
12	rs997358	70817946	T	C
12	rs73141376	70817948	T	C
12	rs143523604	70818684	A	G
12	rs138670687	70818928	G	A
12	rs80090574	70819068	G	A
12	rs527607986	70819127	G	A
12	rs787933	70819205	A	G
12	rs540703625	70819406	T	C
12	rs144030238	70819548	A	G
12	rs544655330	70819610	A	T
12	rs11178234	70819638	A	G
12	rs11178235	70819950	A	T
12	rs544718962	70820028	T	C
12	rs146078816	70820029	A	G
12	rs112463405	70820061	A	G
12	rs559506920	70820295	T	A
12	rs570200618	70820524	T	C
12	rs567797668	70820669	G	A
12	rs150046002	70821177	C	T
12	rs17108146	70821344	A	G
12	rs573991573	70821570	A	C
12	rs394571	70821673	C	G
12	rs544588078	70821884	A	G
12	rs7304845	70821898	A	G
12	rs554623975	70821971	A	G
12	rs113752390	70822035	G	A
12	rs11178236	70822198	C	T
12	rs185232618	70822502	A	T
12	rs190082159	70822503	G	T
12	rs710646	70822574	A	G
12	rs181935073	70822713	T	A
12	rs538151229	70823013	A	T
12	rs556469057	70823154	A	G
12	rs540329272	70823178	A	G
12	rs529967109	70823184	T	C
12	rs550742974	70823371	T	C
12	rs608607	70823412	G	A
12	rs3825188	70823988	C	T
12	rs17108148	70824493	T	C
12	rs534163160	70824787	A	G
12	rs77554622	70824949	T	C
12	rs2853	70825209	A	G
12	rs2852	70825242	A	C
12	rs17108166	70825754	G	A
12	rs546472503	70825956	T	C
12	rs142559826	70826419	G	A
12	rs144804233	70826548	A	G
12	rs572631488	70826557	A	T
12	rs117232819	70826583	T	C
12	rs568394087	70827010	A	C
12	rs535586558	70827019	T	A
12	rs189283927	70827529	T	C
12	rs398702	70827779	G	T
12	rs138742128	70827901	G	A
12	rs17108167	70828272	A	G
12	rs558538007	70828410	C	T
12	rs10784846	70828455	T	C
12	rs2014314	70828600	G	A
12	rs11178238	70828793	G	A
12	rs186741609	70828826	A	G
12	rs543586125	70828830	G	C
12	rs61931865	70828856	C	T
12	rs117625871	70828893	G	A
12	rs11611556	70828936	G	A
12	rs685806	70828949	A	G
12	rs141465972	70829161	A	G
12	rs12146739	70829408	C	T
12	rs188502404	70829446	G	A
12	rs181645573	70829467	G	A
12	rs185778418	70829477	G	A
12	rs190974732	70829504	T	A
12	rs550349348	70829553	A	G
12	rs17108169	70829590	G	A
12	rs575694982	70829801	A	G
12	rs561545220	70830044	C	T
12	rs191217481	70830052	A	G
12	rs565278247	70830288	T	C
12	rs182541214	70830305	A	G
12	rs604837	70830337	T	G
12	rs191710001	70830355	T	A
12	rs434483	70830421	G	T
12	rs1826724	70830503	G	A
12	rs76949163	70830601	T	C
12	rs75811890	70830731	G	A
12	rs557078371	70830835	C	T
12	rs114629690	70831199	A	G
12	rs4761141	70831227	T	C
12	rs438847	70831356	T	C
12	rs538156996	70831444	G	T
12	rs556155809	70831478	G	A
12	rs185487636	70831508	A	G
12	rs530165414	70831511	A	G
12	rs563076281	70831956	G	C
12	rs73141393	70832093	C	T
12	rs527394672	70832111	G	A
12	rs17108172	70832410	G	A
12	rs549932625	70832479	G	A
12	rs12299876	70832568	G	C
12	rs635461	70832580	C	G
12	rs150947961	70832806	T	C
12	rs117803636	70833227	A	G
12	rs568065110	70833277	G	A
12	rs576997919	70833407	G	A
12	rs140394693	70833409	G	A
12	rs556492174	70833458	C	T
12	rs145502942	70833619	C	T
12	rs541032593	70833705	C	A
12	rs650850	70833728	G	A
12	rs181092393	70833804	C	T
12	rs412528	70833868	G	A
12	rs381485	70833998	T	G
12	rs402325	70834031	G	T
12	rs570787382	70834111	T	C
12	rs181716205	70834217	G	A
12	rs191917668	70834285	A	G
12	rs419020	70834294	C	T
12	rs181002794	70834456	A	G
12	rs185193330	70834525	A	C
12	rs812556	70834659	G	A
12	rs787942	70834799	T	A
12	rs540688308	70834853	T	G
12	rs183405561	70834854	T	C
12	rs143721640	70834940	C	T
12	rs148107815	70834965	A	G
12	rs2643600	70834975	G	T
12	rs562015327	70835011	T	C
12	rs193060804	70835082	T	C
12	rs115552474	70835086	T	C
12	rs586399	70835125	C	A
12	rs147243633	70835175	T	A
12	rs78556712	70835192	T	A
12	rs79100374	70835200	T	A
12	rs11178240	70835220	C	G
12	rs556875897	70835222	A	T
12	rs77221168	70835231	C	T
12	rs559946539	70835289	G	A
12	rs559926139	70835363	G	A
12	rs551951094	70835399	T	C
12	rs191694559	70835410	C	T
12	rs549240692	70835471	T	C
12	rs114711927	70835475	C	T
12	rs12312668	70835536	A	T
12	rs10879139	70835571	G	A
12	rs10784847	70835752	G	T
12	rs578053888	70836016	T	A
12	rs77856804	70836121	T	C
12	rs113981427	70836122	A	G
12	rs571116484	70836271	C	T
12	rs11178241	70836306	A	G
12	rs536490563	70836321	G	A
12	rs554800678	70836351	C	G
12	rs73141401	70836359	G	A
12	rs1495346	70836450	T	C
12	rs11178242	70836570	C	G
12	rs535252859	70836741	C	A
12	rs114445025	70836747	G	C
12	rs1431251	70836819	A	G
12	rs392942	70836897	G	A
12	rs7138344	70837122	G	A
12	rs408139	70837413	C	T
12	rs66620729	70837475	T	G
12	rs552340575	70837739	C	T
12	rs79579894	70837831	T	C
12	rs10160961	70837853	A	G
12	rs73328330	70837912	T	C
12	rs4761142	70837980	A	G
12	rs185867408	70838091	A	T
12	rs4761143	70838096	C	T
12	rs12826526	70838209	T	C
12	rs577475346	70838227	T	C
12	rs544852339	70838284	A	G
12	rs140208046	70838295	G	A
12	rs183783882	70838483	A	C
12	rs376445314	70838487	G	A
12	rs10879140	70838509	C	T
12	rs10879141	70838591	C	T
12	rs140845441	70838662	A	T
12	rs150136470	70838674	T	C
12	rs557407866	70838732	A	G
12	rs531563007	70839090	A	T
12	rs543203488	70839124	A	T
12	rs146468248	70839150	G	A
12	rs529106089	70839175	A	G
12	rs192361528	70839199	A	G
12	rs566492143	70839217	G	A
12	rs568776543	70839326	C	T
12	rs12809897	70839396	G	A
12	rs625553	70839406	A	G
12	rs550409658	70839787	G	A
12	rs637796	70839841	T	C
12	rs142960980	70839969	A	G
12	rs576096687	70840031	A	G
12	rs440012	70840074	G	A
12	rs1826725	70840177	G	A
12	rs564286009	70840246	A	T
12	rs79616725	70840255	C	T
12	rs455151	70840311	T	G
12	rs11610872	70840437	A	C
12	rs150664424	70840753	C	A
12	rs531655738	70840771	T	C
12	rs185114288	70840876	T	C
12	rs451686	70840890	A	G
12	rs529358588	70841039	A	G
12	rs450045	70841111	A	T
12	rs553354655	70841112	G	C
12	rs377335	70841176	C	T
12	rs571328339	70841323	T	C
12	rs189438986	70841433	A	G
12	rs535542566	70841455	C	T
12	rs73143317	70841879	G	A
12	rs369786774	70842050	T	C
12	rs139117020	70842064	A	G
12	rs73328337	70842180	T	C
12	rs77163611	70842565	A	G
12	rs12308756	70842580	T	C
12	rs73328339	70842661	T	C
12	rs550809342	70842731	A	C
12	rs12813348	70842805	G	T
12	rs551597526	70842908	G	A
12	rs683188	70843030	G	A
12	rs190801406	70843055	A	G
12	rs12812369	70843149	G	A
12	rs684118	70843231	A	G
12	rs10506593	70843290	C	T
12	rs370804855	70843326	A	G
12	rs569327263	70843328	A	C
12	rs12813509	70843426	A	G
12	rs10506594	70843621	G	A
12	rs141293738	70843869	A	G
12	rs553752004	70843899	C	T
12	rs139110386	70843954	G	A
12	rs453899	70843958	G	A
12	rs552475287	70843997	C	A
12	rs433912	70844282	A	T
12	rs144365115	70845181	C	T
12	rs556214969	70845310	G	A
12	rs574513855	70845330	T	C
12	rs184540049	70845601	G	A
12	rs142115837	70845973	T	C
12	rs71454277	70846002	A	C
12	rs572118991	70846015	C	T
12	rs637919	70846487	G	A
12	rs11178243	70846505	T	C
12	rs539402270	70846649	T	C
12	rs9651988	70846832	C	A
12	rs147911802	70846833	G	C
12	rs553208726	70846874	T	C
12	rs73145247	70846905	A	C
12	rs141636508	70846953	G	A
12	rs651421	70847139	G	A
12	rs7977959	70847147	G	A
12	rs7978435	70847461	T	C
12	rs536714783	70847472	A	G
12	rs11615839	70847618	G	A
12	rs558143757	70847890	C	G
12	rs576629542	70847922	T	C
12	rs4761203	70847946	T	G
12	rs529498906	70848037	A	G
12	rs183089182	70848188	G	A
12	rs666522	70848234	T	A
12	rs688173	70848294	A	G
12	rs2217501	70848295	C	T
12	rs710643	70848458	T	C
12	rs2195723	70848503	A	G
12	rs182823922	70848870	G	A
12	rs548961162	70848953	T	A
12	rs7957400	70848963	G	A
12	rs143306781	70849008	G	T
12	rs569166532	70849089	T	C
12	rs537052037	70849106	T	A
12	rs528198303	70849432	A	T
12	rs9739696	70849684	G	T
12	rs569180822	70849693	A	C
12	rs787448	70849857	A	G
12	rs192453511	70849886	A	G
12	rs12425618	70849915	T	C
12	rs188626000	70850029	G	C
12	rs147438090	70850089	T	C
12	rs546543639	70850286	A	G
12	rs557154643	70850314	A	C
12	rs588806	70850334	T	C
12	rs529940507	70850601	A	T
12	rs380835	70850622	T	C
12	rs145228621	70850664	A	T
12	rs11178244	70851337	A	C
12	rs542017289	70851382	A	G
12	rs200945168	70851438	A	C
12	rs7301089	70851545	T	G
12	rs418683	70851748	C	T
12	rs140715708	70852044	C	G
12	rs535173394	70852123	A	T
12	rs553810824	70852157	C	T
12	rs7956930	70852502	G	T
12	rs180991585	70852558	A	G
12	rs7305528	70852590	G	A
12	rs73145267	70852715	G	C
12	rs7308756	70852913	T	C
12	rs56755641	70852970	G	A
12	rs12422901	70853134	C	T
12	rs7309230	70853143	A	G
12	rs11178245	70853208	C	A
12	rs555618019	70853228	T	G
12	rs75505687	70853298	T	C
12	rs551993819	70853462	A	G
12	rs138430406	70853587	T	G
12	rs73328357	70853702	A	G
12	rs564557817	70854038	T	C
12	rs117001419	70854256	A	G
12	rs191685130	70854379	T	C
12	rs572506667	70854556	T	C
12	rs57202389	70854669	A	C
12	rs115150731	70854945	T	C
12	rs188498345	70855003	C	G
12	rs621216	70855276	T	C
12	rs563978164	70855324	T	C
12	rs148668180	70855443	G	A
12	rs577874931	70855462	T	G
12	rs73145274	70855573	C	G
12	rs180869739	70855782	C	T
12	rs570064177	70855887	G	A
12	rs7972262	70856044	C	T
12	rs1495341	70856692	T	C
12	rs73145279	70856727	T	G
12	rs183066394	70857004	T	A
12	rs187739521	70857029	G	A
12	rs987993	70857090	C	T
12	rs191432125	70857399	A	G
12	rs67795239	70857408	G	A
12	rs2082247	70857467	A	G
12	rs182157076	70857581	T	G
12	rs544409634	70857711	A	G
12	rs574552813	70857935	T	C
12	rs528512621	70858018	A	G
12	rs80253925	70858258	C	G
12	rs665300	70858277	A	G
12	rs1495342	70858381	C	T
12	rs537567319	70858508	T	C
12	rs11178246	70858756	C	G
12	rs12423826	70858844	C	T
12	rs537808945	70859272	T	C
12	rs527854730	70859730	A	G
12	rs543910228	70859834	T	G
12	rs146944750	70859878	A	G
12	rs61931889	70860093	A	G
12	rs189432716	70860114	C	T
12	rs73328370	70860174	A	T
12	rs385912	70860246	A	G
12	rs73145286	70860278	T	C
12	rs116416935	70860476	A	T
12	rs78175154	70860747	A	G
12	rs1988017	70860945	T	C
12	rs73145289	70860960	G	A
12	rs185202118	70861233	A	C
12	rs117836171	70861604	G	A
12	rs73145293	70861859	G	C
12	rs576587070	70861901	G	C
12	rs143708649	70862018	T	G
12	rs182844826	70862153	T	C
12	rs563190500	70862252	T	C
12	rs373581364	70862336	G	C
12	rs76692180	70862367	G	A
12	rs139541862	70862380	A	C
12	rs787757	70862486	C	T
12	rs56100237	70862596	T	C
12	rs151124979	70862991	C	G
12	rs546925571	70863038	T	C
12	rs60535381	70863056	T	C
12	rs182279872	70863068	T	G
12	rs75108709	70863139	G	A
12	rs116006007	70863155	C	T
12	rs187744261	70863172	C	G
12	rs11178248	70863321	A	T
12	rs192731106	70863323	G	T
12	rs575283765	70863545	G	A
12	rs59083481	70863587	T	G
12	rs11178249	70863799	T	G
12	rs148970273	70863885	C	A
12	rs193195161	70864115	A	G
12	rs572964174	70864265	A	G
12	rs189548135	70864345	T	C
12	rs11178250	70864407	G	C
12	rs626128	70864474	T	C
12	rs532698639	70864624	C	T
12	rs141987702	70864694	C	G
12	rs61931891	70864805	A	G
12	rs537491250	70864940	C	T
12	rs12308986	70865475	T	C
12	rs669770	70865578	G	A
12	rs573157405	70865658	G	C
12	rs439527	70865714	T	A
12	rs117307982	70865772	A	G
12	rs570481914	70865916	G	A
12	rs11834058	70865951	A	G
12	rs1067500	70866065	A	G
12	rs1067499	70866225	G	A
12	rs183099736	70866467	A	G
12	rs185970609	70866482	T	G
12	rs191219423	70866496	T	G
12	rs1067498	70866585	G	A
12	rs562776323	70866633	C	T
12	rs539739208	70866699	G	A
12	rs151316870	70866882	A	G
12	rs11504259	70867067	A	G
12	rs7953177	70867077	C	T
12	rs539805444	70867089	G	A
12	rs12809948	70867166	G	T
12	rs12833226	70867382	G	A
12	rs370714196	70867534	G	C
12	rs11178252	70867579	T	C
12	rs572604600	70867604	C	T
12	rs199728030	70867650	C	A
12	rs576312926	70867716	C	A
12	rs58964722	70867760	A	G
12	rs559135783	70867948	T	C
12	rs1067520	70868029	T	C
12	rs188730569	70868121	G	T
12	rs555598356	70868249	T	C
12	rs545062783	70868574	C	T
12	rs189943488	70868758	G	A
12	rs144765241	70868878	A	C
12	rs138365296	70868880	A	G
12	rs7961106	70868950	C	T
12	rs142854173	70868976	T	C
12	rs184375974	70868989	G	A
12	rs551734699	70869405	G	A
12	rs569810017	70869425	C	T
12	rs112003030	70869483	T	C
12	rs149342677	70869493	A	C
12	rs144854837	70869594	C	T
12	rs2870870	70869625	T	C
12	rs117375122	70869690	G	C
12	rs609431	70869884	G	C
12	rs12828412	70869938	A	G
12	rs140879883	70869994	T	C
12	rs563360466	70870108	G	C
12	rs191914590	70870174	G	A
12	rs112985549	70870196	G	T
12	rs7978759	70870222	G	C
12	rs12315538	70870364	C	T
12	rs7978910	70870456	G	A
12	rs1092711	70870571	G	C
12	rs540337719	70870573	A	G
12	rs12321974	70870620	G	A
12	rs563171206	70870633	C	T
12	rs75036642	70870733	G	C
12	rs117638975	70870867	T	C
12	rs406781	70871168	G	A
12	rs454711	70871207	C	G
12	rs373891	70871267	T	C
12	rs7304745	70871407	C	T
12	rs116671189	70871522	C	T
12	rs189157122	70871632	C	T
12	rs429295	70871858	T	C
12	rs560511888	70871891	C	T
12	rs428992	70872165	C	A
12	rs75501672	70872205	A	C
12	rs117673566	70872267	C	T
12	rs554486913	70872360	G	T
12	rs546061745	70872381	C	G
12	rs7973553	70872389	C	T
12	rs7958732	70872413	A	C
12	rs117115349	70872478	G	C
12	rs7959181	70872596	A	G
12	rs11178255	70872606	G	C
12	rs7959221	70872675	T	G
12	rs576156614	70872777	A	C
12	rs35544624	70873309	T	C
12	rs573632693	70873336	A	G
12	rs7962545	70873434	G	A
12	rs787461	70873504	T	C
12	rs565934690	70873659	A	G
12	rs150823977	70873697	C	T
12	rs576312805	70873704	G	A
12	rs542611111	70873782	G	C
12	rs534408484	70874361	G	A
12	rs147316943	70874535	T	A
12	rs61931893	70874660	G	C
12	rs7967088	70874687	A	G
12	rs10879145	70874726	A	G
12	rs73330103	70874779	A	G
12	rs7970322	70875290	G	A
12	rs144514589	70875425	C	T
12	rs12319466	70875808	T	C
12	rs540127211	70875824	T	G
12	rs387946	70875898	A	G
12	rs632547	70876029	A	G
12	rs116524391	70876218	C	T
12	rs1431253	70876225	A	G
12	rs547277355	70876400	C	T
12	rs4105088	70876626	A	C
12	rs396637	70876759	A	G
12	rs57472644	70876764	G	A
12	rs10784852	70877016	A	G
12	rs384744	70877137	A	G
12	rs3913057	70877258	G	A
12	rs3913058	70877518	A	G
12	rs183660197	70877655	T	C
12	rs7295419	70877901	T	G
12	rs3843638	70877964	G	C
12	rs10784853	70878042	A	T
12	rs115604613	70878095	G	T
12	rs117544361	70878106	T	G
12	rs11178256	70878290	G	C
12	rs11178257	70878416	T	C
12	rs11178258	70878502	G	A
12	rs544890988	70878624	G	T
12	rs11178259	70879131	T	G
12	rs4085426	70879136	C	T
12	rs684400	70879400	C	T
12	rs566836412	70879403	G	A
12	rs7300047	70879464	G	A
12	rs59984128	70880178	A	G
12	rs3847770	70880410	C	T
12	rs669077	70880428	A	T
12	rs669019	70880468	G	A
12	rs568609662	70880605	C	T
12	rs80313705	70880639	C	A
12	rs181133543	70880653	C	G
12	rs566014522	70880755	A	G
12	rs73330115	70880812	G	T
12	rs2132235	70880873	G	A
12	rs3858593	70880882	G	A
12	rs139332612	70880910	G	A
12	rs7138898	70880928	G	T
12	rs568527951	70881069	C	T
12	rs558380929	70881205	A	G
12	rs186407353	70881249	C	T
12	rs1845665	70881390	G	A
12	rs145958584	70881652	G	A
12	rs660388	70881682	G	A
12	rs547443774	70881739	A	G
12	rs61931894	70881745	G	A
12	rs533345324	70881746	A	T
12	rs192966571	70881897	A	G
12	rs567230895	70881963	T	G
12	rs538812751	70882140	A	G
12	rs148900359	70882199	T	G
12	rs142645550	70882221	C	A
12	rs7312965	70882428	G	A
12	rs1603225	70882727	C	T
12	rs11531189	70882831	A	G
12	rs10879148	70882881	A	G
12	rs184437516	70882888	C	T
12	rs12309354	70883074	G	A
12	rs147068223	70883184	A	G
12	rs12309476	70883214	G	A
12	rs1603226	70883233	A	G
12	rs12809369	70883237	T	C
12	rs543346915	70883295	G	A
12	rs569078547	70883538	C	T
12	rs180894323	70883779	G	A
12	rs4761206	70883940	G	A
12	rs1603227	70884076	G	A
12	rs1603228	70884496	A	G
12	rs74964718	70884502	T	A
12	rs11830269	70884754	G	C
12	rs538640300	70884832	T	G
12	rs76416042	70884840	C	G
12	rs190958548	70885255	C	T
12	rs7961291	70885325	T	G
12	rs10879150	70885350	C	G
12	rs10879151	70885365	A	G
12	rs534378392	70885614	G	T
12	rs577491127	70885621	T	A
12	rs138993801	70885704	G	A
12	rs574048925	70885741	T	A
12	rs1067523	70885765	G	A
12	rs111358871	70885774	A	T
12	rs1067522	70885794	T	C
12	rs12423317	70885808	A	G
12	rs12301646	70885855	A	G
12	rs558902931	70886168	G	T
12	rs191305004	70886420	A	G
12	rs183081067	70886481	T	C
12	rs677758	70886721	T	C
12	rs529168264	70886920	G	A
12	rs535715281	70887033	G	A
12	rs147704666	70887165	C	T
12	rs2567153	70887221	G	A
12	rs543583936	70887375	C	T
12	rs560491469	70887498	G	A
12	rs552431016	70887541	T	C
12	rs146466369	70887542	A	G
12	rs547678946	70887585	T	C
12	rs539406483	70887597	A	G
12	rs151249937	70887738	A	G
12	rs61616333	70887764	C	T
12	rs561990073	70887884	T	C
12	rs192460336	70888058	G	C
12	rs11833462	70888091	G	A
12	rs430423	70888455	G	A
12	rs181079393	70888548	A	C
12	rs11178262	70888598	T	C
12	rs4761209	70888706	T	C
12	rs4761210	70888949	C	T
12	rs148408956	70889031	A	T
12	rs533359793	70889068	T	C
12	rs2567155	70889091	C	T
12	rs567230843	70889138	G	A
12	rs144464043	70889555	T	G
12	rs111366618	70889619	C	T
12	rs388393	70889721	T	C
12	rs192187402	70889736	A	C
12	rs11178263	70889756	A	G
12	rs180944016	70889769	T	C
12	rs409450	70889774	A	G
12	rs143646566	70889863	T	C
12	rs550520577	70890101	G	T
12	rs7959881	70890289	T	C
12	rs578050265	70890312	A	G
12	rs539081579	70890323	T	C
12	rs572820867	70890407	A	G
12	rs185940403	70890485	T	C
12	rs112532442	70890487	A	C
12	rs534067032	70890696	A	G
12	rs138971860	70890744	A	C
12	rs182515403	70890765	T	C
12	rs114843143	70890842	A	G
12	rs2082249	70890937	T	C
12	rs1813277	70890955	A	G
12	rs2082250	70891102	T	G
12	rs115079342	70891140	A	T
12	rs2082251	70891207	C	T
12	rs421420	70891238	T	C
12	rs542841611	70891381	T	C
12	rs138607304	70891414	T	C
12	rs545812840	70891434	T	G
12	rs564381625	70891435	T	C
12	rs531605553	70891447	T	C
12	rs430808	70891504	A	G
12	rs2904520	70891675	C	A
12	rs12809331	70891750	G	A
12	rs572174812	70891815	G	A
12	rs34339642	70891999	G	T
12	rs75770313	70892014	A	G
12	rs387506	70892059	G	A
12	rs4761148	70892131	T	C
12	rs550051345	70892179	A	G
12	rs557932433	70892434	A	G
12	rs114460618	70892448	T	C
12	rs527796550	70892819	T	C
12	rs73330140	70892942	G	A
12	rs535737921	70893104	T	G
12	rs115952842	70893111	A	G
12	rs12305055	70893260	A	G
12	rs150860029	70893285	C	G
12	rs11613033	70893304	G	T
12	rs543621678	70893474	G	A
12	rs440206	70893617	C	T
12	rs376141177	70893642	A	G
12	rs607633	70893681	A	T
12	rs34105558	70893702	T	C
12	rs578006216	70893765	G	T
12	rs185976343	70893791	T	C
12	rs188474261	70893841	T	C
12	rs61930260	70893905	A	G
12	rs569630561	70894006	C	G
12	rs35847076	70894009	A	G
12	rs571466669	70894146	G	A
12	rs557730932	70894188	T	G
12	rs115687079	70894209	C	T
12	rs560840053	70894513	T	C
12	rs148020634	70894518	A	G
12	rs57131105	70894567	A	G
12	rs58034983	70894592	T	C
12	rs535076817	70894781	G	A
12	rs12829503	70894794	G	A
12	rs4761213	70894873	A	G
12	rs183527570	70895042	G	A
12	rs12829947	70895044	G	A
12	rs142680713	70895162	A	G
12	rs147438036	70895432	C	T
12	rs80193380	70895478	T	G
12	rs553423351	70895491	T	C
12	rs138190710	70895494	C	T
12	rs572205484	70895526	T	C
12	rs184232052	70895685	A	G
12	rs149520584	70895690	A	G
12	rs57280861	70895721	C	T
12	rs58302421	70895722	A	G
12	rs7134100	70895784	A	G
12	rs569470242	70895923	A	C
12	rs10879154	70895993	T	G
12	rs2567162	70896179	G	A
12	rs10879155	70896356	G	A
12	rs532697071	70896424	C	A
12	rs10879156	70896742	C	A
12	rs560418502	70896877	T	C
12	rs149183224	70896878	A	G
12	rs7300935	70896926	G	C
12	rs180984954	70897209	A	G
12	rs564350098	70897477	A	T
12	rs2119806	70897488	T	C
12	rs4761214	70897574	G	T
12	rs576421141	70897707	C	T
12	rs630659	70897742	G	A
12	rs146102242	70898095	T	C
12	rs78749086	70898127	G	C
12	rs58743643	70898139	A	G
12	rs114361893	70898362	C	T
12	rs73330155	70898434	T	C
12	rs116884678	70898508	G	A
12	rs66818711	70898528	A	G
12	rs146301938	70898559	T	C
12	rs382256	70898908	A	T
12	rs562266099	70898915	T	C
12	rs73141256	70899141	T	A
12	rs190781378	70899421	A	G
12	rs7974855	70899428	T	C
12	rs7961571	70899488	T	C
12	rs7975169	70899515	A	G
12	rs4761216	70899677	G	A
12	rs146945184	70899683	C	T
12	rs147564921	70899796	T	A
12	rs11833211	70899842	A	G
12	rs428126	70900102	T	C
12	rs12830644	70900542	G	T
12	rs571222566	70900710	T	G
12	rs12424913	70900774	A	G
12	rs145447276	70901322	C	T
12	rs117001783	70901328	A	G
12	rs137971863	70901377	G	A
12	rs114951356	70901523	G	A
12	rs61930262	70901815	G	C
12	rs551159390	70902035	T	C
12	rs183833243	70902272	T	C
12	rs188107464	70902273	A	G
12	rs539256129	70902276	G	A
12	rs73330158	70902438	T	C
12	rs75474209	70902479	A	G
12	rs149557610	70902481	A	T
12	rs185017609	70902511	G	C
12	rs655502	70902549	A	C
12	rs5022970	70902612	T	C
12	rs656002	70902673	T	C
12	rs565391965	70902680	G	T
12	rs666552	70902702	C	A
12	rs664029	70902813	G	A
12	rs144410579	70902932	A	G
12	rs190918988	70903067	T	C
12	rs12825933	70903083	C	T
12	rs7296710	70903201	T	C
12	rs191195737	70903323	G	C
12	rs11178264	70903387	G	A
12	rs535303414	70903485	C	T
12	rs552508117	70903506	A	G
12	rs11178265	70903691	A	G
12	rs188386259	70903693	T	C
12	rs571433133	70903753	C	T
12	rs191079269	70903823	T	C
12	rs6581947	70903942	C	T
12	rs537867470	70904222	G	A
12	rs145672402	70904226	A	G
12	rs1074296	70904311	A	G
12	rs546118967	70904315	T	G
12	rs557374661	70904424	G	A
12	rs551519700	70904543	A	G
12	rs12296380	70904623	G	T
12	rs10784857	70904674	A	C
12	rs67986395	70904688	C	G
12	rs67589134	70905216	T	C
12	rs417988	70905258	A	G
12	rs10506595	70905354	A	G
12	rs10784858	70905508	C	T
12	rs113182087	70905560	C	A
12	rs150614595	70905562	G	T
12	rs530712239	70905624	T	C
12	rs138677506	70905631	A	G
12	rs61930264	70906075	C	T
12	rs2195725	70906099	T	C
12	rs4100045	70906107	G	A
12	rs145538322	70906136	C	A
12	rs553046414	70906250	T	C
12	rs10879157	70906359	T	G
12	rs559348248	70906577	G	A
12	rs570144003	70906694	G	C
12	rs10879158	70906714	T	C
12	rs371045	70906734	T	C
12	rs114967819	70906889	T	C
12	rs181503940	70907057	G	A
12	rs395029	70907280	T	C
12	rs563531062	70907339	T	G
12	rs538957397	70907670	T	G
12	rs556954793	70907705	A	G
12	rs12821702	70907770	C	A
12	rs12320310	70907858	C	T
12	rs67393876	70908058	G	A
12	rs624997	70908095	T	C
12	rs17814271	70908244	G	A
12	rs11178266	70908310	G	A
12	rs11178267	70908556	G	A
12	rs11178268	70908745	G	C
12	rs187170866	70908852	G	C
12	rs73330172	70908970	C	T
12	rs530289805	70909140	T	A
12	rs189140618	70909259	T	C
12	rs193032596	70909337	G	A
12	rs1495344	70909355	A	G
12	rs571061612	70909459	G	A
12	rs377288481	70910138	T	G
12	rs143269081	70910173	C	A
12	rs188490299	70910184	G	A
12	rs574676578	70910185	C	T
12	rs192222964	70910691	C	T
12	rs12582352	70910724	T	C
12	rs150118023	70910883	G	A
12	rs577816112	70911334	C	G
12	rs183087351	70911863	T	C
12	rs149696273	70912107	A	G
12	rs569935964	70912244	T	A
12	rs189009429	70912323	T	A
12	rs191412373	70912483	C	G
12	rs431716	70912510	C	T
12	rs558030448	70912572	C	T
12	rs540992221	70912794	G	A
12	rs185322359	70912923	A	C
12	rs533357166	70913028	A	T
12	rs12833222	70913067	G	C
12	rs144479375	70913170	A	C
12	rs1390186	70913196	T	C
12	rs17814277	70913198	G	A
12	rs117507159	70913257	T	G
12	rs574360156	70913277	G	C
12	rs1495340	70913328	A	G
12	rs190542632	70913422	A	G
12	rs575077366	70913478	A	G
12	rs180942818	70913640	G	A
12	rs146530325	70913759	A	G
12	rs630608	70913818	G	A
12	rs552743354	70913951	A	G
12	rs573140268	70913989	A	G
12	rs540135291	70914044	T	C
12	rs181088689	70914147	C	T
12	rs542980570	70914249	G	A
12	rs117548628	70914360	A	G
12	rs73330179	70914673	A	C
12	rs543119016	70915007	C	T
12	rs17108283	70915263	G	A
12	rs200444338	70915302	A	G
12	rs73330183	70915333	G	T
12	rs369876	70915347	A	G
12	rs187326693	70915498	A	G
12	rs380780	70915798	C	A
12	rs186496132	70916013	G	T
12	rs79152689	70916212	A	G
12	rs17108285	70916350	T	C
12	rs183224454	70916389	T	G
12	rs188235024	70916438	T	C
12	rs7980143	70916455	C	T
12	rs192974706	70916561	T	C
12	rs185161937	70916622	A	G
12	rs573925902	70916804	A	G
12	rs541501344	70916839	T	C
12	rs397136	70916939	C	A
12	rs187945694	70917231	G	A
12	rs566845136	70917344	C	T
12	rs11830692	70917502	C	T
12	rs34144015	70917547	T	G
12	rs574839604	70917626	T	G
12	rs542486493	70917647	A	G
12	rs57013994	70917665	A	G
12	rs529210897	70917927	T	C
12	rs534202732	70917962	T	C
12	rs556365226	70918047	G	C
12	rs58156390	70918058	C	T
12	rs1025407	70918141	G	T
12	rs1025408	70918185	G	A
12	rs200531677	70918222	C	T
12	rs375550919	70918601	G	A
12	rs570490498	70918629	G	A
12	rs11178269	70918680	C	T
12	rs76596336	70918859	T	C
12	rs553165753	70919329	A	G
12	rs190928752	70919385	G	T
12	rs561930457	70919418	A	G
12	rs597806	70919471	G	C
12	rs111839053	70919492	C	T
12	rs73330191	70919676	G	A
12	rs552051982	70919975	T	A
12	rs189883534	70920162	A	T
12	rs142611672	70920324	A	G
12	rs382578	70920658	A	G
12	rs430172	70921071	A	G
12	rs147671009	70921226	A	G
12	rs149415637	70922047	A	G
12	rs116928586	70922191	T	C
12	rs73330195	70922363	T	C
12	rs673011	70922398	G	C
12	rs111559153	70922409	T	G
12	rs77862542	70922450	G	A
12	rs74600537	70922539	A	G
12	rs2717439	70922684	C	G
12	rs61930284	70922761	A	G
12	rs445400	70922768	A	G
12	rs3910125	70922938	A	G
12	rs412394	70923193	T	C
12	rs17226353	70923253	G	A
12	rs73330201	70923365	G	C
12	rs115622563	70923490	T	C
12	rs186414455	70924039	A	G
12	rs141139197	70924141	C	T
12	rs566515528	70924280	G	A
12	rs77441428	70924503	A	T
12	rs416000	70924512	C	T
12	rs4761218	70924883	T	G
12	rs183439348	70925059	C	T
12	rs2278617	70925134	T	C
12	rs531706250	70925168	C	T
12	rs187975168	70925314	A	G
12	rs576233180	70925465	A	G
12	rs17226367	70925864	G	C
12	rs569566688	70926214	A	G
12	rs77058382	70926848	A	C
12	rs10459278	70927023	G	A
12	rs151338822	70927077	G	T
12	rs10879159	70927103	T	G
12	rs184213749	70927184	G	A
12	rs73142903	70927256	T	C
12	rs182197324	70927257	C	G
12	rs141335631	70927730	A	G
12	rs58467533	70927758	G	A
12	rs144702602	70927766	T	G
12	rs73330202	70928156	A	G
12	rs185806455	70928212	T	C
12	rs532074926	70928489	C	G
12	rs112571541	70928606	T	A
12	rs3752703	70928616	A	G
12	rs582954	70928724	A	G
12	rs3752702	70928745	A	G
12	rs17814301	70928965	C	G
12	rs147969982	70928973	T	C
12	rs11834967	70929011	G	T
12	rs3109	70929113	A	G
12	rs536890593	70929321	G	A
12	rs192788915	70929516	C	T
12	rs77947316	70929581	C	T
12	rs140533826	70929652	G	A
12	rs144389405	70929938	A	C
12	rs2278346	70930061	G	T
12	rs59210062	70930318	G	A
12	rs558834574	70930472	T	C
12	rs446179	70930508	A	G
12	rs574512152	70930576	T	C
12	rs12829156	70930664	G	C
12	rs184336897	70930714	T	C
12	rs190414417	70930715	A	G
12	rs192878916	70930727	T	C
12	rs113414073	70930768	T	C
12	rs55675247	70930928	T	G
12	rs546066076	70930936	G	A
12	rs530046533	70930994	C	G
12	rs527760544	70931034	C	T
12	rs570974632	70931148	T	C
12	rs188719250	70931344	A	G
12	rs73142910	70931371	G	T
12	rs530581760	70931649	T	C
12	rs560101018	70931666	T	C
12	rs17814313	70931761	A	G
12	rs141367804	70931806	A	G
12	rs145104514	70931814	T	C
12	rs536133436	70931862	A	G
12	rs148338689	70931864	C	G
12	rs201286411	70932002	A	G
12	rs4761150	70932245	G	A
12	rs181685361	70932280	G	C
12	rs73332214	70932286	A	C
12	rs17226374	70932572	C	T
12	rs144550915	70933066	A	G
12	rs447468	70933130	T	A
12	rs67267062	70933208	A	G
12	rs189691898	70933235	C	T
12	rs182669216	70933243	G	T
12	rs75993080	70933367	G	A
12	rs200575440	70933389	G	T
12	rs574178566	70933550	C	T
12	rs919595	70933687	A	G
12	rs200180116	70933762	C	T
12	rs80321853	70933776	T	C
12	rs75022865	70933908	A	C
12	rs599619	70933919	C	T
12	rs185055102	70934121	G	A
12	rs144195062	70934230	G	A
12	rs143859644	70934606	A	G
12	rs189113843	70934612	G	A
12	rs73332218	70934753	C	T
12	rs2278345	70934961	C	T
12	rs7305036	70935094	T	A
12	rs2567142	70935151	C	T
12	rs532087719	70935186	T	C
12	rs2567141	70935376	G	A
12	rs145820986	70935414	A	G
12	rs10784859	70935508	T	G
12	rs566469279	70935549	G	T
12	rs11178277	70935636	G	A
12	rs73332222	70935744	C	T
12	rs73332223	70935919	T	C
12	rs150952979	70936067	C	T
12	rs57109956	70936142	A	G
12	rs113461503	70936160	G	C
12	rs35182807	70936194	A	C
12	rs4761151	70936369	T	A
12	rs564360944	70936371	A	T
12	rs2953462	70936524	A	G
12	rs28767911	70936581	A	G
12	rs2435954	70936674	G	A
12	rs544227344	70937001	A	G
12	rs548277560	70937181	C	T
12	rs113044810	70937317	C	T
12	rs919594	70937443	C	T
12	rs73142926	70937493	A	G
12	rs11178278	70937565	T	C
12	rs7294823	70937832	T	C
12	rs4761220	70938050	A	G
12	rs4761221	70938176	G	A
12	rs188348904	70938188	T	C
12	rs77630153	70938383	C	T
12	rs35012653	70938428	T	A
12	rs112970894	70938547	T	C
12	rs7979431	70938735	C	T
12	rs35872779	70938972	G	T
12	rs2584028	70939068	T	C
12	rs10879160	70939109	G	A
12	rs118060487	70939297	T	C
12	rs55868435	70939340	G	A
12	rs56040440	70939607	C	T
12	rs112838512	70939696	T	C
12	rs7303376	70939762	A	C
12	rs139375328	70939773	T	C
12	rs2717415	70939774	A	G
12	rs558164019	70940191	A	C
12	rs73142934	70940326	A	G
12	rs530395264	70940591	A	G
12	rs2567140	70940683	C	T
12	rs11178281	70940696	G	C
12	rs375589023	70940910	T	C
12	rs574045683	70940936	T	C
12	rs73142937	70941047	T	G
12	rs143618856	70941158	C	T
12	rs11178282	70941195	C	T
12	rs141756620	70941229	A	G
12	rs11178283	70941240	G	A
12	rs112777814	70941311	T	C
12	rs112666968	70941493	T	C
12	rs73332231	70941734	T	C
12	rs142868400	70941970	A	G
12	rs567572205	70942288	G	A
12	rs17226395	70942343	A	C
12	rs3782379	70942409	T	C
12	rs78625237	70942626	T	C
12	rs3782378	70942630	A	G
12	rs2717444	70942649	A	C
12	rs59945379	70942950	T	G
12	rs142950146	70943095	A	G
12	rs3825187	70943532	T	C
12	rs114438918	70943668	T	C
12	rs3782377	70943954	T	C
12	rs140129441	70943956	A	G
12	rs149875844	70944010	A	G
12	rs2567138	70944031	C	A
12	rs546101867	70944061	A	G
12	rs530193944	70944183	G	A
12	rs2567137	70944250	A	G
12	rs78984652	70944305	G	T
12	rs11178285	70944468	C	T
12	rs143166347	70944488	C	T
12	rs529884439	70944562	T	C
12	rs566348066	70944618	T	C
12	rs2584026	70944620	T	C
12	rs2717443	70944651	C	A
12	rs10784860	70944714	T	C
12	rs546415150	70944821	A	G
12	rs182897035	70944860	C	G
12	rs12228964	70945278	C	T
12	rs574062635	70945298	A	G
12	rs192683219	70945301	G	A
12	rs184901059	70945521	T	A
12	rs2567136	70945540	T	C
12	rs544131213	70945682	G	T
12	rs2567135	70945743	C	G
12	rs545722106	70946025	C	A
12	rs551033233	70946138	T	C
12	rs150825055	70946213	A	G
12	rs112747044	70946820	A	G
12	rs551070225	70946872	T	G
12	rs2278344	70946940	A	G
12	rs12320389	70947081	T	G
12	rs558325482	70947239	G	A
12	rs2567134	70947539	G	C
12	rs546589783	70948018	T	C
12	rs2567133	70948070	T	C
12	rs533413357	70948086	G	A
12	rs11178290	70948118	C	T
12	rs537168499	70948199	A	G
12	rs189355175	70948205	G	A
12	rs10879161	70948245	A	G
12	rs148428431	70948746	C	A
12	rs2278342	70948833	C	A
12	rs61758735	70949014	A	G
12	rs112145681	70949062	T	C
12	rs143512387	70949067	A	G
12	rs75994780	70949085	A	G
12	rs146751518	70949120	A	G
12	rs189340950	70949213	T	C
12	rs79127119	70949224	C	T
12	rs2116209	70949248	C	T
12	rs571511998	70949431	G	A
12	rs74101686	70949507	T	C
12	rs2278341	70949620	A	G
12	rs185812735	70949629	T	C
12	rs6581948	70950107	C	T
12	rs143692815	70950241	A	C
12	rs570538392	70950372	G	A
12	rs542109162	70950693	A	G
12	rs12314266	70950744	G	A
12	rs146914355	70950918	T	C
12	rs185943753	70950920	T	C
12	rs17226409	70950937	A	G
12	rs567165498	70950953	G	A
12	rs184053282	70950987	A	G
12	rs188979791	70951177	G	A
12	rs59488895	70951230	A	C
12	rs11611867	70951239	C	T
12	rs77822962	70951371	A	T
12	rs139340932	70951411	C	G
12	rs3782376	70951497	C	G
12	rs3782375	70951511	G	C
12	rs73140118	70951612	C	T
12	rs552875070	70951667	T	C
12	rs3782374	70951797	T	C
12	rs191509261	70951858	C	T
12	rs3782373	70951947	C	T
12	rs117247534	70952062	T	G
12	rs184340966	70952063	G	T
12	rs374606395	70952098	T	C
12	rs1867002	70952215	T	C
12	rs376089408	70952351	C	T
12	rs12316571	70952415	G	A
12	rs12318114	70952831	G	A
12	rs80156342	70952878	G	A
12	rs4761222	70952982	G	A
12	rs111874833	70953189	T	C
12	rs2303963	70953277	C	T
12	rs113791087	70953369	G	T
12	rs2303962	70953456	C	T
12	rs34465365	70953477	T	C
12	rs12817462	70953600	A	C
12	rs12818873	70953601	C	T
12	rs117410263	70953700	T	C
12	rs12823754	70953704	C	T
12	rs12822277	70953757	T	C
12	rs12319932	70953774	G	A
12	rs559054559	70953792	G	T
12	rs1367652	70954114	A	C
12	rs722905	70954118	A	G
12	rs17108342	70954172	C	G
12	rs716876	70954308	A	C
12	rs17108344	70954464	T	C
12	rs61754227	70954547	A	G
12	rs140815645	70954792	G	A
12	rs12580379	70954814	A	G
12	rs188720950	70954950	A	G
12	rs10879162	70955005	C	T
12	rs10467170	70955297	G	A
12	rs185658455	70955310	A	T
12	rs142373454	70955380	C	A
12	rs146356211	70955406	G	C
12	rs540545742	70955481	T	C
12	rs143327730	70955502	G	A
12	rs551733887	70955676	T	G
12	rs147105610	70955683	A	G
12	rs7969714	70955881	A	T
12	rs10879163	70955907	A	G
12	rs556932294	70955932	T	C
12	rs77672882	70955933	A	G
12	rs12812918	70955961	A	G
12	rs141937443	70956049	T	G
12	rs577080076	70956064	T	C
12	rs371938315	70956068	A	C
12	rs374870626	70956073	A	C
12	rs116123805	70956087	T	C
12	rs550947046	70956138	G	T
12	rs34034437	70956334	T	C
12	rs141583441	70956380	C	T
12	rs2567132	70956443	A	G
12	rs146185235	70956472	T	G
12	rs59726208	70956475	T	C
12	rs11178291	70956935	A	G
12	rs78080518	70956941	A	G
12	rs111625457	70956953	A	G
12	rs57005783	70957118	T	C
12	rs57735878	70957119	G	A
12	rs2717442	70957193	C	G
12	rs2567131	70957309	T	A
12	rs56948868	70957332	G	A
12	rs56350963	70957380	C	T
12	rs56180653	70957522	T	G
12	rs117337583	70957597	G	A
12	rs570430626	70957681	A	G
12	rs549724894	70957709	A	G
12	rs59888675	70957799	T	C
12	rs74101691	70957810	G	C
12	rs192959495	70957937	G	T
12	rs188847277	70957987	C	T
12	rs34646451	70958009	T	C
12	rs145072313	70958148	T	C
12	rs2584025	70958149	G	A
12	rs564075262	70958151	A	G
12	rs2584024	70958167	G	C
12	rs2717441	70958279	G	A
12	rs113465319	70958292	T	C
12	rs146471722	70958468	G	C
12	rs2567130	70958527	T	C
12	rs141520724	70958599	T	C
12	rs113613765	70958665	T	C
12	rs563929725	70958668	A	T
12	rs189725333	70959004	G	A
12	rs11178292	70959075	T	C
12	rs568550148	70959094	C	T
12	rs2717440	70959106	C	T
12	rs551455159	70959108	C	T
12	rs149204032	70959227	T	A
12	rs7954837	70959257	A	G
12	rs143341889	70959380	A	G
12	rs112579732	70959391	A	G
12	rs181784859	70959412	A	G
12	rs533138372	70959440	T	C
12	rs138922271	70959461	T	C
12	rs1030552	70959544	T	C
12	rs1561797	70959841	G	A
12	rs1030551	70959844	C	G
12	rs559017945	70959871	G	T
12	rs991833	70959910	C	T
12	rs991832	70959942	T	A
12	rs2116211	70960071	A	G
12	rs551969277	70960151	A	G
12	rs73140144	70960165	C	T
12	rs199719183	70960200	C	T
12	rs11178293	70960707	A	T
12	rs11178294	70960815	A	G
12	rs11178295	70960836	T	C
12	rs11611714	70961106	C	T
12	rs11178296	70961133	G	A
12	rs11609605	70961152	T	C
12	rs11609607	70961175	T	C
12	rs11611718	70961177	C	T
12	rs79769669	70961285	C	T
12	rs554942874	70961317	C	A
12	rs73140152	70961325	G	A
12	rs12827250	70961479	C	T
12	rs531053470	70961549	A	C
12	rs182131774	70961599	A	G
12	rs73140156	70961637	T	C
12	rs56147131	70961673	A	G
12	rs66773462	70961704	C	T
12	rs7300922	70961766	A	G
12	rs7300723	70961861	T	A
12	rs73334251	70961954	G	A
12	rs11833746	70962170	C	T
12	rs532173271	70962202	T	C
12	rs7132291	70962231	C	T
12	rs11835931	70962299	G	A
12	rs11178297	70962368	T	C
12	rs188071500	70962373	C	G
12	rs11178298	70962631	T	C
12	rs11178299	70962656	A	T
12	rs573430397	70962692	A	G
12	rs55901945	70962908	A	G
12	rs2034009	70962952	A	G
12	rs2165628	70962976	A	G
12	rs2034010	70963058	G	A
12	rs556024388	70963085	C	T
12	rs117184399	70963163	T	C
12	rs2034011	70963386	A	G
12	rs544953767	70963404	A	G
12	rs527418611	70963563	T	C
12	rs552217263	70963570	A	G
12	rs111634123	70963598	T	C
12	rs2304821	70963619	A	G
12	rs139698072	70963665	A	G
12	rs185037734	70963689	G	A
12	rs187795438	70963737	C	T
12	rs564205359	70963750	A	C
12	rs201904046	70963765	A	G
12	rs17108351	70963770	C	A
12	rs547634248	70963799	A	G
12	rs566784485	70963803	A	T
12	rs534173455	70963806	C	T
12	rs558829327	70963810	G	A
12	rs570946680	70963816	C	T
12	rs556820412	70963907	T	G
12	rs11178300	70964133	A	T
12	rs112320280	70964144	C	T
12	rs56085184	70964157	G	C
12	rs56033227	70964159	C	G
12	rs117041323	70964281	T	C
12	rs56412658	70964282	A	G
12	rs56276996	70964287	T	C
12	rs1431256	70964713	C	T
12	rs1431257	70964750	A	G
12	rs200854002	70964826	A	G
12	rs139981476	70964914	T	C
12	rs149998223	70965009	A	G
12	rs1561798	70965479	G	A
12	rs79224531	70965529	T	A
12	rs75551762	70965592	A	C
12	rs201136742	70965613	T	C
12	rs1561799	70965764	A	G
12	rs202070105	70965843	T	C
12	rs7968894	70965899	A	T
12	rs61930308	70965902	T	G
12	rs1125122	70965955	G	A
12	rs551702151	70965956	C	G
12	rs570003853	70965959	A	T
12	rs146873942	70966098	C	G
12	rs545216313	70966227	C	T
12	rs35954583	70966288	T	C
12	rs529254946	70966386	G	A
12	rs559587282	70966423	T	C
12	rs61930309	70966456	A	G
12	rs11608498	70966506	G	A
12	rs7133596	70966556	C	A
12	rs549252693	70966589	C	A
12	rs138395603	70966594	G	A
12	rs55832215	70966609	C	A
12	rs11612528	70966653	T	C
12	rs557216302	70966659	C	A
12	rs11612072	70966710	C	T
12	rs11609925	70966744	T	C
12	rs118019205	70966823	G	A
12	rs535301906	70966993	T	C
12	rs56306955	70967118	T	C
12	rs189222587	70967195	C	G
12	rs180909541	70967217	C	A
12	rs370165223	70967369	T	C
12	rs185930146	70967532	A	G
12	rs563441064	70967617	C	T
12	rs11610082	70967630	T	C
12	rs11610511	70967734	T	G
12	rs191205541	70967767	A	C
12	rs4529922	70968052	A	C
12	rs558795862	70968131	A	G
12	rs1431258	70968215	A	G
12	rs12813581	70968229	A	G
12	rs76746325	70968358	T	C
12	rs79944108	70968615	G	C
12	rs58570056	70968723	C	A
12	rs141902268	70968749	T	C
12	rs73144050	70968856	C	T
12	rs150634897	70969194	G	A
12	rs35872338	70969231	C	T
12	rs11613283	70969384	C	T
12	rs11615170	70969581	G	A
12	rs11615195	70969639	C	A
12	rs11837718	70970044	C	A
12	rs80210207	70970293	C	T
12	rs529134836	70970442	T	G
12	rs11178304	70970449	C	G
12	rs192276659	70970561	C	T
12	rs61930311	70970746	T	C
12	rs117565109	70970880	T	G
12	rs546240548	70970904	G	T
12	rs12369529	70970925	T	C
12	rs540931604	70970933	C	G
12	rs139711949	70971019	G	A
12	rs192192408	70971027	A	T
12	rs11608760	70971828	G	A
12	rs2195724	70971901	C	G
12	rs75121008	70972366	C	T
12	rs562034363	70972911	A	T
12	rs146611394	70972935	C	G
12	rs2567149	70973106	C	A
12	rs549100639	70973307	A	T
12	rs2717418	70973596	G	A
12	rs61276435	70973627	C	T
12	rs574070147	70973668	C	G
12	rs146931616	70973804	C	G
12	rs1867003	70973926	A	G
12	rs575450509	70974365	T	C
12	rs77312011	70974415	T	C
12	rs113751501	70974460	A	G
12	rs545205632	70974561	A	G
12	rs2584011	70974636	A	C
12	rs528088555	70974648	C	G
12	rs11178307	70974681	T	C
12	rs187075896	70974805	T	C
12	rs199512411	70974842	T	C
12	rs563927751	70975281	A	G
12	rs117927949	70975322	A	G
12	rs11178308	70975329	A	C
12	rs575791635	70975987	T	C
12	rs2119807	70976010	T	C
12	rs80351428	70976165	T	A
12	rs75107378	70976696	T	G
12	rs190265139	70976775	C	T
12	rs139478700	70976858	T	C
12	rs180963439	70976874	G	T
12	rs2584000	70977108	A	G
12	rs574495827	70977157	T	G
12	rs1431259	70977158	G	C
12	rs144532682	70977197	T	C
12	rs573019629	70977354	G	A
12	rs185666337	70977946	C	T
12	rs181648523	70978159	C	T
12	rs145788516	70978172	A	G
12	rs1867005	70978224	G	A
12	rs35608116	70978533	C	T
12	rs12821369	70978590	G	A
12	rs61930313	70978990	T	C
12	rs145095119	70979008	A	G
12	rs550308683	70979102	G	A
12	rs11178310	70979124	C	T
12	rs12301400	70979427	T	A
12	rs571494589	70979433	A	T
12	rs533814664	70979582	T	C
12	rs56210221	70979870	C	T
12	rs142057446	70979915	A	T
12	rs2567157	70980025	A	C
12	rs184900235	70980078	T	C
12	rs559626223	70980113	T	C
12	rs150882116	70980555	C	T
12	rs79724361	70980621	G	A
12	rs61731914	70980848	T	C
12	rs528167403	70981069	C	T
12	rs147584054	70981448	A	C
12	rs542786418	70981492	T	C
12	rs569133731	70981722	G	A
12	rs531432364	70981745	A	G
12	rs539226947	70981834	T	C
12	rs7311199	70982107	G	A
12	rs145729832	70982152	A	G
12	rs138309962	70982161	G	C
12	rs567369698	70982234	C	T
12	rs189859109	70982458	T	C
12	rs535447533	70982554	G	A
12	rs182138703	70982604	T	A
12	rs576886062	70982664	G	T
12	rs543954075	70982686	C	T
12	rs562730895	70982743	C	T
12	rs149435972	70983010	C	A
12	rs56144961	70983036	T	A
12	rs55721932	70983044	C	T
12	rs140118554	70983235	C	G
12	rs17226430	70983413	A	G
12	rs145542823	70983553	A	G
12	rs140406142	70983826	A	G
12	rs2165627	70983895	C	A
12	rs1465934	70984019	T	C
12	rs1465933	70984042	A	G
12	rs142093682	70984162	A	G
12	rs1465932	70984285	G	T
12	rs565092444	70984538	A	C
12	rs549401430	70984659	C	T
12	rs535221770	70984731	G	T
12	rs543683664	70984944	C	T
12	rs17814373	70985082	G	T
12	rs560574814	70985099	G	C
12	rs1465931	70985219	A	G
12	rs1465930	70985277	G	A
12	rs139009663	70985357	C	G
12	rs146712986	70985832	A	G
12	rs17814380	70985925	C	A
12	rs200665085	70986203	C	T
12	rs180866814	70986295	A	G
12	rs185757962	70986521	C	G
12	rs11178312	70986549	C	T
12	rs17108373	70986751	G	A
12	rs190744422	70986780	A	G
12	rs56305736	70986792	A	T
12	rs187956033	70986977	C	T
12	rs61930318	70987011	A	G
12	rs575899693	70987186	A	G
12	rs2717426	70987472	T	C
12	rs184921739	70987600	C	T
12	rs148306263	70987640	A	G
12	rs528303114	70987673	G	A
12	rs68080573	70987686	C	T
12	rs68176676	70987694	G	A
12	rs569689572	70987806	C	T
12	rs573759345	70987893	G	A
12	rs17108374	70987946	G	T
12	rs184189610	70988114	A	G
12	rs17814392	70988149	C	T
12	rs189325765	70988178	C	T
12	rs34615667	70988287	G	A
12	rs200101220	70988328	C	T
12	rs11178315	70988719	C	T
12	rs543964722	70988909	T	C
12	rs12811859	70989078	T	G
12	rs190109912	70989103	C	T
12	rs184072030	70989134	C	T
12	rs11178316	70989143	A	G
12	rs529972012	70989166	T	C
12	rs536989553	70989560	A	G
12	rs190900873	70989760	C	T
12	rs201101635	70989862	A	G
12	rs11178317	70989977	C	T
12	rs2465811	70990054	C	T
12	rs6581949	70990136	C	A
12	rs530329739	70990219	T	G
12	rs73144092	70990361	G	T
12	rs551921786	70990494	A	C
12	rs187036624	70990927	T	C
12	rs117661964	70990991	T	C
12	rs570153797	70991067	A	G
12	rs10506596	70991337	C	A
12	rs79635051	70991382	T	A
12	rs139975717	70991460	C	T
12	rs546039971	70991795	T	A
12	rs140271676	70992421	A	G
12	rs78787677	70992617	C	T
12	rs543702201	70992639	A	G
12	rs185674363	70992688	T	A
12	rs190779118	70992723	T	C
12	rs563515959	70993458	G	A
12	rs114049533	70993461	G	A
12	rs11178318	70993523	G	A
12	rs10879165	70993550	C	T
12	rs7971030	70993687	T	C
12	rs183795341	70993869	C	T
12	rs188813114	70994114	C	T
12	rs138255594	70994181	C	T
12	rs10879166	70994189	T	G
12	rs193207628	70994518	G	C
12	rs10784862	70994599	G	A
12	rs10784863	70994600	C	T
12	rs555958000	70994686	T	C
12	rs567759080	70994687	A	G
12	rs535371143	70994793	A	G
12	rs10879167	70994900	C	A
12	rs528281059	70995074	T	C
12	rs569695362	70995275	G	A
12	rs11178319	70995299	C	T
12	rs2717427	70995311	T	A
12	rs57618376	70995497	T	C
12	rs572863901	70995577	C	T
12	rs11178320	70995657	G	C
12	rs576757524	70995658	A	G
12	rs544099974	70995668	C	T
12	rs10879168	70995716	A	G
12	rs10879169	70995807	C	T
12	rs535887825	70995855	A	G
12	rs554513601	70995865	A	G
12	rs11178321	70996021	G	T
12	rs11178322	70996101	T	C
12	rs562446068	70996155	T	C
12	rs117359270	70996177	G	T
12	rs11178323	70996186	A	G
12	rs116942687	70996275	C	T
12	rs11178324	70996312	A	G
12	rs11178325	70996313	T	C
12	rs11178326	70996394	A	G
12	rs118043774	70996491	G	A
12	rs537672385	70996533	T	C
12	rs189964071	70996649	C	T
12	rs554704484	70996783	T	G
12	rs76933530	70996827	G	T
12	rs117659714	70997093	C	T
12	rs7300035	70997102	A	G
12	rs182551320	70997131	T	C
12	rs537533464	70997266	T	C
12	rs7300429	70997482	T	G
12	rs7303928	70997707	A	G
12	rs74909474	70998022	G	A
12	rs568016661	70998074	C	G
12	rs191261478	70998100	C	T
12	rs566011934	70998148	A	T
12	rs143508537	70998341	T	C
12	rs148465999	70998438	G	T
12	rs12423781	70998509	A	G
12	rs183498701	70998519	T	C
12	rs12425132	70998546	C	T
12	rs12425135	70998588	G	T
12	rs12423790	70998627	A	G
12	rs75309458	70998665	T	C
12	rs191481315	70998822	A	G
12	rs10879170	70998913	C	A
12	rs76333518	70999048	A	T
12	rs11178327	70999126	C	T
12	rs11178328	70999163	A	C
12	rs543439367	70999221	G	A
12	rs78887475	70999226	T	C
12	rs12424094	70999379	A	G
12	rs145414498	70999515	C	T
12	rs147673356	70999596	T	C
12	rs543753586	70999796	T	C
12	rs11832949	70999803	T	C
12	rs146914492	70999902	G	A
12	rs75453713	71000339	A	G
12	rs4761223	71000404	C	T
12	rs138940846	71000579	A	G
12	rs4761224	71000663	A	C
12	rs59401904	71000805	T	G
12	rs73146069	71000826	T	C
12	rs11178329	71001116	C	T
12	rs553054540	71001269	A	G
12	rs11178330	71001322	T	C
12	rs143766104	71001367	T	C
12	rs540127240	71001481	A	G
12	rs549339463	71001601	A	G
12	rs2717428	71001657	T	C
12	rs73146072	71001677	G	A
12	rs148130598	71001678	A	G
12	rs575269837	71001944	G	A
12	rs73146074	71002032	C	G
12	rs2583993	71002042	A	C
12	rs77310223	71002051	A	G
12	rs145961800	71002064	C	G
12	rs544537452	71002412	C	T
12	rs2717429	71002542	T	G
12	rs117915510	71002693	G	A
12	rs2583994	71002696	T	C
12	rs118163835	71002700	C	G
12	rs76441945	71002793	G	A
12	rs2717430	71002865	A	T
12	rs2252784	71002893	T	C
12	rs112581017	71002940	A	G
12	rs201547051	71002997	A	G
12	rs117812200	71003205	G	T
12	rs2717431	71003360	C	T
12	rs146286620	71003388	T	G
12	rs7961490	71003424	A	G
12	rs2252674	71003515	T	C
12	rs2304822	71003873	G	C
12	rs559116174	71004031	T	C
12	rs540255368	71004286	G	A
12	rs575126229	71004316	C	T
12	rs77422728	71004430	T	C
12	rs59749576	71004484	T	C
12	rs72648194	71004661	G	A
12	rs542314858	71004678	A	T
12	rs188062110	71004797	C	T
12	rs192242437	71004994	G	A
12	rs541975612	71005132	A	G
12	rs35627356	71005154	C	T
12	rs189440386	71005244	T	G
12	rs11836395	71005350	T	G
12	rs142373403	71005360	C	G
12	rs2583995	71005369	T	C
12	rs73146080	71005433	T	C
12	rs184180690	71005444	T	C
12	rs2583996	71005517	T	A
12	rs2717432	71005597	C	A
12	rs561643364	71005718	A	C
12	rs2717433	71005758	A	C
12	rs2583997	71005827	G	C
12	rs182008729	71005836	T	A
12	rs78036280	71005889	A	T
12	rs547622439	71006081	G	A
12	rs76066105	71006174	A	T
12	rs74101505	71006334	G	C
12	rs180800696	71006818	G	C
12	rs71454285	71006886	T	C
12	rs74101506	71006916	G	A
12	rs79210941	71007196	T	C
12	rs17108390	71007464	T	C
12	rs77955412	71007465	A	G
12	rs75700345	71007518	A	G
12	rs141339852	71007545	T	C
12	rs181601650	71007675	T	A
12	rs571824977	71007832	T	G
12	rs183510758	71008201	G	A
12	rs144714830	71008255	C	T
12	rs79443385	71008405	A	C
12	rs74687964	71008421	A	G
12	rs2717434	71008547	G	T
12	rs182461971	71008594	C	T
12	rs544663421	71008698	A	T
12	rs17108395	71009064	G	A
12	rs558531041	71009138	A	T
12	rs545045502	71009142	T	A
12	rs61930329	71009169	A	G
12	rs17108396	71009354	C	T
12	rs568960026	71009453	C	G
12	rs1372561	71009635	A	T
12	rs2583998	71009809	T	C
12	rs75080160	71009872	A	T
12	rs543137058	71009876	G	C
12	rs2717435	71009925	T	C
12	rs77567474	71010266	G	A
12	rs2119805	71010280	T	C
12	rs527869546	71010366	A	G
12	rs180982535	71010452	T	C
12	rs184100157	71010516	A	T
12	rs34663796	71010582	A	G
12	rs536914916	71010892	G	A
12	rs555894493	71010965	G	A
12	rs78279311	71010991	A	G
12	rs17226465	71011035	G	A
12	rs139587704	71011135	T	C
12	rs117310517	71011236	T	C
12	rs556793481	71011398	C	A
12	rs118110361	71011642	T	C
12	rs554716119	71011645	C	G
12	rs574655205	71011709	T	C
12	rs529196870	71011735	T	A
12	rs75779629	71011744	A	G
12	rs181497879	71011932	C	T
12	rs182889594	71012142	A	G
12	rs117033672	71012154	A	T
12	rs115070423	71012165	C	T
12	rs559569756	71012309	T	A
12	rs527699634	71012310	T	G
12	rs552528393	71012312	A	T
12	rs2583999	71012518	T	C
12	rs144681671	71012526	G	A
12	rs539087882	71012641	C	T
12	rs117090836	71012665	A	G
12	rs17108403	71012724	G	T
12	rs76263550	71012779	T	C
12	rs145719739	71012796	G	A
12	rs17108407	71013052	G	A
12	rs28583764	71013090	A	G
12	rs7979665	71013102	G	A
12	rs7966380	71013104	C	T
12	rs182630216	71013543	C	T
12	rs186946710	71013566	G	T
12	rs531610211	71013610	C	T
12	rs529341103	71013729	A	G
12	rs751363	71013859	C	T
12	rs79539062	71013963	C	T
12	rs145110679	71014166	C	T
12	rs115731739	71014414	T	C
12	rs146834565	71014453	C	T
12	rs2218275	71014525	T	A
12	rs192153525	71014582	C	T
12	rs117147365	71014595	G	A
12	rs565243973	71014614	T	A
12	rs185053293	71014732	A	G
12	rs1372558	71014800	A	G
12	rs2439732	71015131	A	G
12	rs2439733	71015199	G	A
12	rs2465810	71015280	G	A
12	rs559826231	71015285	T	C
12	rs112314798	71015326	T	C
12	rs61930330	71015433	G	T
12	rs10506597	71015537	T	A
12	rs61930331	71015669	A	G
12	rs10506598	71015939	C	T
12	rs191377114	71015959	T	C
12	rs74343147	71016157	T	C
12	rs147407957	71016215	C	T
12	rs111592755	71016226	C	T
12	rs7298147	71016340	T	C
12	rs17226479	71016506	G	A
12	rs2717425	71016641	T	C
12	rs7295237	71016832	C	T
12	rs11178333	71017089	T	C
12	rs17108431	71017114	G	A
12	rs11178334	71017119	T	C
12	rs11611286	71017133	T	A
12	rs186583407	71017395	C	T
12	rs11178335	71017396	C	A
12	rs17814404	71017404	G	A
12	rs17814410	71017447	G	A
12	rs17814416	71017523	C	T
12	rs79955298	71017528	G	A
12	rs551038012	71017593	C	T
12	rs182325769	71017710	C	G
12	rs118099761	71017716	T	C
12	rs12579116	71017759	C	T
12	rs75247939	71017786	A	C
12	rs17108432	71017826	A	G
12	rs182087747	71017830	C	T
12	rs12580264	71017893	C	A
12	rs61930332	71017902	G	A
12	rs140185496	71017903	T	C
12	rs146854548	71018084	A	G
12	rs77575538	71018126	A	G
12	rs10879172	71018193	A	G
12	rs143516112	71018337	T	G
12	rs541827268	71018343	A	T
12	rs150955167	71018403	G	A
12	rs76815923	71018473	A	G
12	rs11178336	71018853	G	C
12	rs1442208	71019047	G	A
12	rs79281857	71019287	A	T
12	rs80243465	71019483	C	A
12	rs78290464	71019758	G	A
12	rs9737811	71020076	T	C
12	rs147003743	71020159	T	C
12	rs11178337	71020246	T	G
12	rs547661765	71020336	T	C
12	rs7137957	71020384	A	G
12	rs2717424	71020776	G	A
12	rs148114222	71020899	A	G
12	rs79822877	71020970	T	G
12	rs61407602	71021141	T	C
12	rs181773032	71021221	A	C
12	rs534416394	71021294	A	C
12	rs186318585	71021390	T	C
12	rs78403192	71021418	A	C
12	rs555476584	71021530	A	G
12	rs74937971	71021660	G	A
12	rs146064375	71021691	T	C
12	rs564004853	71021707	T	C
12	rs140009161	71021730	A	C
12	rs76816010	71021880	A	G
12	rs184912558	71021954	T	C
12	rs17108436	71022010	C	T
12	rs17108438	71022061	G	A
12	rs61930333	71022586	C	T
12	rs2717422	71022620	C	T
12	rs17108441	71022681	C	T
12	rs566738016	71022852	G	A
12	rs10506599	71022883	G	A
12	rs17108445	71022956	C	A
12	rs75593742	71022986	T	C
12	rs2717421	71023006	C	G
12	rs183205730	71023073	A	C
12	rs539890244	71023278	C	G
12	rs61930334	71023352	C	A
12	rs191660399	71023434	A	G
12	rs187914462	71023553	A	G
12	rs550815891	71023784	C	T
12	rs183341726	71023973	C	A
12	rs539593628	71024006	G	A
12	rs150035655	71024142	A	C
12	rs149062223	71024424	A	T
12	rs113439738	71024473	C	A
12	rs538493439	71024492	T	C
12	rs142097210	71024616	G	A
12	rs556122382	71024697	T	C
12	rs531625177	71024859	G	T
12	rs11178338	71024968	C	G
12	rs546058760	71025351	T	A
12	rs188121664	71025529	T	C
12	rs573649625	71025830	T	C
12	rs535464326	71026128	A	G
12	rs79009184	71026196	C	T
12	rs189353347	71026302	G	A
12	rs2584022	71026335	T	C
12	rs573843916	71026356	G	A
12	rs562444518	71026616	G	A
12	rs1442206	71026850	T	C
12	rs569635976	71026908	T	C
12	rs117555829	71027250	T	C
12	rs80039434	71027432	G	C
12	rs2717420	71027516	A	G
12	rs17108451	71027553	A	G
12	rs1442205	71027723	G	A
12	rs150142891	71027731	G	A
12	rs2717419	71027830	A	G
12	rs1442204	71027860	G	A
12	rs138567172	71028026	C	T
12	rs79756571	71028418	T	G
12	rs73328165	71028440	C	T
12	rs79020665	71028688	G	A
12	rs537432882	71028746	C	T
12	rs138831765	71028815	A	T
12	rs553610151	71028885	C	T
12	rs575156737	71029123	T	C
12	rs564816904	71029167	C	G
12	rs17226486	71029283	C	T
12	rs2717417	71029431	T	C
12	rs74101511	71029680	G	A
12	rs2584021	71029733	T	C
12	rs2584020	71030214	C	T
12	rs113516494	71030235	G	A
12	rs76485257	71030476	G	A
12	rs187521136	71030823	T	C
12	rs11178339	71030991	C	T
12	rs569449227	71031414	G	A
12	rs144340178	71031430	T	C
12	rs11178340	71031461	C	T
12	rs2584019	71031785	G	A
12	rs17108472	71032068	G	T
12	rs535693458	71032279	C	G
12	rs554009842	71032336	A	G
12	rs114596565	71032355	C	T
12	rs546133494	71032433	T	A
12	rs12578791	71033268	G	A
12	rs17108480	71033283	T	C
12	rs2197127	71033425	A	G
12	rs560195410	71033597	A	C
12	rs12582642	71033651	C	T
12	rs76914467	71034221	G	A
12	rs571820630	71034227	A	G
12	rs138124280	71034539	G	A
12	rs117697263	71034541	C	T
12	rs80308504	71034662	C	T
12	rs555278129	71034763	A	G
12	rs12297160	71034796	G	T
12	rs549338810	71035049	A	T
12	rs544014582	71035173	A	G
12	rs541705121	71035301	A	T
12	rs118172494	71035346	C	T
12	rs569718631	71035412	C	T
12	rs558334418	71035692	G	C
12	rs2717445	71035873	C	T
12	rs7972560	71035934	T	C
12	rs1867007	71035959	G	T
12	rs113601286	71035962	T	C
12	rs189690178	71036170	A	G
12	rs139567665	71036313	G	T
12	rs17108498	71036341	C	T
12	rs111666342	71036385	T	C
12	rs1867006	71036390	G	A
12	rs76128054	71036435	T	C
12	rs17108503	71036593	T	C
12	rs367999721	71036655	G	A
12	rs12582142	71036729	C	T
12	rs12310715	71037027	T	C
12	rs73328177	71037101	G	T
12	rs565763423	71037118	C	T
12	rs549533632	71037191	A	G
12	rs186890134	71037247	C	G
12	rs78395318	71037248	G	C
12	rs7970867	71037353	C	T
12	rs113056621	71037475	A	G
12	rs145456735	71037513	A	G
12	rs192200465	71037623	T	C
12	rs183481662	71037770	T	C
12	rs546741260	71037913	T	C
12	rs538834410	71037991	C	T
12	rs557668461	71038000	C	T
12	rs12229975	71038019	T	C
12	rs78492205	71038116	G	A
12	rs11178343	71038286	T	C
12	rs4761226	71038399	C	T
12	rs184231541	71038408	C	G
12	rs12372141	71038592	C	T
12	rs4761227	71038711	C	T
12	rs537901180	71038744	A	C
12	rs565780363	71038948	T	A
12	rs78106530	71039053	T	G
12	rs7978668	71039176	C	T
12	rs79757608	71039178	C	T
12	rs145678045	71039210	T	C
12	rs570389283	71039386	G	A
12	rs61930335	71039673	T	C
12	rs189940902	71039768	A	C
12	rs182585041	71039956	T	G
12	rs17108509	71039967	C	T
12	rs141833954	71040022	G	A
12	rs767760	71040136	C	T
12	rs138944953	71040269	A	G
12	rs544191123	71040278	C	T
12	rs11178344	71040328	C	T
12	rs1372560	71040392	A	G
12	rs187090656	71040469	T	C
12	rs557807741	71040829	A	C
12	rs77857508	71040867	T	C
12	rs10879174	71040930	C	T
12	rs189954330	71041004	C	T
12	rs117481293	71041121	T	C
12	rs188849736	71041552	A	T
12	rs4409890	71041575	T	C
12	rs11178346	71042019	T	A
12	rs11178347	71042020	T	A
12	rs554017420	71042021	T	A
12	rs558394751	71042073	T	C
12	rs10506600	71042297	C	T
12	rs533055255	71042352	C	T
12	rs61930336	71042702	G	A
12	rs56941024	71042739	C	A
12	rs75846478	71043043	T	C
12	rs115651974	71043112	C	A
12	rs77930973	71043129	T	G
12	rs76832152	71043139	T	C
12	rs12372681	71043150	C	G
12	rs140053174	71043237	A	G
12	rs10506601	71043241	A	G
12	rs10879175	71043254	A	G
12	rs6581950	71043296	C	T
12	rs12369361	71043319	G	A
12	rs117527020	71043353	C	T
12	rs117778736	71043395	A	G
12	rs10879176	71043417	A	G
12	rs553367423	71043648	T	C
12	rs12310405	71043802	G	A
12	rs575000899	71043923	T	C
12	rs12310467	71043928	G	A
12	rs12297202	71044020	T	C
12	rs7955720	71044276	A	G
12	rs78516377	71044280	G	C
12	rs151131040	71044495	G	C
12	rs535965043	71044530	G	A
12	rs75890633	71044698	T	C
12	rs11178348	71044875	T	A
12	rs76298646	71044881	T	G
12	rs116991018	71044901	T	C
12	rs78461149	71044907	A	G
12	rs568543071	71044912	C	T
12	rs12299314	71045306	T	C
12	rs61930337	71045323	G	A
12	rs544321325	71045384	A	G
12	rs533671592	71045591	C	T
12	rs538026846	71045644	T	C
12	rs574784531	71045698	A	G
12	rs117207784	71045703	C	A
12	rs145244674	71045909	G	A
12	rs544398884	71045943	C	T
12	rs4347432	71046087	T	G
12	rs78544311	71046143	C	T
12	rs552339783	71046265	G	A
12	rs17108535	71046313	A	G
12	rs576927782	71046511	C	T
12	rs562764248	71046656	C	G
12	rs117575618	71046874	G	A
12	rs116799277	71047044	A	G
12	rs148289898	71047163	A	G
12	rs75713458	71047188	C	T
12	rs75518549	71047448	A	G
12	rs78950171	71047628	C	T
12	rs77384727	71047652	A	G
12	rs183316292	71047692	G	A
12	rs143984874	71047724	C	T
12	rs4351856	71047735	G	C
12	rs368407650	71047746	T	C
12	rs556428017	71048156	A	G
12	rs190871331	71048168	A	G
12	rs111290339	71048175	A	T
12	rs554358297	71048177	A	G
12	rs77946763	71048215	A	G
12	rs186962226	71048716	C	T
12	rs192223566	71048773	A	G
12	rs75766256	71048818	T	C
12	rs75887541	71048842	T	C
12	rs77865894	71048857	A	G
12	rs117030121	71048896	G	T
12	rs116311395	71049177	G	A
12	rs149260898	71049220	G	A
12	rs558394474	71049583	C	T
12	rs73329547	71049604	C	T
12	rs12578537	71049775	T	C
12	rs78403875	71050202	T	C
12	rs570291638	71050423	G	C
12	rs74101522	71050630	C	G
12	rs182037450	71050757	C	T
12	rs11178349	71050772	G	A
12	rs575438636	71050790	T	G
12	rs11178350	71050806	A	G
12	rs4283028	71051035	C	G
12	rs4294603	71051218	T	C
12	rs538240641	71051316	C	T
12	rs558877416	71051553	T	C
12	rs7966069	71051920	A	G
12	rs78110493	71051925	T	C
12	rs17108545	71052034	C	T
12	rs77568348	71052065	G	A
12	rs544483448	71052137	T	C
12	rs182003990	71052254	A	G
12	rs12831813	71052301	T	C
12	rs74101538	71052323	T	C
12	rs17226500	71052324	A	G
12	rs12832938	71052403	A	G
12	rs186251938	71052487	A	G
12	rs117613536	71052578	C	T
12	rs4397898	71052580	T	C
12	rs187825985	71052981	T	C
12	rs10879177	71053019	A	G
12	rs182368242	71053076	T	G
12	rs147124536	71053140	G	A
12	rs554562112	71053176	C	G
12	rs17814422	71053213	G	A
12	rs188307335	71053787	T	C
12	rs549959166	71053806	G	A
12	rs138538558	71053888	T	C
12	rs12581294	71054163	C	T
12	rs192791347	71054224	C	T
12	rs11178351	71054305	G	A
12	rs543125504	71054377	T	C
12	rs7309888	71054415	T	C
12	rs7310004	71054497	T	C
12	rs75405399	71054946	A	C
12	rs575927370	71055002	C	A
12	rs114440693	71055048	C	T
12	rs76598673	71055189	T	G
12	rs551238052	71055255	A	G
12	rs115873125	71055510	C	T
12	rs61930338	71055528	T	C
12	rs143347520	71055569	T	C
12	rs566250263	71055746	A	C
12	rs75031829	71055786	C	G
12	rs11178352	71055847	C	T
12	rs202159066	71056252	C	T
12	rs7969289	71056569	C	T
12	rs7954475	71056684	T	C
12	rs80299200	71056742	A	C
12	rs529290187	71056838	C	T
12	rs118190047	71057061	T	G
12	rs571018794	71057238	T	C
12	rs61930339	71057247	G	C
12	rs61930340	71057888	T	C
12	rs144559051	71057999	G	T
12	rs190760490	71058156	C	G
12	rs148449335	71058164	G	C
12	rs74101540	71058378	T	G
12	rs191829660	71058557	C	T
12	rs542684373	71058732	C	T
12	rs10879178	71058733	G	A
12	rs565569661	71058771	C	T
12	rs4489789	71058932	C	T
12	rs548287955	71058968	A	C
12	rs79124844	71059053	G	A
12	rs139921204	71059318	T	C
12	rs536381697	71059579	C	A
12	rs565727078	71059799	T	C
12	rs112871786	71059830	A	T
12	rs541991041	71059844	T	C
12	rs145830246	71059883	T	A
12	rs552362743	71059933	G	A
12	rs145392707	71059950	T	C
12	rs568951194	71060137	A	C
12	rs190958648	71060183	A	T
12	rs182655426	71060216	C	A
12	rs76239836	71060233	T	G
12	rs575137568	71060437	C	A
12	rs192192355	71060669	C	T
12	rs531395468	71060688	T	C
12	rs550096982	71060689	T	A
12	rs182725840	71060767	C	G
12	rs35412654	71060931	A	T
12	rs556752872	71060968	T	C
12	rs113542497	71060969	A	G
12	rs11178356	71061101	G	A
12	rs77895741	71061143	C	T
12	rs7961383	71061262	A	C
12	rs150793638	71061315	T	C
12	rs7976576	71061406	C	T
12	rs539065787	71061509	G	A
12	rs4298953	71061726	C	T
12	rs533210245	71061790	A	T
12	rs7979929	71061856	A	T
12	rs184226882	71061967	C	T
12	rs78129881	71062065	C	G
12	rs61930341	71062259	T	C
12	rs147673445	71062377	T	C
12	rs10784864	71062551	G	A
12	rs12425065	71062894	A	T
12	rs554899361	71063211	G	A
12	rs78685908	71063214	A	T
12	rs186949418	71063246	C	T
12	rs59514806	71063281	T	C
12	rs79492035	71063313	T	C
12	rs182239530	71063336	C	T
12	rs140577746	71063369	C	A
12	rs9668557	71063421	T	C
12	rs12580866	71063554	G	T
12	rs7969657	71063612	T	A
12	rs12579538	71063655	T	C
12	rs78401809	71063750	G	T
12	rs75528963	71063842	C	T
12	rs556837204	71063891	T	G
12	rs541210095	71064054	C	G
12	rs185485660	71064257	T	C
12	rs550774175	71064348	G	A
12	rs545490052	71064629	C	G
12	rs4761229	71064792	T	C
12	rs143627123	71064854	G	C
12	rs4761230	71065182	G	A
12	rs7977349	71065216	T	C
12	rs147197030	71065684	A	G
12	rs140477906	71065754	A	G
12	rs117154533	71065770	G	A
12	rs147268984	71065777	G	T
12	rs573342740	71065868	G	C
12	rs149771875	71065950	T	G
12	rs77166304	71066086	T	C
12	rs144655095	71066141	T	C
12	rs79852866	71066142	T	C
12	rs538513444	71066287	G	A
12	rs12580618	71066472	A	G
12	rs545694268	71066516	A	G
12	rs74959294	71066558	G	A
12	rs141340765	71066591	A	G
12	rs151168361	71066713	A	G
12	rs11178358	71066830	A	G
12	rs137870399	71066910	C	A
12	rs11178359	71067411	C	T
12	rs191507378	71067630	A	T
12	rs138865267	71067706	T	C
12	rs35062727	71068284	C	T
12	rs150829925	71068497	A	G
12	rs11178361	71068751	A	G
12	rs576478062	71068782	T	G
12	rs117683051	71068891	C	T
12	rs7971705	71068915	G	A
12	rs117275419	71069268	C	A
12	rs111251825	71069379	C	T
12	rs73329569	71069593	A	G
12	rs3970917	71069609	A	C
12	rs2870866	71069831	C	A
12	rs148854801	71069988	T	G
12	rs142549535	71070065	C	T
12	rs181662904	71070404	A	T
12	rs573955455	71070459	T	C
12	rs187304681	71070531	C	T
12	rs56172769	71070554	G	A
12	rs1112757	71070785	A	G
12	rs1112756	71070987	C	T
12	rs61930342	71071010	A	G
12	rs138017922	71071213	G	A
12	rs149384045	71071565	C	T
12	rs372326378	71071683	G	A
12	rs138256789	71071746	A	G
12	rs186445492	71071783	T	C
12	rs142760590	71071819	C	A
12	rs372004999	71072256	T	C
12	rs538609764	71072302	A	G
12	rs183550306	71072335	T	C
12	rs12580842	71072421	G	C
12	rs573335254	71072455	T	C
12	rs560422119	71072750	T	C
12	rs74647155	71072894	C	A
12	rs184837666	71072906	C	T
12	rs141557458	71073004	G	T
12	rs4760896	71073305	T	C
12	rs544276922	71073457	A	C
12	rs2175711	71073513	A	T
12	rs117576841	71073605	A	G
12	rs2137538	71073699	A	C
12	rs77296996	71073829	G	C
12	rs377494685	71074015	T	C
12	rs1473856	71074057	C	T
12	rs150884029	71074226	T	C
12	rs77191093	71074581	C	T
12	rs118004938	71074583	T	C
12	rs12828154	71074587	C	T
12	rs7315114	71074623	G	T
12	rs573484176	71074656	C	T
12	rs556445508	71074771	C	T
12	rs73329571	71074910	T	G
12	rs184621317	71074969	C	T
12	rs74392710	71075065	G	A
12	rs144943227	71075132	C	G
12	rs555405064	71075196	G	C
12	rs144207790	71075247	T	C
12	rs1398603	71075300	A	C
12	rs1028038	71075421	T	C
12	rs141458379	71075673	A	G
12	rs75467092	71075693	C	T
12	rs57019085	71075712	T	A
12	rs186447289	71075738	G	A
12	rs11178362	71075968	T	C
12	rs574253858	71075973	A	G
12	rs58433873	71076014	C	G
12	rs181747077	71076065	T	C
12	rs113310938	71076713	G	A
12	rs554321876	71076721	C	T
12	rs187770088	71076964	C	T
12	rs925563	71076999	T	C
12	rs116734519	71077089	C	A
12	rs182619076	71077105	G	A
12	rs550504245	71077358	T	C
12	rs142825567	71077361	G	C
12	rs61932460	71077455	A	G
12	rs192995589	71077513	T	A
12	rs545360461	71077705	G	A
12	rs201819921	71077882	C	T
12	rs572842373	71077904	C	T
12	rs141944378	71078134	C	G
12	rs7958846	71078135	G	C
12	rs147287302	71078191	G	A
12	rs140414373	71078298	A	G
12	rs200846851	71078520	C	A
12	rs35390084	71078528	T	C
12	rs540375685	71078560	C	G
12	rs76310802	71078586	T	A
12	rs17814428	71078811	G	C
12	rs139017200	71078992	T	C
12	rs184277162	71079044	A	G
12	rs559902571	71079124	G	A
12	rs143136327	71080061	A	G
12	rs181513853	71080154	G	A
12	rs141309687	71080387	T	C
12	rs138831720	71080456	G	A
12	rs78285706	71080510	T	G
12	rs77266980	71080511	T	C
12	rs141410392	71080563	T	G
12	rs571002870	71080600	T	C
12	rs2203231	71080768	T	C
12	rs4469994	71080922	T	G
12	rs12582198	71081177	C	G
12	rs149630678	71081559	G	A
12	rs10506603	71081693	G	C
12	rs949663	71081827	C	G
12	rs117870729	71081879	G	T
12	rs949664	71081955	C	T
12	rs74394684	71082148	A	G
12	rs12228860	71082245	T	A
12	rs9645829	71082272	G	A
12	rs12424510	71082783	G	A
12	rs78999542	71082881	A	G
12	rs61576069	71082907	C	T
12	rs10879179	71083230	A	T
12	rs10879180	71083232	G	A
12	rs74101545	71083320	T	A
12	rs150498690	71083359	T	C
12	rs117607385	71083451	C	T
12	rs76785958	71083452	T	C
12	rs17814434	71083507	T	C
12	rs192199118	71083538	A	G
12	rs74101546	71083580	C	T
12	rs7314925	71083603	C	T
12	rs11178364	71083692	T	C
12	rs535028385	71083959	G	C
12	rs568317061	71084210	A	G
12	rs113665116	71084219	G	A
12	rs12423747	71084299	C	T
12	rs11178365	71084334	A	G
12	rs188494567	71084376	C	T
12	rs548960443	71084394	T	C
12	rs11178367	71084579	C	T
12	rs554591843	71084661	G	A
12	rs11178369	71084804	T	A
12	rs189980815	71084964	A	G
12	rs73329576	71085153	C	T
12	rs76172002	71085225	T	C
12	rs138030425	71085294	T	C
12	rs149519399	71085356	T	C
12	rs576904003	71085506	A	G
12	rs17108605	71085597	G	A
12	rs79569876	71085776	T	C
12	rs148696344	71085843	A	G
12	rs185471233	71085852	A	C
12	rs77305534	71086029	C	A
12	rs75974145	71086078	G	A
12	rs12580224	71086426	C	T
12	rs542570803	71086579	C	T
12	rs527901278	71086683	A	T
12	rs77939625	71086799	G	T
12	rs565835384	71087132	T	C
12	rs558965882	71087170	A	G
12	rs114230524	71087172	T	G
12	rs144039619	71087227	T	C
12	rs117953060	71087306	C	T
12	rs2063615	71087310	T	G
12	rs560780805	71087314	C	G
12	rs188675583	71087316	A	G
12	rs17108614	71087445	C	T
12	rs116490978	71087497	T	C
12	rs11178370	71087531	A	G
12	rs11178371	71087568	A	G
12	rs78398624	71087675	T	A
12	rs569863654	71087719	C	T
12	rs61932462	71087937	G	C
12	rs184076618	71088052	C	G
12	rs79927457	71088455	G	A
12	rs537258580	71088464	C	A
12	rs1513108	71088571	G	C
12	rs145390453	71088853	C	A
12	rs10879181	71089031	C	T
12	rs146277937	71089070	C	A
12	rs76303646	71089173	C	T
12	rs180865113	71089194	C	T
12	rs555522853	71089719	A	G
12	rs141588509	71089772	G	A
12	rs539449378	71089874	T	C
12	rs78166899	71089908	T	C
12	rs148121133	71089975	G	A
12	rs17108620	71090191	G	A
12	rs76713928	71090702	C	T
12	rs189093933	71090724	C	T
12	rs528228320	71090997	T	C
12	rs564976343	71091008	A	G
12	rs567950499	71091297	G	T
12	rs78073053	71091367	T	C
12	rs368906876	71091443	T	C
12	rs61932463	71091771	A	T
12	rs545063157	71091912	G	T
12	rs138623066	71092084	A	G
12	rs74101550	71092196	A	G
12	rs17108622	71092216	C	T
12	rs78554851	71092258	A	T
12	rs546658777	71092519	T	C
12	rs566426531	71092870	T	A
12	rs75396414	71092937	T	C
12	rs56403876	71093284	C	T
12	rs540265582	71093392	T	C
12	rs58354228	71093428	T	C
12	rs537724471	71093969	C	G
12	rs7973191	71094057	A	G
12	rs1513107	71094140	A	G
12	rs75859520	71094166	T	C
12	rs7973221	71094213	T	C
12	rs188224253	71094247	A	G
12	rs148642994	71094290	T	C
12	rs540119135	71094332	G	A
12	rs538248620	71094695	C	T
12	rs1877540	71094703	A	G
12	rs144918296	71094952	T	C
12	rs35387004	71094955	T	C
12	rs529152992	71095035	G	A
12	rs191029923	71095227	C	T
12	rs552660153	71095241	G	A
12	rs7964075	71095329	C	T
12	rs181307220	71095409	T	A
12	rs2089975	71095451	A	C
12	rs11178373	71095567	G	A
12	rs11611778	71095663	T	G
12	rs535451123	71095715	C	T
12	rs117462584	71095746	C	T
12	rs1398602	71095835	A	G
12	rs550320113	71095839	A	G
12	rs76469777	71095929	G	T
12	rs553925290	71096056	C	G
12	rs2063614	71096212	T	C
12	rs78001203	71096273	C	T
12	rs6581957	71096471	T	C
12	rs2063613	71096501	G	A
12	rs552913974	71096547	C	T
12	rs114592364	71096573	C	T
12	rs141787872	71096639	T	C
12	rs76842728	71096640	A	G
12	rs529366201	71096660	C	T
12	rs559286051	71096810	C	T
12	rs575733936	71096898	C	T
12	rs11178374	71096971	A	T
12	rs75550210	71097485	A	G
12	rs958644	71097489	T	G
12	rs533294777	71097548	A	C
12	rs114436623	71097935	T	C
12	rs1513105	71098168	T	G
12	rs150512895	71098342	C	T
12	rs191949584	71098804	G	T
12	rs4600308	71098994	A	T
12	rs566641335	71099183	A	G
12	rs17814440	71099251	A	G
12	rs35722473	71099269	A	C
12	rs932064	71099522	G	A
12	rs542707879	71099689	G	C
12	rs76118862	71099838	T	C
12	rs184523942	71099914	C	T
12	rs954091	71099916	A	G
12	rs954090	71099936	G	A
12	rs189453408	71099948	A	T
12	rs954089	71100130	T	C
12	rs954087	71100285	A	C
12	rs12824419	71100301	T	C
12	rs954088	71100323	T	C
12	rs78578562	71100355	T	C
12	rs12824973	71100447	A	G
12	rs536314747	71100515	C	T
12	rs12824655	71100539	C	A
12	rs10506604	71100563	T	C
12	rs544947479	71100609	A	C
12	rs73329588	71100616	C	T
12	rs17226528	71100640	C	T
12	rs1513104	71100903	A	G
12	rs151037091	71100998	G	A
12	rs79510322	71101019	G	A
12	rs115830834	71101155	T	A
12	rs79715181	71101481	T	C
12	rs6581958	71101532	T	C
12	rs1355704	71101618	A	G
12	rs1355703	71101674	T	C
12	rs60972392	71101734	G	A
12	rs12371567	71101735	C	T
12	rs145472356	71101749	T	C
12	rs77080373	71101827	T	C
12	rs117318134	71101831	A	C
12	rs7955784	71102037	A	G
12	rs564571993	71102074	A	G
12	rs187347149	71102077	G	A
12	rs193152151	71102093	T	C
12	rs76642203	71102350	C	T
12	rs1513103	71102386	T	C
12	rs4760889	71102595	C	A
12	rs56957939	71102734	A	C
12	rs11178375	71103070	T	A
12	rs538933454	71103078	A	G
12	rs34370304	71103301	T	C
12	rs4760783	71103393	T	C
12	rs4760890	71103463	C	T
12	rs4760784	71103471	T	C
12	rs12314495	71103937	T	C
12	rs7314072	71103962	T	C
12	rs115752316	71104031	C	G
12	rs143175015	71104158	A	T
12	rs7314332	71104162	G	T
12	rs7298405	71104196	G	A
12	rs2203230	71104293	G	A
12	rs12827715	71104433	T	C
12	rs111829773	71104608	A	G
12	rs147512694	71104656	A	T
12	rs7953837	71104712	T	C
12	rs569040499	71104765	T	C
12	rs117790569	71104807	A	G
12	rs541083693	71104886	A	G
12	rs4760892	71104908	C	T
12	rs4760893	71104918	A	C
12	rs12810786	71105272	A	G
12	rs1156463	71105311	T	C
12	rs1156462	71105325	A	G
12	rs533733313	71105358	T	C
12	rs577702788	71105432	G	C
12	rs1156461	71105520	G	A
12	rs10879183	71105774	T	C
12	rs79866417	71105801	C	T
12	rs74516369	71105885	T	G
12	rs78488655	71105940	T	C
12	rs77839148	71105994	C	T
12	rs76102166	71106059	G	A
12	rs78576672	71106094	C	G
12	rs183623561	71106139	T	C
12	rs10879184	71106648	C	T
12	rs117297014	71106700	C	A
12	rs12812613	71106810	C	T
12	rs181650798	71106858	G	A
12	rs554973214	71106875	C	T
12	rs73329593	71106928	A	G
12	rs78828141	71106979	G	T
12	rs527302406	71107344	T	C
12	rs117009705	71107410	G	A
12	rs10879185	71107539	C	T
12	rs12812487	71107555	G	A
12	rs148816574	71107619	T	C
12	rs78728403	71107722	A	G
12	rs185572482	71107725	C	T
12	rs73329595	71107908	C	T
12	rs114602624	71108013	C	T
12	rs147178436	71108135	A	G
12	rs141963883	71108236	T	G
12	rs571794622	71108444	T	A
12	rs527759289	71108812	G	T
12	rs181314172	71108851	T	C
12	rs150686780	71108890	T	C
12	rs113838637	71108905	G	A
12	rs116454505	71109138	T	C
12	rs369749092	71109278	T	C
12	rs146303675	71109287	C	T
12	rs73341017	71109293	T	C
12	rs192456277	71109487	T	C
12	rs139568507	71109714	A	G
12	rs191361155	71109856	C	T
12	rs78314521	71109963	A	T
12	rs11178376	71110249	A	G
12	rs55879116	71110315	T	C
12	rs146588288	71110445	A	G
12	rs570252336	71110490	A	G
12	rs142178712	71110677	C	T
12	rs559724942	71110983	C	T
12	rs189976573	71111109	C	G
12	rs76904533	71111212	C	A
12	rs57159034	71111293	C	T
12	rs117139303	71111318	A	G
12	rs77977559	71111376	T	G
12	rs60437214	71111551	G	A
12	rs11178377	71111607	G	A
12	rs76637611	71111731	C	T
12	rs10879186	71111860	T	C
12	rs10879187	71111957	T	C
12	rs10879188	71112011	T	C
12	rs530638882	71112028	C	T
12	rs35049602	71112245	G	C
12	rs10879189	71112256	A	G
12	rs540514908	71112258	A	G
12	rs34127480	71112614	G	A
12	rs186353993	71112686	A	C
12	rs78645833	71112782	C	G
12	rs74565952	71112797	C	T
12	rs532495654	71112911	A	G
12	rs7299472	71112919	G	T
12	rs113175200	71112921	C	T
12	rs60001245	71112925	T	C
12	rs117481873	71113023	T	C
12	rs562102450	71113067	A	C
12	rs2137537	71113087	T	C
12	rs116634841	71113098	A	G
12	rs77275283	71113246	T	C
12	rs201525043	71113307	A	G
12	rs58815992	71113325	T	A
12	rs186321073	71113337	A	T
12	rs189929296	71113338	T	A
12	rs2175710	71113369	T	C
12	rs7979177	71113555	A	G
12	rs117725482	71113651	G	A
12	rs545796492	71113679	C	T
12	rs182907536	71113780	G	C
12	rs188807673	71113885	T	C
12	rs145853948	71113986	A	G
12	rs34334882	71114018	T	G
12	rs1513102	71114062	G	A
12	rs149606916	71114114	C	T
12	rs556373738	71114197	C	T
12	rs191951131	71114302	A	T
12	rs184786901	71114370	T	C
12	rs546034619	71114374	T	C
12	rs7304603	71114400	T	C
12	rs36107429	71114596	A	C
12	rs189137386	71114731	A	G
12	rs34211279	71114788	T	C
12	rs74685526	71114849	A	G
12	rs146406503	71114975	T	G
12	rs114715616	71114986	A	G
12	rs2904518	71115068	G	C
12	rs543752619	71115093	C	T
12	rs560372920	71115142	C	T
12	rs11178378	71115556	G	A
12	rs149708690	71115630	G	T
12	rs145566306	71115765	G	A
12	rs562122265	71115904	G	C
12	rs12825218	71116236	T	G
12	rs559910426	71116332	A	G
12	rs532846064	71116333	T	C
12	rs116709901	71116485	A	G
12	rs186470458	71116769	A	T
12	rs12820562	71116897	C	T
12	rs79353654	71116950	A	G
12	rs73132540	71117037	T	C
12	rs555299246	71117188	C	A
12	rs568694272	71117303	T	C
12	rs192116323	71117492	C	T
12	rs182736060	71117584	C	A
12	rs73341020	71117618	C	T
12	rs369176338	71117662	T	C
12	rs140205023	71117702	A	T
12	rs150336697	71118250	T	C
12	rs7313009	71118261	T	C
12	rs553119707	71118284	G	A
12	rs578175388	71118307	T	C
12	rs185458884	71118571	A	G
12	rs548118369	71118952	C	T
12	rs7302730	71119058	G	T
12	rs79437803	71119143	A	G
12	rs145880530	71119248	G	A
12	rs142730568	71119393	A	G
12	rs181248870	71119581	T	C
12	rs551031506	71119810	C	T
12	rs531150861	71120422	A	G
12	rs574355812	71120441	C	A
12	rs11178379	71120492	C	T
12	rs150862058	71120634	C	T
12	rs7136787	71120653	C	T
12	rs191124249	71120757	G	A
12	rs111491728	71120834	G	C
12	rs7960840	71121027	A	T
12	rs572330920	71121064	G	A
12	rs74101572	71121152	G	A
12	rs533826177	71121520	C	T
12	rs75987855	71121557	G	A
12	rs573174132	71121570	T	C
12	rs11178382	71122018	C	T
12	rs117272231	71122141	C	A
12	rs531784511	71122142	C	A
12	rs148835540	71122348	G	A
12	rs547047566	71122358	A	C
12	rs565670806	71122371	T	A
12	rs551432825	71123229	C	T
12	rs145814481	71123318	T	C
12	rs555225471	71123360	T	C
12	rs12813125	71123448	T	C
12	rs191872073	71123926	G	C
12	rs35734057	71124004	T	C
12	rs534794550	71124069	A	T
12	rs552925436	71124154	A	G
12	rs112771215	71124191	C	T
12	rs112251541	71124285	T	C
12	rs138713955	71124499	A	G
12	rs117789837	71124565	T	C
12	rs530525538	71124694	T	G
12	rs73341027	71124763	A	G
12	rs185706356	71124987	C	T
12	rs575278214	71125404	T	G
12	rs11836088	71126096	C	T
12	rs542264960	71126375	G	C
12	rs547050857	71126486	A	G
12	rs7132366	71126552	G	C
12	rs183235519	71126571	A	C
12	rs539810601	71126820	C	G
12	rs73132548	71126912	C	G
12	rs142216700	71127050	C	T
12	rs561210429	71127129	G	A
12	rs191291180	71127327	C	G
12	rs1513101	71127497	A	C
12	rs117233222	71127824	T	C
12	rs114048784	71127926	T	C
12	rs149884697	71128070	A	G
12	rs35456305	71128813	G	A
12	rs560497627	71129144	C	G
12	rs61932480	71129175	A	G
12	rs146606098	71129242	G	A
12	rs141370764	71129356	C	G
12	rs140430841	71129479	T	G
12	rs138353055	71129505	T	C
12	rs143914098	71129534	C	T
12	rs116947262	71129783	C	A
12	rs186356054	71130205	T	C
12	rs189870817	71130267	A	C
12	rs1398600	71130321	A	C
12	rs60575273	71130451	A	G
12	rs182130563	71130591	G	A
12	rs553708483	71130641	T	C
12	rs558407575	71130686	C	T
12	rs374843574	71130781	C	A
12	rs144587477	71130816	C	T
12	rs532939538	71130895	T	C
12	rs530736776	71131156	C	G
12	rs111649229	71131195	G	C
12	rs569935738	71131369	G	A
12	rs370604314	71131510	G	C
12	rs2203229	71131783	G	A
12	rs80130398	71131827	A	T
12	rs149830824	71132133	G	A
12	rs61932481	71132436	A	G
12	rs73341040	71132477	A	G
12	rs149008752	71132621	G	A
12	rs143630001	71132657	G	A
12	rs567673956	71133007	T	C
12	rs541104756	71133242	C	T
12	rs554102061	71133412	G	A
12	rs972769	71133471	A	G
12	rs543135271	71133653	A	G
12	rs191204183	71133853	C	T
12	rs112535923	71134187	T	C
12	rs183350436	71134488	A	G
12	rs540600809	71134505	T	A
12	rs563084515	71134726	A	G
12	rs10784867	71134727	T	C
12	rs73341053	71134744	A	T
12	rs187335999	71135151	T	C
12	rs3921476	71135421	T	C
12	rs76310220	71135502	T	C
12	rs1398599	71135522	T	G
12	rs574542433	71135537	T	C
12	rs73132558	71135659	C	T
12	rs142380954	71135704	A	T
12	rs151300285	71135738	A	G
12	rs1355702	71135938	C	T
12	rs192621817	71135990	T	C
12	rs80230713	71136116	C	T
12	rs117833608	71136329	A	G
12	rs537963048	71136362	A	G
12	rs1996088	71136567	G	A
12	rs11178388	71136612	A	G
12	rs184720367	71136733	G	T
12	rs561812577	71136742	C	T
12	rs77894950	71136815	C	T
12	rs73341059	71136872	G	A
12	rs73341062	71136918	C	T
12	rs539752165	71137096	A	C
12	rs187237676	71137426	A	G
12	rs77684087	71137876	A	C
12	rs573739480	71137911	C	G
12	rs148956044	71138005	A	G
12	rs7973330	71138107	C	T
12	rs376970256	71138383	A	C
12	rs12820253	71138419	C	T
12	rs12824583	71138993	T	C
12	rs12826168	71139040	C	T
12	rs183975452	71139065	A	C
12	rs77668460	71139090	A	G
12	rs192368300	71139437	T	G
12	rs149482714	71139639	A	G
12	rs200977405	71139654	A	G
12	rs3803036	71139664	T	C
12	rs189128212	71139761	T	C
12	rs542998649	71140173	C	A
12	rs547742321	71140402	C	T
12	rs75571807	71140476	C	T
12	rs80010609	71140925	C	T
12	rs148554933	71141260	C	A
12	rs568080588	71141459	A	C
12	rs114427423	71141790	C	G
12	rs141034418	71141804	A	T
12	rs7974346	71141993	G	A
12	rs144572751	71142039	A	G
12	rs190516310	71142048	C	A
12	rs74101575	71142157	C	G
12	rs573119908	71142177	A	C
12	rs140468259	71142539	T	C
12	rs145269440	71142669	C	T
12	rs542365433	71142866	A	G
12	rs7299333	71142908	T	C
12	rs7313761	71142956	C	A
12	rs7299742	71143205	C	T
12	rs11178390	71143245	C	A
12	rs4760932	71143476	C	T
12	rs535766149	71143565	C	A
12	rs34166122	71143703	C	T
12	rs4760933	71143758	G	A
12	rs543393774	71143797	C	T
12	rs117768566	71143804	C	A
12	rs56360801	71144057	C	T
12	rs12368123	71144097	A	T
12	rs61932482	71144260	C	T
12	rs147978578	71144327	G	A
12	rs76913234	71144580	A	G
12	rs184578403	71144611	A	G
12	rs114778583	71144684	T	C
12	rs80260686	71144702	C	T
12	rs549843669	71144709	G	A
12	rs34743463	71144803	A	G
12	rs11829927	71145134	T	C
12	rs185513550	71145433	T	C
12	rs138477707	71145444	A	T
12	rs57047975	71145468	C	T
12	rs11178391	71145532	T	C
12	rs61932483	71145545	T	C
12	rs35862080	71145802	T	C
12	rs187098701	71145830	A	C
12	rs147300635	71145844	T	C
12	rs35007490	71146001	A	G
12	rs184099348	71146283	C	G
12	rs12826262	71146323	C	T
12	rs144859031	71146437	G	A
12	rs186338431	71146473	A	T
12	rs10879193	71146539	T	C
12	rs11178392	71146605	A	G
12	rs546902530	71146793	A	G
12	rs6581964	71146895	T	G
12	rs7308349	71147055	T	C
12	rs545517294	71147140	T	G
12	rs76429448	71147185	G	A
12	rs7139334	71147229	C	T
12	rs565126033	71147258	A	G
12	rs532611888	71147285	T	C
12	rs550237694	71147349	A	T
12	rs34660739	71147584	T	C
12	rs533836567	71147594	T	A
12	rs1996089	71147706	T	G
12	rs575668190	71147900	G	A
12	rs141302586	71148080	C	T
12	rs143322105	71148135	T	C
12	rs188723671	71148142	G	A
12	rs527309480	71148189	G	A
12	rs10506605	71148341	T	C
12	rs189172026	71148462	T	C
12	rs79233297	71148663	C	T
12	rs35571440	71148675	C	A
12	rs183799543	71148763	A	T
12	rs7981022	71149050	C	G
12	rs74101580	71149079	A	G
12	rs529115953	71149142	C	T
12	rs17120985	71149144	C	A
12	rs4760937	71149320	G	T
12	rs4760799	71149486	A	G
12	rs564064401	71149520	T	A
12	rs117560223	71149633	G	A
12	rs181440819	71149680	G	A
12	rs566806615	71149987	C	T
12	rs568694368	71150167	C	G
12	rs17108707	71150177	G	A
12	rs17108713	71150313	T	C
12	rs143034048	71150624	C	G
12	rs11178393	71150658	C	T
12	rs12370098	71150663	G	A
12	rs568617388	71150754	C	T
12	rs547825128	71150772	C	T
12	rs576227296	71150861	T	G
12	rs187798775	71151144	T	G
12	rs531840255	71151231	C	G
12	rs10784868	71151292	A	G
12	rs17108716	71151462	A	G
12	rs146968041	71151477	T	G
12	rs74101582	71151539	T	C
12	rs74101584	71151608	G	A
12	rs552818296	71151632	A	G
12	rs1513099	71151633	C	T
12	rs10506606	71151654	C	A
12	rs192625991	71151869	T	C
12	rs1513098	71151880	A	G
12	rs1513097	71151897	C	T
12	rs71454292	71152075	A	G
12	rs150896956	71152076	A	G
12	rs11178394	71152142	C	T
12	rs534562664	71152162	G	A
12	rs11178395	71152213	G	A
12	rs1028039	71152397	C	T
12	rs144235203	71152421	A	G
12	rs546712370	71152422	A	G
12	rs17108731	71152475	T	C
12	rs546334920	71152516	A	G
12	rs17108734	71152549	G	A
12	rs1040022	71152632	G	A
12	rs76401650	71153039	T	G
12	rs1040021	71153052	C	T
12	rs142625976	71153211	A	G
12	rs7968934	71153213	T	C
12	rs578206241	71153238	T	C
12	rs564656133	71153333	T	C
12	rs553475296	71153565	T	C
12	rs117942821	71153845	A	G
12	rs17226542	71153966	C	T
12	rs564593815	71153971	G	A
12	rs532088933	71153997	A	G
12	rs550692375	71154017	T	C
12	rs566793568	71154093	T	C
12	rs536663357	71154412	T	A
12	rs147769031	71154812	G	A
12	rs10506607	71154940	G	A
12	rs566569400	71155100	C	T
12	rs187080587	71155290	C	T
12	rs10506608	71155380	G	A
12	rs113738571	71155506	T	C
12	rs73343192	71155546	A	T
12	rs538013823	71155694	C	T
12	rs11833635	71155921	A	G
12	rs112357386	71156094	C	G
12	rs73144109	71156558	T	C
12	rs79214920	71156802	G	C
12	rs1849466	71156949	A	T
12	rs11178397	71157065	G	T
12	rs183348637	71157069	T	C
12	rs28507175	71157070	A	G
12	rs376161003	71157109	C	T
12	rs1513096	71157270	A	C
12	rs11178398	71157527	A	C
12	rs117934490	71157576	A	G
12	rs76865172	71157675	A	T
12	rs79396127	71157687	C	A
12	rs576466379	71157846	T	G
12	rs187849208	71158019	C	G
12	rs10506609	71158134	C	T
12	rs3751288	71158261	T	C
12	rs3751287	71158270	C	T
12	rs56192104	71158277	A	C
12	rs145000612	71158335	T	C
12	rs80100941	71158391	G	A
12	rs112832929	71158404	T	C
12	rs11178399	71158406	T	C
12	rs149766636	71158452	T	C
12	rs144705265	71158453	A	G
12	rs6581965	71158837	G	A
12	rs147577806	71158865	G	A
12	rs529867806	71158961	T	C
12	rs140778558	71159057	A	G
12	rs113934485	71159099	A	T
12	rs11178400	71159170	G	A
12	rs112664433	71159173	T	G
12	rs562601584	71159185	C	T
12	rs530008829	71159187	A	G
12	rs566651068	71159237	T	G
12	rs182391576	71159248	A	G
12	rs189662385	71159543	G	C
12	rs11178401	71159636	G	A
12	rs11178402	71159643	C	T
12	rs113954072	71159769	G	A
12	rs577414400	71159790	C	G
12	rs183250778	71160033	G	T
12	rs529989945	71160119	A	G
12	rs150650125	71160190	G	A
12	rs11178403	71160327	C	T
12	rs11178404	71160417	A	G
12	rs530125141	71160462	T	C
12	rs11178406	71160513	T	A
12	rs142105055	71160663	C	T
12	rs550385266	71160671	A	G
12	rs191288667	71160818	T	C
12	rs141027998	71160915	C	T
12	rs187020035	71160956	C	A
12	rs573531016	71160969	C	T
12	rs373119250	71161128	A	T
12	rs376899386	71161129	G	T
12	rs371109646	71161130	G	A
12	rs77682517	71161197	A	G
12	rs79671553	71161198	A	C
12	rs565643540	71161229	T	C
12	rs191751044	71161313	T	C
12	rs9668236	71161352	T	G
12	rs60835471	71161618	C	G
12	rs567230498	71161707	T	C
12	rs552886514	71161747	A	G
12	rs201485531	71162015	G	T
12	rs145918766	71162048	A	C
12	rs111903662	71162077	T	A
12	rs548558426	71162082	T	C
12	rs530241900	71162083	A	G
12	rs546905718	71162116	A	G
12	rs571320421	71162151	T	C
12	rs538847487	71162166	T	C
12	rs537584627	71162197	A	G
12	rs11524577	71162221	C	T
12	rs541348640	71162293	T	A
12	rs11524079	71162378	T	C
12	rs567521566	71162696	G	T
12	rs535043323	71162705	T	C
12	rs553346283	71162727	T	C
12	rs545422459	71162749	A	C
12	rs557109518	71162753	C	A
12	rs575464291	71162784	G	A
12	rs542279123	71162791	C	A
12	rs373841266	71162804	C	G
12	rs549474042	71163283	T	A
12	rs567754142	71163285	C	A
12	rs534671597	71163316	T	C
12	rs546967259	71163328	A	G
12	rs557244586	71163385	G	A
12	rs188250172	71163559	C	A
12	rs576798820	71163586	C	A
12	rs180670669	71163635	A	G
12	rs528561928	71163707	T	A
12	rs201056547	71163740	G	A
12	rs35455835	71163924	C	A
12	rs35229303	71164149	T	C
12	rs148329345	71164180	G	C
12	rs576882960	71164244	T	C
12	rs185495567	71164371	T	A
12	rs11178410	71164504	T	A
12	rs181333154	71164514	G	A
12	rs56348614	71164612	G	T
12	rs186879947	71164772	C	T
12	rs59474063	71164873	G	A
12	rs183946111	71164939	G	A
12	rs563979694	71164961	G	T
12	rs77708958	71164983	T	C
12	rs76074082	71165050	C	A
12	rs150597265	71165058	T	A
12	rs76274200	71165214	C	T
12	rs113882316	71165235	C	G
12	rs116402881	71165324	G	A
12	rs2904517	71165342	T	A
12	rs1398598	71165367	T	A
12	rs552616727	71165415	A	T
12	rs189885277	71165570	T	G
12	rs552864995	71165633	T	C
12	rs11178411	71165815	A	G
12	rs17108750	71166033	T	A
12	rs988343	71166193	T	A
12	rs11178412	71166275	C	G
12	rs188446770	71166302	G	A
12	rs988342	71166661	A	T
12	rs74236507	71166705	A	C
12	rs73345109	71166799	A	C
12	rs184730811	71167113	T	C
12	rs11178413	71167305	C	A
12	rs7297717	71167528	T	C
12	rs183775863	71167545	A	G
12	rs7313937	71167582	C	T
12	rs559403791	71167614	A	G
12	rs7132092	71167888	C	T
12	rs78549223	71168008	T	C
12	rs541623641	71168291	T	C
12	rs113556113	71168478	C	A
12	rs74698473	71168609	G	A
12	rs12371577	71168773	T	A
12	rs555743762	71168954	C	T
12	rs77354922	71169327	G	A
12	rs7306190	71169421	G	A
12	rs17108764	71169648	C	A
12	rs7306834	71169688	C	G
12	rs181861645	71169759	G	A
12	rs567583831	71169796	G	A
12	rs369717039	71169847	T	C
12	rs111436123	71169908	A	C
12	rs190907056	71170052	T	C
12	rs546126143	71170208	C	T
12	rs17108768	71170348	A	C
12	rs549247171	71170383	C	T
12	rs987433	71170751	T	C
12	rs7299834	71170948	C	T
12	rs550543986	71170982	C	T
12	rs4760806	71171326	A	C
12	rs12369285	71171434	T	C
12	rs187349751	71171573	G	T
12	rs550835090	71171693	A	G
12	rs7304142	71171847	A	T
12	rs7133270	71172093	G	A
12	rs184652851	71172171	C	T
12	rs117229203	71172175	A	G
12	rs560439999	71172637	C	T
12	rs59675559	71172771	T	A
12	rs554039413	71172982	T	G
12	rs7958421	71173005	T	C
12	rs7958456	71173080	T	C
12	rs7958746	71173112	C	G
12	rs190004502	71173172	A	G
12	rs74471757	71173224	T	C
12	rs7958783	71173305	T	C
12	rs4760744	71173316	C	T
12	rs73144199	71173405	T	C
12	rs567919226	71173406	A	G
12	rs12425704	71173867	A	G
12	rs79158763	71174310	C	T
12	rs77005472	71174629	G	A
12	rs535601460	71174633	C	T
12	rs572485820	71174682	A	G
12	rs6581967	71174856	T	G
12	rs149218902	71174886	C	T
12	rs73345136	71174953	G	C
12	rs185929020	71175434	T	G
12	rs10879194	71175464	G	A
12	rs141580403	71176153	C	T
12	rs147055847	71176233	C	T
12	rs11178415	71176363	G	A
12	rs566964708	71176672	T	G
12	rs542245449	71176827	C	T
12	rs181439200	71177038	C	A
12	rs2870863	71177098	C	T
12	rs71454294	71177267	G	T
12	rs57466462	71177555	G	T
12	rs60680082	71177574	C	T
12	rs11178417	71177827	T	C
12	rs533784391	71178098	A	C
12	rs11178418	71178238	T	C
12	rs181254154	71178448	G	A
12	rs35054320	71178471	G	A
12	rs74101592	71178578	A	G
12	rs192412928	71178829	T	C
12	rs577173096	71178891	A	T
12	rs75746246	71178913	C	T
12	rs11835015	71178920	A	G
12	rs112446527	71179238	G	A
12	rs1543098	71179638	T	A
12	rs564195067	71179917	A	C
12	rs529112458	71180124	T	C
12	rs964434	71180232	T	A
12	rs554526245	71180374	C	A
12	rs116899610	71180430	A	G
12	rs543165682	71180530	T	C
12	rs11178419	71180537	T	A
12	rs151088524	71180576	C	G
12	rs1513094	71180592	G	C
12	rs7955573	71180750	T	C
12	rs147963616	71181162	A	G
12	rs11178420	71181214	A	G
12	rs141514611	71181574	C	A
12	rs537233742	71181663	T	C
12	rs117249132	71181816	G	A
12	rs78773852	71181930	C	T
12	rs11178421	71182112	G	C
12	rs10879195	71182119	T	C
12	rs112737117	71182165	A	C
12	rs75453657	71182195	C	T
12	rs191437742	71182249	G	A
12	rs535832487	71182435	G	T
12	rs184124612	71182493	C	T
12	rs189873028	71182732	A	G
12	rs143311304	71182906	G	A
12	rs547203019	71182913	A	C
12	rs1567747	71183695	C	T
12	rs563487433	71183779	G	A
12	rs1567746	71183892	T	G
12	rs6581968	71184601	G	A
12	rs561091295	71184602	T	A
12	rs78632073	71184647	G	C
12	rs550930590	71184659	C	A
12	rs6581969	71184705	T	C
12	rs1157452	71185413	A	G
12	rs12298334	71185450	C	G
12	rs537797635	71185642	C	A
12	rs145941108	71185646	G	T
12	rs188089761	71185774	T	C
12	rs7960912	71185839	G	T
12	rs181446469	71185941	T	G
12	rs144511650	71186046	C	T
12	rs562723936	71186322	A	C
12	rs4760810	71186455	C	A
12	rs4760811	71186506	C	T
12	rs11178425	71186546	T	C
12	rs11178426	71186610	A	G
12	rs7137586	71186744	G	T
12	rs10879197	71186861	T	C
12	rs1606457	71186868	A	G
12	rs1606456	71187042	A	G
12	rs554185602	71187164	G	T
12	rs575726564	71187435	T	C
12	rs558691728	71187631	T	A
12	rs11178428	71188327	A	G
12	rs148868372	71188380	T	G
12	rs534299084	71188414	C	T
12	rs141163995	71188892	T	A
12	rs11178429	71189030	G	A
12	rs7980182	71189100	T	C
12	rs559462357	71189187	G	A
12	rs551397797	71189354	G	T
12	rs549152996	71189676	T	C
12	rs567854946	71189720	G	T
12	rs142865566	71189784	G	A
12	rs12578344	71189811	C	T
12	rs7134879	71189991	A	G
12	rs191919278	71190003	T	C
12	rs7134779	71190119	A	T
12	rs7134899	71190120	C	T
12	rs79855232	71190236	C	T
12	rs142282387	71190314	T	C
12	rs186724767	71190545	T	C
12	rs192140150	71190548	A	G
12	rs144347209	71190698	C	T
12	rs11178430	71190733	A	G
12	rs184654162	71190761	C	G
12	rs548234775	71190885	C	T
12	rs189020449	71191241	G	T
12	rs181975231	71191365	C	A
12	rs557014994	71191384	T	G
12	rs191045611	71191502	C	T
12	rs73146115	71191577	T	C
12	rs148814725	71191648	G	A
12	rs12099823	71191848	T	A
12	rs143450137	71191890	A	T
12	rs10879198	71192128	A	G
12	rs12827660	71192281	C	T
12	rs12301389	71192389	G	C
12	rs187431056	71192894	T	C
12	rs145900591	71192945	T	C
12	rs112450729	71193141	A	G
12	rs138461336	71193172	C	T
12	rs545391436	71193341	A	T
12	rs543335954	71193554	A	G
12	rs10879199	71193581	A	C
12	rs17814476	71193791	C	G
12	rs148519155	71193998	T	C
12	rs190382572	71194032	T	A
12	rs1158432	71194048	C	T
12	rs1158431	71194062	A	G
12	rs146585045	71194663	A	G
12	rs541318613	71195002	C	T
12	rs143391230	71195136	G	C
12	rs75935438	71195227	G	A
12	rs562123360	71195291	A	G
12	rs151211268	71195307	C	T
12	rs140394516	71195426	A	G
12	rs73146118	71195727	A	T
12	rs191975881	71195729	C	G
12	rs141989634	71195936	A	G
12	rs11178432	71196033	T	A
12	rs7980133	71196302	C	T
12	rs11178433	71196554	T	A
12	rs76558903	71196725	G	A
12	rs7962633	71196989	T	G
12	rs150913575	71197243	A	G
12	rs7962764	71197248	T	C
12	rs58563045	71198114	C	T
12	rs144545732	71198213	G	C
12	rs573373489	71198465	C	T
12	rs79657384	71198642	C	T
12	rs529970376	71198675	T	G
12	rs907758	71198796	C	T
12	rs907757	71198876	C	T
12	rs151016202	71198917	A	T
12	rs907756	71199093	T	C
12	rs576964321	71199094	T	G
12	rs187658980	71199277	C	G
12	rs1022244	71199426	C	T
12	rs12306222	71199712	A	G
12	rs184715731	71200149	T	C
12	rs552886891	71200507	A	G
12	rs9804892	71200724	T	C
12	rs189179932	71200873	C	T
12	rs139133293	71201227	T	C
12	rs1849465	71201242	T	C
12	rs117103848	71201371	A	G
12	rs12369306	71201553	T	G
12	rs7133080	71201718	G	C
12	rs541220939	71202014	T	C
12	rs2102619	71202321	C	T
12	rs569677542	71202706	T	G
12	rs555106933	71202767	G	A
12	rs188722693	71202943	A	T
12	rs114692416	71203298	A	G
12	rs570190298	71203414	G	T
12	rs546901455	71203421	T	A
12	rs4760821	71203540	G	T
12	rs79611471	71203625	A	G
12	rs12312403	71203638	T	C
12	rs530602644	71203793	C	A
12	rs189893248	71204043	G	A
12	rs191873247	71204183	A	T
12	rs183210040	71204323	A	T
12	rs552922994	71204390	T	C
12	rs564495208	71204630	T	C
12	rs148116066	71204817	T	C
12	rs562628054	71204885	A	T
12	rs530008903	71204906	G	A
12	rs28639410	71205270	C	T
12	rs184791285	71205315	T	G
12	rs147192531	71205341	G	A
12	rs190005486	71205373	C	T
12	rs140552164	71205387	T	C
12	rs532261896	71205633	G	A
12	rs181639726	71205688	C	A
12	rs191221736	71206010	A	G
12	rs185450271	71206090	A	C
12	rs189734797	71206206	A	G
12	rs555849564	71206259	G	A
12	rs1022242	71206355	G	A
12	rs11178436	71206451	T	C
12	rs113933042	71206539	T	C
12	rs11178437	71206594	G	C
12	rs369813004	71206768	A	C
12	rs191141610	71206800	A	G
12	rs574242852	71206970	C	T
12	rs117212713	71207135	A	C
12	rs17814482	71207160	G	A
12	rs11178438	71207452	C	T
12	rs560495166	71207475	T	C
12	rs571087559	71207555	A	G
12	rs2467007	71207762	T	G
12	rs146604295	71207779	G	A
12	rs543563311	71207849	A	G
12	rs138180408	71208616	A	G
12	rs534839332	71208621	G	A
12	rs564329068	71208755	G	A
12	rs117988770	71208756	C	T
12	rs368474488	71209147	C	G
12	rs12313554	71209182	C	G
12	rs189012227	71209291	T	C
12	rs2458439	71209295	C	T
12	rs558098548	71209326	C	T
12	rs543440521	71209350	T	G
12	rs2458438	71209541	C	T
12	rs2470375	71209551	G	T
12	rs2458437	71209609	C	T
12	rs546748541	71209670	T	C
12	rs571369314	71209702	G	A
12	rs560299112	71209913	T	C
12	rs11613970	71210064	T	C
12	rs186290351	71210331	T	G
12	rs542756913	71210435	T	G
12	rs117909494	71210658	T	C
12	rs1040025	71210948	T	C
12	rs61219280	71211159	A	G
12	rs1877538	71211182	A	T
12	rs2048607	71211437	T	C
12	rs140112556	71211506	C	A
12	rs11178440	71211522	T	C
12	rs11178441	71211537	C	A
12	rs11178442	71211724	T	C
12	rs2458446	71211756	A	G
12	rs546650766	71211768	T	C
12	rs11178443	71211949	T	G
12	rs1040024	71211999	G	A
12	rs10879200	71212168	C	T
12	rs558399989	71212272	G	T
12	rs151033212	71212367	G	A
12	rs17108838	71212635	G	A
12	rs193088304	71212951	C	A
12	rs371384672	71212969	T	C
12	rs11178445	71212991	T	C
12	rs555742062	71213011	A	G
12	rs574363937	71213046	T	C
12	rs547782875	71213173	T	A
12	rs78934326	71213387	T	G
12	rs112609248	71213459	A	G
12	rs1040023	71213477	C	T
12	rs570478938	71213564	A	T
12	rs74102014	71213877	T	C
12	rs2458445	71214100	A	G
12	rs558065402	71214300	A	C
12	rs191988501	71214388	T	C
12	rs75461180	71214435	G	A
12	rs560307188	71214455	A	G
12	rs117944661	71214492	T	C
12	rs184497102	71214517	A	G
12	rs2470376	71214523	C	T
12	rs561408651	71214600	A	G
12	rs2458443	71214686	G	A
12	rs7956670	71214899	T	C
12	rs574957099	71214929	A	T
12	rs139203123	71215044	T	C
12	rs554276570	71215050	T	G
12	rs546226123	71215091	A	G
12	rs58582417	71215162	T	G
12	rs185288851	71215206	T	C
12	rs528950811	71215257	A	G
12	rs7972239	71215453	C	T
12	rs557736815	71215701	T	C
12	rs144626189	71215735	T	C
12	rs78945349	71215795	C	T
12	rs192416591	71215853	A	G
12	rs2467008	71215920	C	T
12	rs528264615	71216030	C	T
12	rs74102016	71216705	G	T
12	rs141640219	71216715	G	A
12	rs192215455	71216813	G	C
12	rs537006667	71216882	G	C
12	rs140844710	71216965	T	C
12	rs538637681	71217104	G	A
12	rs575421382	71217254	G	A
12	rs17814494	71217272	G	T
12	rs79469694	71217337	T	A
12	rs2458442	71217406	G	A
12	rs2458441	71217503	G	A
12	rs2470374	71217507	C	A
12	rs138650417	71217627	C	G
12	rs17226570	71217692	C	T
12	rs559212373	71217897	A	G
12	rs576728202	71217939	T	C
12	rs117754116	71218099	C	T
12	rs10784869	71218179	T	A
12	rs11178446	71218380	T	C
12	rs115208438	71218535	A	G
12	rs576689727	71218746	G	T
12	rs1810222	71218787	A	G
12	rs180708159	71219036	T	C
12	rs185054224	71219050	G	T
12	rs373069962	71219083	T	A
12	rs551277297	71219087	A	T
12	rs570091767	71219490	T	C
12	rs545662134	71219593	A	T
12	rs535590286	71219617	A	C
12	rs117045971	71219631	C	T
12	rs907753	71219638	A	G
12	rs565408210	71219652	A	C
12	rs2470371	71219688	G	A
12	rs563148833	71219783	G	A
12	rs11608623	71219872	T	G
12	rs148553467	71219971	C	A
12	rs2458440	71219976	G	A
12	rs144970419	71220512	A	G
12	rs184148499	71220724	C	G
12	rs117345291	71221181	A	C
12	rs151208041	71221385	T	G
12	rs535435061	71221626	A	G
12	rs78250665	71221880	G	A
12	rs907752	71221990	A	G
12	rs150105985	71222034	C	T
12	rs186702948	71222037	G	A
12	rs907751	71222055	C	T
12	rs138465182	71222171	A	T
12	rs190371485	71222272	C	A
12	rs576339728	71222406	G	T
12	rs577479234	71222410	A	G
12	rs970167	71222726	A	G
12	rs12302921	71222729	A	G
12	rs373618345	71222740	A	G
12	rs188739802	71222791	A	G
12	rs144335528	71222959	C	G
12	rs555811232	71223175	C	T
12	rs192491932	71223244	G	T
12	rs73330393	71223376	T	C
12	rs143734182	71223379	A	C
12	rs147195127	71223380	G	C
12	rs181249887	71223428	A	G
12	rs12580754	71223606	A	T
12	rs573061475	71223901	T	C
12	rs149809703	71224213	T	G
12	rs528816673	71224244	A	G
12	rs146721375	71224250	T	G
12	rs145531589	71224451	C	A
12	rs186950594	71224707	A	G
12	rs192052741	71224732	T	C
12	rs118106819	71224834	A	G
12	rs11178448	71224955	G	C
12	rs573435182	71225122	A	G
12	rs558386062	71225311	C	A
12	rs540633497	71225544	G	A
12	rs189729590	71225869	C	T
12	rs76586822	71225936	A	G
12	rs1513110	71226157	G	A
12	rs187829007	71226322	A	G
12	rs2470378	71226480	G	A
12	rs12371206	71226610	G	T
12	rs183639305	71226752	T	C
12	rs12369053	71226784	C	T
12	rs2203232	71227112	G	A
12	rs17108861	71227175	G	A
12	rs12827087	71227311	C	T
12	rs148726766	71227397	C	T
12	rs2221908	71227431	C	G
12	rs73330401	71227623	C	T
12	rs547702842	71227818	C	T
12	rs572414624	71228434	T	C
12	rs77142360	71228588	G	A
12	rs557480048	71228595	T	C
12	rs541039270	71228625	T	A
12	rs74102023	71228707	A	G
12	rs7305160	71228800	T	A
12	rs11612821	71228881	G	T
12	rs76411876	71229310	A	G
12	rs145451444	71229337	T	C
12	rs75517024	71229563	T	A
12	rs117129928	71229676	G	A
12	rs529367681	71229758	T	C
12	rs74926523	71229806	C	G
12	rs10506610	71229864	T	C
12	rs570254759	71229960	G	C
12	rs371572833	71230142	T	C
12	rs138505987	71230278	C	T
12	rs142001745	71230335	T	C
12	rs541114339	71230350	T	C
12	rs117802089	71230661	A	G
12	rs181042783	71230781	C	A
12	rs556702451	71230797	G	A
12	rs2467002	71231223	C	T
12	rs149355181	71231403	A	G
12	rs35372845	71231468	T	C
12	rs139627291	71231539	C	T
12	rs545165722	71231798	T	A
12	rs9971800	71231925	C	T
12	rs2137539	71231981	A	T
12	rs79080364	71232025	A	G
12	rs145995943	71232118	T	G
12	rs76983441	71232276	C	G
12	rs148672937	71232362	G	A
12	rs9971806	71232454	A	G
12	rs182675953	71232471	A	G
12	rs1606458	71232530	C	T
12	rs2467003	71232577	A	G
12	rs77705646	71232620	A	G
12	rs2467004	71232645	C	G
12	rs573271244	71233101	A	G
12	rs116883232	71233377	C	T
12	rs562729410	71233431	C	T
12	rs2470373	71233531	A	G
12	rs151227530	71233538	C	T
12	rs140056669	71233577	T	G
12	rs558772037	71233771	T	C
12	rs549840190	71233772	A	G
12	rs11178450	71233908	T	C
12	rs142054690	71233911	A	T
12	rs2470372	71233948	A	G
12	rs145900303	71234031	C	T
12	rs189647112	71234064	G	T
12	rs2467006	71234069	T	A
12	rs117570502	71234643	G	A
12	rs551797553	71234673	G	A
12	rs557613102	71234843	T	G
12	rs149197815	71234882	A	C
12	rs531564180	71235284	T	A
12	rs73332109	71235449	G	T
12	rs192071297	71235864	G	A
12	rs73332112	71236244	G	T
12	rs73332114	71236297	G	C
12	rs142837953	71236476	T	G
12	rs10784870	71236610	G	A
12	rs4378480	71237015	A	G
12	rs10879201	71237202	T	C
12	rs11178451	71237289	C	A
12	rs576592220	71237337	T	C
12	rs191777405	71237524	C	T
12	rs570251972	71237603	C	T
12	rs184651888	71237973	A	G
12	rs189020469	71238023	C	T
12	rs542420463	71238179	C	T
12	rs73332116	71238227	C	T
12	rs10879202	71238277	C	G
12	rs549621240	71238343	A	G
12	rs78797203	71238588	G	A
12	rs12422641	71238639	G	A
12	rs541156492	71238708	A	C
12	rs74643999	71238761	C	T
12	rs17226605	71239008	T	C
12	rs531975877	71239053	T	A
12	rs10879203	71239086	C	A
12	rs568537187	71239101	G	A
12	rs117474572	71239167	A	G
12	rs12313400	71239190	G	C
12	rs79560673	71239448	C	T
12	rs4760832	71239477	T	C
12	rs17108888	71239583	G	C
12	rs76833490	71239902	A	T
12	rs113353084	71240318	A	T
12	rs182123675	71240359	G	A
12	rs543900205	71240515	T	C
12	rs547806596	71240616	T	C
12	rs187214989	71240795	G	A
12	rs17108892	71240832	G	C
12	rs186718141	71240992	T	G
12	rs565873513	71241117	T	C
12	rs17108896	71241153	A	C
12	rs73332127	71241293	C	T
12	rs55993052	71241490	T	C
12	rs570823909	71241738	A	G
12	rs11178452	71241816	T	C
12	rs74845453	71241999	G	C
12	rs569687162	71242169	C	T
12	rs187592537	71242482	T	A
12	rs61930366	71242545	C	T
12	rs78306762	71242638	C	T
12	rs143271127	71242708	G	A
12	rs563296896	71242755	A	G
12	rs561965905	71242843	C	T
12	rs552294496	71243043	T	C
12	rs76204939	71243276	C	T
12	rs150770764	71243408	A	T
12	rs112070616	71243510	T	C
12	rs73332128	71243547	A	C
12	rs573874232	71243725	C	T
12	rs185595668	71243877	T	C
12	rs193056353	71243988	G	A
12	rs7967608	71244002	T	C
12	rs188013420	71244125	T	C
12	rs566135547	71244170	T	C
12	rs551455236	71244212	G	T
12	rs183804293	71244434	T	C
12	rs561923705	71244485	T	C
12	rs4760765	71244518	T	C
12	rs144213808	71244626	G	A
12	rs538577971	71244916	A	G
12	rs556725149	71244960	A	C
12	rs145489155	71245012	C	T
12	rs11178453	71245041	A	C
12	rs148429207	71245089	G	A
12	rs4760766	71245118	G	A
12	rs142583533	71245760	T	A
12	rs151295665	71245906	A	G
12	rs555543818	71246128	C	G
12	rs17108918	71246304	A	C
12	rs141175469	71246336	G	C
12	rs528177661	71246370	G	A
12	rs138750602	71246460	T	C
12	rs7961271	71246496	C	G
12	rs79531663	71246795	A	G
12	rs10879204	71246815	T	C
12	rs75488011	71246901	G	A
12	rs564645605	71246961	G	T
12	rs6581970	71247010	T	C
12	rs533756982	71247194	C	T
12	rs140617043	71247336	T	C
12	rs150717181	71247358	G	A
12	rs569199237	71247362	G	T
12	rs4474545	71247464	C	T
12	rs189747701	71247616	A	C
12	rs557682875	71247714	A	G
12	rs4519183	71247727	T	C
12	rs4503638	71247765	C	A
12	rs536257658	71247932	G	C
12	rs555207520	71247936	T	C
12	rs182690025	71248032	C	T
12	rs577062704	71248087	C	A
12	rs11178455	71248480	C	A
12	rs551009724	71248510	A	C
12	rs78865403	71248601	T	C
12	rs543978830	71248730	A	G
12	rs77459301	71248736	A	C
12	rs574429129	71249021	G	T
12	rs113357693	71249251	C	A
12	rs561945113	71249285	A	G
12	rs73332142	71249294	T	A
12	rs10879205	71249548	G	T
12	rs151242408	71249585	A	C
12	rs10784871	71249747	T	C
12	rs186665249	71249810	G	A
12	rs12229663	71249996	G	A
12	rs191113160	71250102	C	T
12	rs560221261	71250587	C	A
12	rs527650497	71250606	A	G
12	rs531903573	71250630	G	A
12	rs7959467	71251010	A	C
12	rs117712143	71251041	C	G
12	rs555636541	71251090	G	T
12	rs10506611	71251130	T	C
12	rs10784872	71251451	G	C
12	rs181996792	71251584	A	G
12	rs138403119	71251603	G	A
12	rs537059711	71251615	G	A
12	rs76782190	71251825	A	G
12	rs188324462	71251881	T	G
12	rs145953062	71252255	C	T
12	rs73332150	71252402	A	C
12	rs4760833	71252488	T	C
12	rs73146165	71252548	C	G
12	rs12309921	71252735	C	T
12	rs568999644	71252815	C	T
12	rs144635861	71252858	C	T
12	rs7302190	71252903	C	T
12	rs12302875	71252916	T	C
12	rs545418258	71252968	C	A
12	rs77007134	71252997	T	C
12	rs111808742	71253201	A	G
12	rs78491363	71253241	A	G
12	rs11178456	71253410	G	A
12	rs5004418	71253412	T	A
12	rs10784873	71253417	A	G
12	rs187907037	71253488	G	A
12	rs59000052	71253549	A	G
12	rs10784874	71253597	A	C
12	rs78775157	71253952	C	G
12	rs192472930	71254011	G	A
12	rs17108931	71254131	C	T
12	rs139866622	71254142	G	T
12	rs10506612	71254266	C	T
12	rs139911710	71254763	C	T
12	rs79808141	71254856	T	C
12	rs4294640	71255025	T	G
12	rs7296873	71255264	T	C
12	rs145874665	71255528	A	G
12	rs148918771	71255585	A	C
12	rs7297374	71255678	C	T
12	rs571067300	71255868	G	A
12	rs73332158	71255985	T	C
12	rs567928728	71256088	C	T
12	rs557662072	71256230	C	T
12	rs113801825	71256383	C	G
12	rs560150431	71256464	C	T
12	rs112796229	71256514	A	G
12	rs551341789	71256811	C	T
12	rs140319051	71256819	A	G
12	rs181862907	71256841	G	C
12	rs150366702	71256846	G	C
12	rs17226647	71257065	C	A
12	rs73332161	71257116	G	A
12	rs550331136	71257192	A	T
12	rs3924714	71257297	T	C
12	rs73332164	71257337	C	T
12	rs539436848	71257371	G	T
12	rs145938742	71257499	C	G
12	rs553863719	71257641	T	C
12	rs138547671	71257753	C	T
12	rs17226654	71257925	G	C
12	rs7975254	71258392	G	C
12	rs11615425	71258425	A	G
12	rs562385667	71258687	A	G
12	rs10879206	71258694	T	C
12	rs191030286	71258736	T	C
12	rs10784875	71258779	C	G
12	rs547559604	71258801	C	G
12	rs567344960	71258835	T	C
12	rs144689762	71258841	T	C
12	rs10161165	71259208	A	G
12	rs187327822	71259224	A	G
12	rs10748159	71259389	C	G
12	rs184650132	71259511	C	T
12	rs540101232	71259604	A	G
12	rs35216236	71259656	T	C
12	rs539359390	71259876	C	T
12	rs10879207	71259970	A	G
12	rs11178458	71260027	G	C
12	rs149495772	71260062	T	C
12	rs577056155	71260125	A	G
12	rs544544160	71260360	T	C
12	rs35762101	71261251	G	A
12	rs549466032	71261328	C	A
12	rs571662556	71261542	T	C
12	rs572096715	71261548	A	G
12	rs184457473	71261598	G	T
12	rs11178459	71261660	T	C
12	rs7962616	71261901	A	G
12	rs542029691	71261946	C	T
12	rs560427580	71261952	C	A
12	rs181137283	71261983	T	A
12	rs565089864	71262013	T	C
12	rs550963064	71262137	T	C
12	rs61930369	71262293	T	C
12	rs187012835	71262544	G	A
12	rs11178460	71262545	C	T
12	rs542191298	71262686	C	T
12	rs147332539	71262716	G	A
12	rs28569431	71262721	C	A
12	rs182566319	71263138	C	T
12	rs115456786	71263180	A	G
12	rs12302724	71263220	A	G
12	rs73332175	71263378	T	C
12	rs535707656	71263392	T	C
12	rs554121599	71263424	A	G
12	rs140680995	71263497	G	A
12	rs12309968	71263582	A	T
12	rs79109156	71263826	A	G
12	rs112280828	71263862	A	G
12	rs74658422	71264356	C	T
12	rs188961193	71264418	G	A
12	rs144993076	71264432	C	T
12	rs193231291	71264503	T	G
12	rs12306244	71264740	A	G
12	rs535595366	71264774	A	G
12	rs12306153	71264782	G	C
12	rs146759094	71265085	T	G
12	rs55680816	71265186	T	C
12	rs7975082	71265577	G	A
12	rs147991504	71265926	A	C
12	rs7313997	71265958	C	A
12	rs75416369	71266106	C	T
12	rs7314399	71266178	C	T
12	rs111967027	71266209	G	C
12	rs182328142	71266311	C	T
12	rs185393253	71266344	T	C
12	rs147315624	71266543	G	A
12	rs549426742	71266702	G	T
12	rs191409081	71266898	G	T
12	rs17108950	71266950	T	C
12	rs183552786	71267056	A	G
12	rs4144462	71267316	A	C
12	rs367814165	71267635	C	T
12	rs191127492	71267685	C	T
12	rs568601995	71267759	T	C
12	rs144674137	71267769	A	C
12	rs572804357	71267843	G	C
12	rs17108952	71267871	G	A
12	rs4760767	71267893	C	A
12	rs543149436	71268020	G	A
12	rs74459742	71268022	A	G
12	rs4237864	71268094	C	T
12	rs567577343	71268120	A	G
12	rs17108954	71268376	T	C
12	rs143377683	71268571	A	G
12	rs71454297	71268616	T	C
12	rs7952792	71268687	T	C
12	rs144880366	71268773	T	C
12	rs73146179	71268787	C	T
12	rs192875152	71268839	T	C
12	rs149038170	71268867	A	G
12	rs4480636	71268877	C	G
12	rs4506749	71268969	C	A
12	rs7304450	71269030	T	C
12	rs7304735	71269317	G	A
12	rs570430070	71269579	C	T
12	rs12305560	71269754	T	C
12	rs11178461	71269788	A	T
12	rs11178462	71269789	A	G
12	rs139287916	71269792	T	C
12	rs181927886	71269807	T	C
12	rs10459279	71269978	C	A
12	rs560698440	71270099	G	A
12	rs186298982	71270186	C	T
12	rs150912578	71270407	T	A
12	rs112325428	71270427	T	C
12	rs7960682	71270445	G	T
12	rs181055825	71270664	A	G
12	rs7977031	71270770	C	T
12	rs7963769	71270788	C	T
12	rs535146868	71270941	C	T
12	rs11178463	71271358	A	G
12	rs138127668	71271413	T	C
12	rs61930374	71271433	C	G
12	rs12321388	71271550	C	A
12	rs543515724	71271561	C	T
12	rs561604515	71271562	A	G
12	rs573713161	71271566	C	T
12	rs540661108	71271567	A	G
12	rs533013077	71271575	A	C
12	rs551272831	71271587	G	A
12	rs370397901	71271605	A	C
12	rs11178464	71271628	G	T
12	rs528619099	71271661	T	G
12	rs548656390	71271685	C	T
12	rs562155227	71271705	G	C
12	rs540103762	71271708	A	C
12	rs531128035	71271712	C	A
12	rs551038846	71271724	C	T
12	rs191319535	71271738	C	T
12	rs4420367	71271761	G	C
12	rs544876429	71271808	C	G
12	rs563223179	71271854	G	C
12	rs530749835	71271861	A	C
12	rs548900157	71271900	A	C
12	rs547882588	71272015	A	C
12	rs574188126	71272192	A	C
12	rs534386876	71272211	C	G
12	rs10748160	71272240	C	G
12	rs186851769	71272262	A	G
12	rs544592029	71272309	C	T
12	rs34909418	71272409	G	A
12	rs187917351	71272701	T	C
12	rs575395262	71272789	T	A
12	rs11178465	71272799	A	G
12	rs10879208	71272871	A	G
12	rs17108956	71273166	A	T
12	rs57269650	71273449	A	G
12	rs568886161	71273802	C	A
12	rs559788210	71273887	A	G
12	rs7961038	71273985	T	C
12	rs139221926	71274081	C	G
12	rs11615544	71274344	C	T
12	rs11609457	71274368	G	A
12	rs533446938	71274393	T	C
12	rs532543396	71274416	C	T
12	rs536008209	71274592	G	A
12	rs11178468	71274741	C	T
12	rs148986771	71274861	A	G
12	rs79235979	71274961	C	A
12	rs551150837	71275118	C	T
12	rs11178469	71275137	C	T
12	rs12315529	71275250	C	G
12	rs186013272	71275336	T	A
12	rs11178470	71275383	C	T
12	rs540222852	71275479	T	C
12	rs76388803	71275579	A	G
12	rs4760768	71275752	G	A
12	rs570467239	71275760	C	T
12	rs17108969	71275880	C	T
12	rs566621347	71275919	C	T
12	rs148167579	71275957	T	C
12	rs74399686	71275958	A	G
12	rs10506613	71276015	C	T
12	rs142032626	71276116	C	G
12	rs10506614	71276194	T	C
12	rs12317540	71276474	A	G
12	rs536152678	71276477	A	T
12	rs7956564	71276670	G	T
12	rs573602721	71277508	A	G
12	rs551149422	71277515	C	T
12	rs77868094	71277579	C	T
12	rs568338255	71277648	G	T
12	rs12297391	71277843	G	A
12	rs139265239	71277863	A	G
12	rs10879209	71277932	A	G
12	rs59186023	71277933	A	C
12	rs10879211	71278182	A	G
12	rs13378023	71278360	A	T
12	rs10879212	71278408	C	A
12	rs570275363	71278418	T	C
12	rs187401607	71278471	T	C
12	rs566974617	71278499	T	A
12	rs552539239	71278729	G	A
12	rs577250251	71278737	G	T
12	rs17108985	71278916	T	A
12	rs11178473	71279278	A	G
12	rs527518244	71279291	T	C
12	rs185497238	71279407	C	T
12	rs11178474	71279418	T	C
12	rs551500674	71279459	T	C
12	rs11178475	71279539	C	A
12	rs142242897	71279607	C	G
12	rs4760840	71279650	T	A
12	rs78902774	71279779	A	G
12	rs185935570	71280471	A	G
12	rs578046083	71280686	T	C
12	rs150455058	71280708	G	A
12	rs4332610	71280849	G	A
12	rs532221033	71280930	C	G
12	rs182154819	71281030	A	G
12	rs11178476	71281096	A	G
12	rs10219703	71281111	C	A
12	rs570588155	71281141	C	A
12	rs11178477	71281146	C	T
12	rs59192501	71281230	C	A
12	rs573194205	71281512	A	C
12	rs12230919	71281530	A	G
12	rs116881314	71281585	A	G
12	rs75346009	71281623	C	T
12	rs7971473	71281774	A	G
12	rs10784876	71281811	T	G
12	rs10784877	71281812	C	G
12	rs7971578	71281863	G	A
12	rs572932487	71282024	T	C
12	rs533955381	71282044	C	G
12	rs80234105	71282084	C	A
12	rs577476251	71282092	T	C
12	rs17108992	71282122	G	A
12	rs71454298	71282195	G	A
12	rs71454299	71282231	C	T
12	rs10879213	71282386	T	C
12	rs17814583	71282529	T	A
12	rs139588390	71282559	C	T
12	rs182951041	71282593	G	T
12	rs17814589	71282644	C	T
12	rs17108998	71282714	A	C
12	rs145031518	71282772	T	C
12	rs529020991	71282811	C	T
12	rs190304953	71282862	G	C
12	rs148635261	71282895	G	A
12	rs57481268	71282900	T	A
12	rs117646497	71283013	G	A
12	rs78901527	71283191	A	C
12	rs3923909	71283480	T	C
12	rs78811002	71283482	C	G
12	rs3923908	71283660	C	G
12	rs188027076	71283777	C	T
12	rs539984951	71284176	T	C
12	rs536792516	71284202	G	A
12	rs74967322	71284279	T	G
12	rs192428511	71284346	C	T
12	rs529273449	71284500	T	C
12	rs117526500	71284548	A	T
12	rs559950984	71284603	C	T
12	rs10879214	71284657	A	G
12	rs577863217	71284928	T	C
12	rs551816137	71285506	G	A
12	rs11178478	71285778	T	G
12	rs531112898	71286248	A	G
12	rs139477137	71286249	A	G
12	rs149684669	71286606	A	G
12	rs12822996	71286693	C	T
12	rs148758796	71286899	C	T
12	rs185343627	71287196	T	A
12	rs571646141	71287222	G	A
12	rs554803563	71287428	C	G
12	rs189875718	71287574	C	A
12	rs4760847	71287866	G	A
12	rs74701268	71288150	A	G
12	rs3863373	71288396	A	C
12	rs7310543	71288476	G	A
12	rs3924187	71288638	C	A
12	rs77494932	71288687	A	G
12	rs181072614	71288856	T	A
12	rs548164142	71288873	G	A
12	rs3923629	71288935	A	G
12	rs552823954	71288988	G	A
12	rs61930387	71289159	G	T
12	rs3923630	71289175	A	G
12	rs566867711	71289194	A	G
12	rs6581971	71289408	C	T
12	rs572054616	71289511	C	T
12	rs4760854	71289556	G	A
12	rs561669709	71289680	A	G
12	rs146981168	71289788	G	A
12	rs527828504	71289849	G	C
12	rs537029439	71289866	A	G
12	rs4760771	71289942	T	C
12	rs35568202	71289948	A	G
12	rs192402502	71290227	C	T
12	rs75949138	71290241	C	A
12	rs536664732	71290258	A	G
12	rs77917738	71290389	T	C
12	rs572485627	71290459	G	A
12	rs35733359	71290460	G	A
12	rs541481562	71290516	T	C
12	rs550205994	71290517	A	G
12	rs10748161	71290630	T	A
12	rs545203325	71291027	A	C
12	rs548629163	71291154	T	C
12	rs562099691	71291209	C	G
12	rs144067317	71291421	A	C
12	rs189581303	71291456	T	A
12	rs7488138	71291498	T	C
12	rs571527334	71291705	C	T
12	rs61930391	71291726	A	G
12	rs576597816	71291794	T	A
12	rs12423117	71291992	A	G
12	rs111851412	71292104	C	T
12	rs149127741	71292282	G	A
12	rs536466369	71292428	A	C
12	rs186198466	71292762	A	G
12	rs563658457	71292902	C	T
12	rs73333921	71293023	A	C
12	rs181624402	71293236	T	C
12	rs77590316	71293243	A	G
12	rs7966753	71293371	T	C
12	rs7132747	71293528	C	T
12	rs78814431	71293795	G	C
12	rs10082978	71294122	G	T
12	rs184667396	71294149	T	A
12	rs10083109	71294188	G	A
12	rs6581972	71294477	G	T
12	rs142182356	71294485	A	G
12	rs6581973	71294714	G	A
12	rs7974096	71294717	T	C
12	rs61680555	71294752	C	T
12	rs77215436	71294858	C	A
12	rs181042812	71295085	C	T
12	rs138644276	71295219	G	C
12	rs563973542	71295220	A	C
12	rs532447609	71295258	T	C
12	rs35550056	71295388	C	T
12	rs184360573	71295413	C	T
12	rs10748162	71295519	G	C
12	rs61930393	71295634	A	C
12	rs10879217	71295681	C	T
12	rs10784878	71295784	A	G
12	rs543217977	71296010	A	G
12	rs548549489	71296061	G	A
12	rs56065145	71296217	C	G
12	rs73148145	71296282	C	T
12	rs543203833	71296306	C	T
12	rs190312256	71296360	T	C
12	rs538016714	71296361	A	G
12	rs11835782	71296404	C	T
12	rs12308543	71296573	A	G
12	rs532082262	71296587	A	G
12	rs181900112	71296708	C	T
12	rs569600723	71296934	A	T
12	rs553928477	71296996	C	T
12	rs182683700	71297554	C	T
12	rs7965035	71297866	T	C
12	rs182575967	71298069	T	G
12	rs77389939	71298171	C	T
12	rs11178482	71298201	T	C
12	rs150384199	71298213	T	C
12	rs7965431	71298279	T	A
12	rs571438776	71298415	C	T
12	rs142370166	71298562	C	A
12	rs7965899	71298675	A	G
12	rs530667986	71299183	G	T
12	rs17109011	71299502	G	T
12	rs144329474	71299651	G	T
12	rs578028707	71299828	G	A
12	rs141560242	71300149	G	A
12	rs147540085	71300230	C	T
12	rs181209915	71300291	C	T
12	rs183829875	71300348	G	C
12	rs34839243	71300425	G	T
12	rs11178483	71300454	G	A
12	rs34826196	71300593	T	A
12	rs188508446	71300685	C	G
12	rs11613740	71300709	G	T
12	rs548134796	71300822	T	C
12	rs78844146	71301022	C	T
12	rs576868949	71301257	C	G
12	rs4638407	71301276	T	C
12	rs574686120	71301307	T	G
12	rs80353840	71301360	G	C
12	rs113998729	71301425	A	C
12	rs76248321	71301532	T	G
12	rs186045612	71301592	T	A
12	rs4587810	71301789	A	G
12	rs145555178	71301820	G	T
12	rs185871106	71302147	A	G
12	rs11178484	71302162	T	C
12	rs190241549	71302200	T	A
12	rs550930262	71302203	C	G
12	rs116963204	71302335	C	T
12	rs140753914	71302411	C	T
12	rs535440379	71302562	C	T
12	rs183861104	71302711	T	C
12	rs144603826	71302793	C	T
12	rs542292919	71303012	A	G
12	rs186685192	71303033	T	C
12	rs6581974	71303058	C	G
12	rs150329318	71303330	C	G
12	rs149405783	71303886	A	C
12	rs74479803	71304088	G	A
12	rs188652848	71304099	T	G
12	rs71454301	71304551	T	C
12	rs532162600	71304592	T	A
12	rs10506615	71304679	A	G
12	rs138537424	71304704	C	T
12	rs567436995	71304798	A	G
12	rs534822923	71304817	T	C
12	rs562253625	71304985	G	C
12	rs573848890	71305012	G	A
12	rs144137349	71305029	A	T
12	rs148725166	71305238	T	G
12	rs61263973	71305937	G	T
12	rs117066571	71306136	A	G
12	rs530480903	71306235	A	G
12	rs142318818	71306266	T	A
12	rs7304414	71306396	G	A
12	rs77953837	71306543	A	C
12	rs567596592	71306699	C	T
12	rs117500342	71306979	T	C
12	rs542630939	71307028	T	C
12	rs563785842	71307309	T	G
12	rs139126124	71307342	G	A
12	rs12427404	71307648	G	A
12	rs554721203	71307708	C	T
12	rs540278474	71307735	C	T
12	rs17109024	71307760	G	A
12	rs35303972	71307809	T	A
12	rs145444772	71308214	C	T
12	rs11178485	71308234	T	C
12	rs12816176	71308403	C	T
12	rs148007751	71308747	A	G
12	rs369198356	71308787	A	G
12	rs4405406	71308889	A	G
12	rs187939995	71308913	C	T
12	rs192406407	71308963	T	G
12	rs4278599	71309063	G	T
12	rs140799953	71309084	C	T
12	rs56080497	71309128	C	G
12	rs11178486	71309151	A	G
12	rs147085405	71309366	T	C
12	rs7960703	71309521	A	G
12	rs186541679	71309535	G	A
12	rs73148161	71309750	C	T
12	rs567034150	71309866	G	A
12	rs115024076	71310041	G	A
12	rs547851969	71310342	C	T
12	rs12809892	71310707	A	C
12	rs11178487	71310743	G	A
12	rs10784879	71310828	A	C
12	rs10506616	71311106	A	G
12	rs556701828	71311141	A	G
12	rs10506617	71311167	T	C
12	rs184533796	71311232	A	G
12	rs7302918	71311248	G	C
12	rs138691432	71311516	G	C
12	rs569790217	71311741	C	T
12	rs10879218	71311770	A	G
12	rs568606448	71311894	G	T
12	rs549501566	71312074	A	C
12	rs561440136	71312157	T	A
12	rs183863779	71312430	T	G
12	rs9652034	71312487	A	T
12	rs530713930	71312512	A	G
12	rs568546462	71312581	T	C
12	rs35716325	71312864	C	T
12	rs77972249	71313097	A	G
12	rs145992681	71313111	T	C
12	rs11178488	71313339	T	C
12	rs4595639	71313719	T	G
12	rs537312812	71313726	T	G
12	rs151224393	71313988	A	G
12	rs12830783	71314102	T	C
12	rs201765684	71314180	G	A
12	rs565587661	71314241	G	A
12	rs528292711	71314252	G	A
12	rs533294496	71314346	T	C
12	rs182091881	71314792	G	A
12	rs149876699	71314893	A	T
12	rs573089941	71315070	G	A
12	rs186669913	71315400	A	T
12	rs7971238	71315673	C	T
12	rs190878521	71315727	A	G
12	rs146893805	71315734	A	C
12	rs148377654	71315759	T	C
12	rs149464185	71316047	T	G
12	rs141601225	71316145	T	C
12	rs11178489	71316301	A	G
12	rs11178490	71316543	A	G
12	rs533829970	71316849	T	C
12	rs11178491	71316928	G	C
12	rs184583216	71317168	A	G
12	rs530320165	71317239	G	A
12	rs66728567	71317369	T	C
12	rs10748163	71317403	A	C
12	rs556046867	71317414	T	C
12	rs574248729	71317444	A	G
12	rs142831820	71317668	C	T
12	rs11178492	71317696	T	G
12	rs10784880	71317702	T	C
12	rs7310084	71317944	G	C
12	rs139896858	71318195	G	A
12	rs57036850	71318528	A	T
12	rs567682861	71318600	C	T
12	rs12307995	71318699	T	A
12	rs181078085	71318734	T	C
12	rs531199439	71318871	A	T
12	rs71456003	71318872	A	T
12	rs539608790	71319135	C	G
12	rs75767501	71319317	G	C
12	rs12372626	71319629	A	C
12	rs12810839	71319742	G	A
12	rs117050319	71319818	T	C
12	rs11829314	71319913	A	G
12	rs187653048	71319988	G	A
12	rs140322061	71320009	T	C
12	rs10784881	71320338	A	G
12	rs66899381	71320485	C	G
12	rs144273131	71320618	C	T
12	rs540703642	71320631	A	C
12	rs76171002	71320744	T	C
12	rs7957951	71320774	C	A
12	rs535826968	71320811	A	T
12	rs547502820	71320828	C	T
12	rs184515323	71321434	C	A
12	rs80059120	71321813	A	G
12	rs12824579	71321984	G	A
12	rs553035068	71321986	T	A
12	rs376942212	71322050	C	T
12	rs145029246	71322266	G	C
12	rs528300603	71322274	A	G
12	rs79533141	71322275	T	G
12	rs142078559	71322408	G	A
12	rs531073835	71322414	T	C
12	rs184536491	71322451	T	C
12	rs10879220	71322921	A	C
12	rs73148191	71323155	G	A
12	rs10748164	71323907	C	T
12	rs4550310	71324275	C	T
12	rs186087457	71324339	A	G
12	rs535284685	71324495	G	C
12	rs528756488	71324536	G	T
12	rs114682512	71324607	C	T
12	rs565439153	71324644	C	T
12	rs147364782	71324822	T	C
12	rs535857886	71324930	T	C
12	rs185878880	71325019	A	G
12	rs12425615	71325381	C	T
12	rs575719659	71325489	T	C
12	rs12315270	71326069	G	T
12	rs555911665	71326084	A	T
12	rs193275500	71326136	C	T
12	rs58581442	71326168	G	A
12	rs183617916	71326307	C	T
12	rs140558722	71326468	G	T
12	rs61930395	71326528	T	G
12	rs527276917	71326568	C	T
12	rs12582861	71326688	G	A
12	rs77360792	71326786	T	C
12	rs146636823	71326851	T	C
12	rs9971676	71327124	A	C
12	rs78364554	71327132	A	T
12	rs9971761	71327149	C	T
12	rs9971677	71327178	C	G
12	rs114315054	71327308	C	G
12	rs182420875	71327340	T	C
12	rs561874328	71327419	T	G
12	rs529072515	71327435	T	C
12	rs4592504	71327609	G	C
12	rs187376327	71327618	A	C
12	rs138830237	71327821	C	T
12	rs572313564	71327834	C	T
12	rs180966260	71328142	C	T
12	rs7965402	71328224	T	C
12	rs185248020	71328263	C	T
12	rs186982225	71328569	C	G
12	rs573594672	71328605	C	T
12	rs540962274	71328626	A	T
12	rs183632956	71328673	C	G
12	rs371383734	71328762	C	G
12	rs568315888	71328850	A	G
12	rs12317081	71328856	G	A
12	rs187946647	71328857	C	T
12	rs539623605	71329053	A	T
12	rs10879221	71329463	T	C
12	rs12304040	71329471	A	G
12	rs10879222	71329535	G	T
12	rs35980765	71329718	T	C
12	rs184573091	71329898	T	C
12	rs79807100	71330080	G	A
12	rs192992265	71330263	T	C
12	rs185191512	71330564	A	G
12	rs73333960	71330577	A	G
12	rs75790053	71330746	T	C
12	rs181818773	71330781	A	G
12	rs139485904	71330792	C	G
12	rs7312560	71330910	G	C
12	rs143956888	71331045	A	G
12	rs148547746	71331137	T	A
12	rs11178495	71331240	C	T
12	rs7312871	71331274	G	A
12	rs12307734	71331320	T	C
12	rs114124351	71331341	T	C
12	rs12230461	71331414	G	T
12	rs577685728	71331618	T	C
12	rs12321332	71331651	G	A
12	rs557280825	71331697	A	C
12	rs34981801	71331738	A	G
12	rs36005499	71331811	C	G
12	rs112635042	71331829	A	G
12	rs565501810	71331847	T	C
12	rs542790404	71331879	A	G
12	rs531392588	71332007	G	T
12	rs143928185	71332045	T	C
12	rs566455543	71332049	G	A
12	rs4517623	71332066	A	T
12	rs76313090	71332072	T	C
12	rs181846656	71332153	T	A
12	rs2870848	71332262	T	C
12	rs138222840	71332413	G	A
12	rs7968267	71332485	C	T
12	rs114443454	71332546	C	T
12	rs75063861	71332718	T	C
12	rs74453018	71332904	A	G
12	rs541531790	71333054	T	G
12	rs34626635	71333208	T	G
12	rs35321999	71333215	A	C
12	rs11612923	71333504	A	G
12	rs113297387	71333521	A	G
12	rs182831829	71333582	A	G
12	rs11178496	71333596	G	A
12	rs61930397	71333665	T	A
12	rs561686502	71333731	C	A
12	rs116912224	71333736	T	A
12	rs545050556	71334149	T	C
12	rs61930398	71334179	A	C
12	rs11178497	71334472	C	A
12	rs6581975	71334560	A	G
12	rs34096994	71334635	C	A
12	rs189431062	71334726	C	G
12	rs79471634	71334771	C	T
12	rs548989408	71334890	G	A
12	rs12427302	71334891	C	T
12	rs36005072	71334947	G	T
12	rs189736627	71335024	T	G
12	rs142795230	71335065	T	C
12	rs551732702	71335095	A	G
12	rs35261447	71335184	A	G
12	rs185960799	71335388	T	C
12	rs116876139	71335505	C	A
12	rs66503948	71335529	T	C
12	rs576454425	71335530	T	G
12	rs4616133	71335642	A	C
12	rs71456004	71335971	C	T
12	rs7955738	71336146	C	T
12	rs72484612	71336200	G	A
12	rs559336301	71336233	C	T
12	rs115006342	71336244	G	A
12	rs143017233	71336320	T	C
12	rs7969142	71336327	A	C
12	rs571542613	71336343	G	A
12	rs7969164	71336372	T	C
12	rs565387146	71336666	T	C
12	rs548032388	71337117	G	A
12	rs61594176	71337123	A	G
12	rs59498523	71337166	G	A
12	rs187543779	71337338	A	C
12	rs142148690	71337640	T	C
12	rs540320088	71337711	T	C
12	rs7134229	71337771	G	A
12	rs12815025	71337899	C	T
12	rs34061043	71337994	A	G
12	rs116786909	71338017	A	G
12	rs150070606	71338162	T	C
12	rs145175503	71338225	A	G
12	rs10879224	71338656	G	A
12	rs113556251	71338741	G	A
12	rs11178498	71339058	G	T
12	rs147903803	71339219	C	T
12	rs192724222	71339225	G	A
12	rs56366266	71339365	C	T
12	rs56319757	71339490	T	C
12	rs184122177	71339499	A	G
12	rs75197533	71339553	A	G
12	rs140869981	71339588	T	C
12	rs559239993	71339680	A	C
12	rs538470050	71339691	A	G
12	rs75013583	71339810	A	G
12	rs545776151	71339893	A	G
12	rs35514688	71339984	A	C
12	rs80255194	71340261	A	T
12	rs12827427	71340269	C	A
12	rs73333980	71340383	T	A
12	rs140238607	71340443	A	G
12	rs142501561	71340825	G	A
12	rs112409716	71341036	C	T
12	rs182211120	71341050	A	T
12	rs148147788	71341125	T	G
12	rs141988652	71341147	A	G
12	rs537330357	71341180	A	C
12	rs186043550	71341259	G	A
12	rs190897925	71341277	C	T
12	rs182237288	71341289	C	T
12	rs150697213	71341334	C	T
12	rs12296976	71341353	C	T
12	rs113333550	71341445	C	T
12	rs12316798	71341463	T	C
12	rs185808354	71341507	T	C
12	rs10879225	71341535	G	A
12	rs534617915	71341571	C	T
12	rs369598654	71341591	C	T
12	rs150016239	71341648	C	A
12	rs552574256	71341911	C	T
12	rs116858952	71341917	G	T
12	rs75523056	71342188	C	A
12	rs11178499	71342270	A	G
12	rs34475547	71342296	A	G
12	rs74481405	71342450	T	C
12	rs556753958	71342475	A	G
12	rs191403956	71342631	C	T
12	rs6581976	71342841	T	C
12	rs546858653	71342934	A	G
12	rs6581977	71342952	T	C
12	rs537139013	71343130	C	T
12	rs142196992	71343191	C	T
12	rs578149901	71343234	A	G
12	rs563865984	71343374	T	C
12	rs36084702	71343402	A	C
12	rs552986961	71343431	A	G
12	rs7976176	71343448	T	C
12	rs7297331	71343492	A	T
12	rs573135560	71343558	T	G
12	rs7297556	71343602	C	T
12	rs11178500	71343646	A	C
12	rs61201202	71343737	C	A
12	rs7300977	71343989	C	T
12	rs116644183	71344000	T	C
12	rs11178501	71344143	G	A
12	rs187612986	71344314	A	G
12	rs117002735	71344883	C	T
12	rs11612598	71345028	G	A
12	rs76057241	71345062	G	A
12	rs12297343	71345122	G	C
12	rs79531893	71345159	T	C
12	rs181062336	71345163	T	C
12	rs11178503	71345188	C	T
12	rs555289398	71345221	T	C
12	rs11178504	71345261	C	T
12	rs11178505	71345272	A	C
12	rs555732037	71345403	T	C
12	rs12310830	71345416	C	A
12	rs139338942	71345420	C	T
12	rs10219453	71345473	T	C
12	rs7135165	71345474	A	G
12	rs78622778	71345510	A	T
12	rs530134566	71345577	G	C
12	rs7971102	71345604	A	T
12	rs75192936	71345643	C	T
12	rs10219638	71345646	G	A
12	rs10219570	71345784	C	T
12	rs553510491	71345815	A	C
12	rs10219662	71345837	G	A
12	rs7959453	71345883	A	G
12	rs147451531	71345917	G	A
12	rs533020742	71345990	T	C
12	rs185272341	71346032	C	T
12	rs115089924	71346043	T	A
12	rs76174124	71346136	C	T
12	rs538086385	71346197	G	C
12	rs1398563	71346235	A	C
12	rs181080752	71346386	A	G
12	rs34071832	71346520	C	T
12	rs34469505	71346591	G	A
12	rs150643219	71346825	T	G
12	rs139543702	71346885	T	C
12	rs35656545	71346895	C	T
12	rs77865163	71347025	C	T
12	rs7970491	71347069	T	C
12	rs7970501	71347088	A	C
12	rs12304555	71347418	G	A
12	rs35763392	71347518	A	T
12	rs10879226	71347615	A	T
12	rs12318238	71347651	T	C
12	rs189256551	71347861	C	T
12	rs1877529	71347970	A	G
12	rs555421090	71348177	A	C
12	rs144164469	71348214	T	C
12	rs186474256	71348335	C	T
12	rs576077293	71348407	C	A
12	rs17226724	71348525	G	A
12	rs17109058	71348575	T	C
12	rs76249593	71348597	C	T
12	rs11832692	71348644	T	A
12	rs11831057	71348867	C	T
12	rs116283892	71348878	G	A
12	rs11837975	71348918	A	G
12	rs557859845	71348929	A	C
12	rs541720532	71349037	C	T
12	rs76420174	71349194	C	A
12	rs11178506	71349349	A	T
12	rs35294208	71349356	T	G
12	rs140235026	71349427	A	G
12	rs150240622	71349561	A	G
12	rs189618217	71349662	A	C
12	rs181795412	71349745	A	C
12	rs112003473	71349874	C	T
12	rs549503098	71350333	G	A
12	rs567529794	71350422	C	G
12	rs147118082	71350477	G	A
12	rs10879227	71350705	G	A
12	rs186586466	71350805	G	A
12	rs149563140	71350833	G	C
12	rs76135270	71351169	C	A
12	rs536823262	71351180	C	A
12	rs75067368	71351265	C	T
12	rs11830053	71351570	T	C
12	rs77953875	71351656	G	A
12	rs12300506	71351850	T	G
12	rs12300403	71351867	T	C
12	rs76200390	71351875	C	T
12	rs77471180	71351936	A	G
12	rs79313279	71352073	C	A
12	rs146236764	71352166	T	C
12	rs139331744	71352198	G	C
12	rs550903420	71352339	G	A
12	rs185316320	71352479	C	A
12	rs1118539	71352544	G	A
12	rs146520470	71352548	T	C
12	rs139439250	71352701	A	G
12	rs115737677	71352741	G	C
12	rs1118538	71352753	A	G
12	rs577369523	71352825	A	G
12	rs76118439	71352870	T	G
12	rs79997242	71352965	A	G
12	rs557971715	71353704	T	C
12	rs148844127	71353764	G	A
12	rs61930439	71353777	T	C
12	rs1512979	71353876	C	T
12	rs74102075	71354364	C	T
12	rs74102076	71354405	T	C
12	rs553747236	71354445	A	G
12	rs184321871	71354550	G	C
12	rs11837198	71354831	G	A
12	rs11837202	71354876	T	A
12	rs551597248	71354962	G	A
12	rs1512986	71355015	T	G
12	rs150189294	71355047	G	A
12	rs117533703	71355071	C	T
12	rs181488916	71355147	G	A
12	rs80161095	71355440	G	C
12	rs190877694	71355538	A	T
12	rs117428285	71355588	A	C
12	rs1512987	71355675	C	T
12	rs56338775	71355722	T	C
12	rs183009863	71355744	C	T
12	rs1028035	71355847	C	T
12	rs191429281	71355888	T	G
12	rs12321435	71355944	C	A
12	rs10879228	71355977	A	T
12	rs149369712	71356028	C	G
12	rs12424528	71356067	A	C
12	rs79211475	71356157	A	G
12	rs12308098	71356178	T	C
12	rs1913202	71356339	T	C
12	rs139265033	71356524	A	T
12	rs113265824	71356582	T	G
12	rs3960123	71356652	C	T
12	rs563773449	71356725	C	G
12	rs567703967	71356889	T	C
12	rs7342300	71357078	G	T
12	rs539196364	71357131	G	T
12	rs56007539	71357151	T	C
12	rs544344893	71357404	T	C
12	rs142234040	71357419	T	C
12	rs151134999	71357421	G	T
12	rs117142507	71357440	T	C
12	rs1012226	71357539	C	T
12	rs61024727	71357859	C	T
12	rs11615180	71358008	A	G
12	rs112165973	71358075	T	C
12	rs7308897	71358136	C	A
12	rs12718003	71358147	A	G
12	rs189067273	71358158	C	G
12	rs7960620	71358239	C	T
12	rs376916080	71358263	A	G
12	rs12718004	71358293	G	A
12	rs11178513	71358526	A	T
12	rs554019997	71358880	C	A
12	rs75778672	71359098	A	G
12	rs574348941	71359599	G	T
12	rs568224410	71359603	A	G
12	rs535790089	71359604	A	T
12	rs112407547	71359783	A	G
12	rs76031115	71360160	C	T
12	rs11608384	71360290	A	G
12	rs560291379	71360315	T	C
12	rs140452202	71360475	G	A
12	rs73145560	71360700	T	C
12	rs115561691	71360739	C	A
12	rs538378781	71360795	A	G
12	rs138317217	71360864	A	G
12	rs117513815	71360907	A	G
12	rs186164292	71361138	C	G
12	rs528857392	71361144	G	A
12	rs145992341	71361583	G	C
12	rs182204137	71361681	T	A
12	rs561735695	71361941	A	G
12	rs566092670	71362069	C	T
12	rs116097951	71362121	T	G
12	rs543983622	71362169	C	T
12	rs190219263	71362281	A	G
12	rs183077473	71362285	G	A
12	rs2137506	71362700	T	C
12	rs577687537	71362992	T	C
12	rs11178515	71362998	C	A
12	rs11178516	71363052	A	T
12	rs74102088	71363216	T	C
12	rs188997918	71363387	T	G
12	rs535202620	71363449	T	C
12	rs183614005	71363598	A	G
12	rs550204641	71363604	C	A
12	rs1512985	71363625	G	A
12	rs67898025	71363652	A	G
12	rs1512984	71363764	T	C
12	rs10082959	71363780	A	T
12	rs567912600	71363786	G	A
12	rs151082551	71364092	T	G
12	rs145868875	71364341	G	A
12	rs184340628	71364343	A	G
12	rs12303957	71364392	T	C
12	rs182442897	71364764	T	C
12	rs79791319	71365043	T	C
12	rs74877504	71365088	G	A
12	rs528439563	71365429	G	C
12	rs74584554	71365466	T	G
12	rs565390215	71365474	C	A
12	rs2048593	71365523	C	T
12	rs547918337	71365592	A	T
12	rs148235122	71365680	A	G
12	rs577461354	71366119	G	A
12	rs61930440	71366406	A	T
12	rs191729721	71366442	A	G
12	rs116554484	71366545	T	C
12	rs78200790	71366572	A	C
12	rs558656108	71366621	A	G
12	rs111518137	71366700	C	T
12	rs562815085	71366752	T	C
12	rs192249295	71366882	T	C
12	rs35584655	71367038	C	T
12	rs183849441	71367378	A	T
12	rs11178519	71367507	A	C
12	rs2137507	71368038	G	A
12	rs144271156	71368166	G	A
12	rs554775769	71368386	G	A
12	rs1512978	71368511	A	G
12	rs563127780	71369523	T	G
12	rs144528352	71369613	T	C
12	rs75171429	71369898	T	C
12	rs141224850	71370058	A	G
12	rs561628882	71370137	C	T
12	rs577601911	71370199	T	C
12	rs1949202	71370280	G	C
12	rs77147259	71370411	G	A
12	rs552759924	71370932	T	C
12	rs571342869	71370935	G	A
12	rs186811926	71371236	A	G
12	rs6581978	71371300	T	C
12	rs1996079	71371301	A	G
12	rs6581979	71371322	T	C
12	rs1996080	71371447	G	T
12	rs571243428	71371672	C	T
12	rs11832953	71371690	T	C
12	rs67753693	71371962	T	A
12	rs143542250	71372149	G	A
12	rs10748165	71372390	T	C
12	rs546873927	71372470	T	G
12	rs568630711	71372859	C	G
12	rs192889523	71373002	C	G
12	rs185194543	71373017	A	G
12	rs74774482	71373184	A	G
12	rs77470500	71373313	C	T
12	rs192573287	71373420	C	A
12	rs10506618	71373548	T	G
12	rs7306752	71373631	A	T
12	rs535430215	71373654	T	A
12	rs17814619	71373729	G	A
12	rs527578037	71373777	G	A
12	rs75651184	71373939	T	C
12	rs111308063	71373980	C	T
12	rs11178520	71374022	C	A
12	rs554650869	71374174	G	A
12	rs573156528	71374205	G	T
12	rs116339597	71374249	C	T
12	rs78785013	71374328	T	A
12	rs188800438	71374793	A	G
12	rs73336189	71374806	C	T
12	rs139089197	71375165	C	T
12	rs77567357	71375181	T	A
12	rs78888007	71375366	G	C
12	rs568423200	71375505	T	G
12	rs139711477	71375685	T	C
12	rs146635664	71375902	A	G
12	rs140205561	71375991	T	C
12	rs117006299	71376064	C	T
12	rs112330627	71376516	A	G
12	rs80210906	71376737	T	A
12	rs1512990	71376890	T	C
12	rs557836793	71376904	G	A
12	rs75510271	71377022	A	G
12	rs61930442	71377072	T	G
12	rs567427478	71377095	G	A
12	rs564204139	71377312	C	T
12	rs531734749	71377478	A	T
12	rs10879232	71377563	A	G
12	rs12581790	71377588	C	T
12	rs539575992	71377723	C	T
12	rs577528235	71377840	A	C
12	rs563192771	71377915	C	T
12	rs1877530	71378297	C	A
12	rs75225472	71378321	G	A
12	rs544932817	71378458	A	C
12	rs11178521	71378466	G	A
12	rs73145579	71378617	G	A
12	rs574116983	71378637	A	G
12	rs188052914	71378684	A	C
12	rs10879233	71378772	T	C
12	rs61930443	71379083	T	C
12	rs575501019	71379221	C	A
12	rs185017526	71379237	T	C
12	rs554795629	71379307	A	T
12	rs367705583	71379331	G	A
12	rs546582204	71379369	T	C
12	rs12312577	71379449	T	G
12	rs147986632	71379540	C	T
12	rs550198756	71379805	C	T
12	rs80217175	71380074	C	T
12	rs1533238	71380111	G	C
12	rs186029630	71380156	A	C
12	rs12314358	71380227	T	G
12	rs1533239	71380360	G	C
12	rs540435401	71380461	G	C
12	rs532119654	71380616	A	G
12	rs550284266	71380617	G	C
12	rs529671040	71380886	C	G
12	rs191171930	71380927	T	C
12	rs76336252	71381059	A	G
12	rs111265784	71381168	A	G
12	rs146135542	71381428	T	C
12	rs140172901	71381436	T	C
12	rs4492904	71381548	A	C
12	rs534254531	71381650	C	T
12	rs117200924	71381688	T	C
12	rs527571109	71381824	G	C
12	rs117545412	71381842	G	A
12	rs144664002	71381911	T	C
12	rs10506619	71381918	C	T
12	rs190215166	71381971	C	T
12	rs183068857	71382046	A	C
12	rs533917842	71382079	G	A
12	rs560306884	71382118	T	C
12	rs545819665	71382125	G	A
12	rs542827921	71382185	C	T
12	rs17109106	71382197	T	G
12	rs568528502	71382272	C	A
12	rs17109111	71382615	G	A
12	rs560203208	71382659	T	C
12	rs570792609	71382812	T	G
12	rs192767182	71383016	C	T
12	rs1980065	71383025	T	A
12	rs555333159	71383044	C	T
12	rs187161970	71383138	G	A
12	rs1980066	71383189	C	T
12	rs529639737	71383467	G	A
12	rs7961971	71383537	G	T
12	rs540058852	71383555	G	A
12	rs537178901	71384312	C	T
12	rs548686665	71384327	A	G
12	rs116810731	71384487	C	A
12	rs150379875	71384940	T	C
12	rs552095275	71384953	C	G
12	rs528038445	71384968	T	C
12	rs11610544	71384970	C	T
12	rs10748167	71385047	G	A
12	rs181685236	71385133	T	G
12	rs36020264	71385176	T	C
12	rs12296899	71385214	T	C
12	rs71456008	71385250	C	T
12	rs11178522	71385366	C	G
12	rs141675008	71385403	G	A
12	rs181055012	71385408	C	T
12	rs61930444	71385907	G	T
12	rs536585254	71386231	C	T
12	rs112359947	71386311	G	A
12	rs1980064	71386340	A	G
12	rs146114804	71386422	T	C
12	rs17109127	71386474	G	T
12	rs117464020	71386690	T	C
12	rs139228755	71386903	T	A
12	rs181159081	71386911	A	G
12	rs10784884	71387003	G	T
12	rs112401834	71387034	G	A
12	rs10784885	71387093	T	C
12	rs574438795	71387094	A	G
12	rs12813477	71387115	G	C
12	rs7969432	71387180	A	G
12	rs116915668	71387194	T	C
12	rs7969795	71387446	G	A
12	rs570909318	71387529	C	T
12	rs183334401	71387554	A	T
12	rs574617962	71387600	C	T
12	rs553848295	71387622	A	T
12	rs12371876	71387709	T	C
12	rs7959895	71387774	T	G
12	rs60317528	71387791	C	A
12	rs530181432	71387864	A	G
12	rs147257066	71387992	G	A
12	rs1473847	71388117	T	A
12	rs576316457	71388185	A	T
12	rs11837208	71388281	T	G
12	rs17814667	71388537	A	G
12	rs186459598	71388816	C	A
12	rs191754504	71389093	C	A
12	rs10161508	71389117	A	G
12	rs151008581	71389199	C	A
12	rs7977747	71389241	C	G
12	rs9325190	71389376	C	T
12	rs140904402	71389405	T	C
12	rs144596029	71389406	A	G
12	rs79377046	71389539	T	C
12	rs529664072	71389871	C	T
12	rs12579438	71390218	C	T
12	rs558194422	71390499	T	C
12	rs185134180	71390592	C	A
12	rs533534280	71390704	T	C
12	rs118171933	71390715	C	G
12	rs556490468	71390736	T	C
12	rs1512980	71390895	T	C
12	rs78449081	71390906	A	G
12	rs1512981	71391083	G	A
12	rs7307802	71391298	A	T
12	rs564644545	71391327	A	G
12	rs112223769	71391334	T	C
12	rs538922332	71391760	C	A
12	rs11178523	71391775	T	C
12	rs542827342	71391857	T	A
12	rs367694868	71391876	C	T
12	rs11178524	71391886	T	A
12	rs11178525	71392124	C	T
12	rs35066549	71392136	A	G
12	rs1913199	71392536	C	T
12	rs78093070	71392545	A	G
12	rs11178526	71392688	G	C
12	rs115370599	71392982	C	A
12	rs117363447	71393297	G	A
12	rs75281584	71393307	A	T
12	rs7965569	71393452	T	A
12	rs562498986	71393687	A	G
12	rs530061305	71393688	T	C
12	rs112149234	71393696	A	T
12	rs7968952	71393757	T	G
12	rs570554712	71393774	T	G
12	rs146654322	71393893	A	G
12	rs192564570	71393944	A	G
12	rs1913198	71394010	C	T
12	rs10879235	71394130	A	T
12	rs185044290	71394147	T	C
12	rs7956057	71394179	T	C
12	rs10784886	71394220	C	G
12	rs111499145	71394302	T	C
12	rs150956770	71394424	T	C
12	rs113172893	71394483	T	C
12	rs6581981	71394564	C	T
12	rs574639850	71394667	C	A
12	rs112019043	71394668	C	T
12	rs550422249	71394838	A	G
12	rs146906370	71395023	C	T
12	rs539079846	71395184	T	C
12	rs4363709	71395412	C	T
12	rs189869985	71395530	T	C
12	rs34827226	71395936	A	G
12	rs141906204	71396177	T	C
12	rs186454436	71396601	C	T
12	rs567481490	71396836	G	A
12	rs185768947	71396858	G	A
12	rs12821107	71396958	A	G
12	rs67327930	71397119	A	G
12	rs1913200	71397490	A	G
12	rs530409559	71397517	G	A
12	rs192268759	71397762	T	G
12	rs6581982	71397788	T	C
12	rs146757134	71397854	C	T
12	rs74439547	71397904	C	T
12	rs183028356	71397977	G	A
12	rs11178528	71398124	C	G
12	rs149876060	71398248	C	G
12	rs116965095	71398349	G	A
12	rs6581983	71398393	G	A
12	rs553373688	71398562	C	T
12	rs538844258	71398600	T	G
12	rs565177308	71398793	G	A
12	rs113411597	71398849	T	A
12	rs6581984	71398955	C	A
12	rs552737357	71399045	T	C
12	rs6581985	71399071	G	A
12	rs7302994	71399128	T	C
12	rs117660500	71399233	T	C
12	rs141892113	71399240	G	T
12	rs570276172	71399280	A	G
12	rs566963712	71399859	A	G
12	rs112043834	71400026	G	T
12	rs149579517	71400264	T	C
12	rs546907384	71400363	A	C
12	rs532355691	71400467	T	C
12	rs71456010	71400552	A	G
12	rs11611019	71400562	T	C
12	rs576277509	71400684	C	A
12	rs550793851	71400800	T	G
12	rs190912329	71401017	T	C
12	rs1512993	71401019	A	G
12	rs76518736	71401164	T	C
12	rs190206992	71401276	C	G
12	rs78043843	71401558	A	C
12	rs558025136	71401968	T	C
12	rs149679714	71402052	C	T
12	rs539303067	71402243	A	C
12	rs540008236	71402285	C	G
12	rs79352681	71402299	A	C
12	rs983168	71402356	T	C
12	rs7302261	71402652	A	T
12	rs116970887	71402760	A	T
12	rs554326340	71403270	G	A
12	rs112911446	71403315	G	A
12	rs144806099	71403607	C	T
12	rs12370342	71403901	G	C
12	rs143826963	71404212	T	C
12	rs537487940	71404815	T	G
12	rs11830787	71404904	G	A
12	rs11835487	71404968	A	G
12	rs557032878	71404998	T	C
12	rs575113423	71405000	C	T
12	rs73337928	71405174	C	A
12	rs1877527	71405206	C	T
12	rs530810009	71405359	A	G
12	rs10784887	71405430	G	A
12	rs138862074	71405433	A	G
12	rs191709211	71405552	T	A
12	rs59036648	71405674	C	A
12	rs566928619	71405861	T	C
12	rs555750840	71406277	C	T
12	rs571632771	71406301	T	A
12	rs551196513	71406319	A	T
12	rs112965414	71406506	T	A
12	rs10879236	71406575	T	C
12	rs35783955	71406763	G	A
12	rs565227913	71406828	A	T
12	rs142054877	71406849	A	G
12	rs7314805	71407295	T	A
12	rs533946593	71407298	G	A
12	rs190424074	71407506	T	C
12	rs57436672	71407536	T	G
12	rs573748645	71407803	T	C
12	rs10506621	71408076	T	C
12	rs549549529	71408109	C	T
12	rs556040464	71408113	C	T
12	rs559007241	71408196	C	T
12	rs73337934	71408457	C	A
12	rs564197192	71408570	G	T
12	rs11178531	71408690	A	G
12	rs572564497	71408715	T	C
12	rs10784888	71408781	A	C
12	rs10748168	71408852	G	T
12	rs75832831	71408860	A	G
12	rs554499940	71408959	C	T
12	rs141731787	71409103	T	C
12	rs185892006	71409235	T	G
12	rs10784889	71409261	C	T
12	rs147473365	71409391	G	A
12	rs11178532	71409515	T	C
12	rs117505705	71409702	T	C
12	rs529356784	71409948	T	G
12	rs73337941	71410010	A	C
12	rs147344735	71410072	A	G
12	rs10506622	71410182	A	G
12	rs143478944	71410416	G	A
12	rs183118747	71410508	G	A
12	rs116968125	71410550	G	A
12	rs547895267	71410687	C	T
12	rs567507483	71411095	G	A
12	rs73337946	71411118	T	C
12	rs538361889	71411139	A	T
12	rs7132840	71411561	T	G
12	rs148650528	71411583	A	C
12	rs571748619	71411598	C	A
12	rs2063592	71411742	G	T
12	rs2063591	71411855	C	T
12	rs540537566	71411968	T	C
12	rs74694542	71412069	G	A
12	rs542655771	71412163	G	A
12	rs575296889	71412684	G	A
12	rs73337950	71412690	A	G
12	rs142918615	71412818	T	C
12	rs11837284	71412932	T	C
12	rs532735744	71412949	A	G
12	rs56660193	71413039	A	G
12	rs183649536	71413229	A	G
12	rs139964260	71413705	T	C
12	rs569512523	71413856	G	T
12	rs190379008	71414061	G	A
12	rs181467172	71414330	C	T
12	rs7965699	71414414	C	T
12	rs11178533	71414468	C	T
12	rs183697379	72381141	T	C
12	rs140607316	72381375	A	T
12	rs2171365	72381400	G	A
12	rs2171364	72381455	C	A
12	rs2129576	72381676	C	T
12	rs1017933	72381680	C	T
12	rs143167487	72381806	T	G
12	rs1023990	72382247	G	A
12	rs11179031	72382316	A	C
12	rs550918257	72382327	T	C
12	rs1023989	72382329	A	G
12	rs11179032	72382466	G	T
12	rs10784947	72382621	T	C
12	rs143946012	72382921	C	A
12	rs73144406	72383265	G	A
12	rs73344848	72383275	T	C
12	rs189847740	72383415	A	G
12	rs73344850	72383462	A	G
12	rs146786094	72383560	A	G
12	rs6582081	72383614	A	G
12	rs536030767	72383723	T	C
12	rs187128929	72383850	C	T
12	rs114874670	72383936	A	G
12	rs188873964	72384007	C	T
12	rs151067702	72384129	A	G
12	rs12230557	72384215	T	A
12	rs10506645	72385500	T	C
12	rs149461222	72385598	G	A
12	rs77250174	72385892	G	A
12	rs531992346	72385958	T	G
12	rs7487961	72386198	C	G
12	rs553229330	72386284	A	T
12	rs143933500	72386294	A	G
12	rs112968128	72386305	A	G
12	rs7350608	72386460	T	C
12	rs565163876	72386579	G	A
12	rs532481179	72386588	C	T
12	rs550305881	72386618	C	T
12	rs187920184	72386672	T	C
12	rs140155717	72386795	C	A
12	rs73144416	72386956	G	T
12	rs193025823	72387224	C	T
12	rs4641528	72387342	C	T
12	rs189169043	72387439	C	T
12	rs573374212	72387833	G	A
12	rs556404996	72388069	A	T
12	rs17840794	72388092	T	C
12	rs564050214	72388303	A	G
12	rs1007023	72388374	G	T
12	rs41317124	72388424	C	T
12	rs375439983	72388744	T	C
12	rs542742016	72388781	G	A
12	rs4760754	72388839	T	G
12	rs551213452	72388859	C	A
12	rs189357536	72388935	T	G
12	rs4760755	72389202	T	C
12	rs535289114	72389395	T	C
12	rs186269210	72389405	A	G
12	rs575994522	72389477	T	C
12	rs543112827	72389639	G	A
12	rs143314051	72389665	A	T
12	rs7967568	72389945	C	T
12	rs7967686	72390025	C	T
12	rs7967586	72390040	G	A
12	rs558045002	72390103	T	A
12	rs147000392	72390302	G	C
12	rs549798651	72390386	T	C
12	rs1005691	72390394	G	A
12	rs540957101	72390673	A	C
12	rs73144484	72390963	T	C
12	rs1532008	72390964	G	A
12	rs11179033	72391097	A	G
12	rs138926235	72391106	C	T
12	rs80247443	72391206	G	T
12	rs139749819	72391391	T	C
12	rs546616447	72391541	C	G
12	rs75415006	72391915	A	G
12	rs555621156	72391932	T	C
12	rs577966912	72391993	T	C
12	rs2368049	72391999	C	A
12	rs561156903	72392074	T	C
12	rs1386497	72392290	C	A
12	rs76375085	72392357	G	A
12	rs12229394	72392914	A	G
12	rs561113490	72392925	T	C
12	rs573063996	72392993	G	T
12	rs76346097	72393069	T	G
12	rs7979770	72393129	A	T
12	rs567555472	72393301	G	A
12	rs11179034	72393313	A	T
12	rs10879350	72393575	T	C
12	rs536782920	72393585	A	C
12	rs116209779	72393603	C	T
12	rs180944125	72393988	A	G
12	rs55851729	72394176	G	T
12	rs532739850	72394214	T	C
12	rs11834097	72394282	T	C
12	rs11834114	72394299	G	C
12	rs558520632	72394493	A	G
12	rs574118623	72394558	T	G
12	rs551322594	72394816	G	A
12	rs186210532	72395034	C	T
12	rs191522986	72395152	A	G
12	rs34517220	72395229	G	A
12	rs183541428	72395239	T	C
12	rs188865767	72395247	T	C
12	rs564184882	72395266	A	C
12	rs112017242	72395326	T	C
12	rs560321745	72395358	T	C
12	rs570891308	72395515	A	G
12	rs544820112	72396096	G	A
12	rs140102848	72396141	T	A
12	rs186621185	72396366	A	G
12	rs10506646	72396492	A	G
12	rs565930271	72396500	C	T
12	rs7964252	72396551	T	G
12	rs1487284	72396681	A	G
12	rs4760820	72396996	G	C
12	rs565837107	72397013	A	G
12	rs7295981	72397361	T	C
12	rs185159793	72397436	G	A
12	rs181906893	72397506	G	A
12	rs561854491	72397606	C	T
12	rs115070577	72397735	T	G
12	rs1352250	72397784	A	G
12	rs183970290	72397888	A	G
12	rs1352251	72397894	C	T
12	rs116884207	72397999	G	A
12	rs990234	72398117	C	T
12	rs1386498	72398143	A	G
12	rs990235	72398153	T	C
12	rs563579204	72398209	A	G
12	rs528053363	72398365	C	T
12	rs148707451	72398656	C	T
12	rs537386792	72398670	C	A
12	rs185768017	72398861	A	T
12	rs11179036	72399199	T	C
12	rs11179037	72399200	G	A
12	rs532119612	72399344	C	T
12	rs530984791	72399432	A	G
12	rs147614719	72399513	T	C
12	rs535022806	72399537	A	T
12	rs531963440	72400021	A	G
12	rs7958320	72400098	G	A
12	rs73146312	72400298	A	G
12	rs111747189	72400470	G	A
12	rs541199851	72400595	G	A
12	rs116114775	72400747	A	G
12	rs1487278	72400851	C	T
12	rs550947659	72400963	A	C
12	rs12230254	72401009	T	C
12	rs112546450	72401293	C	A
12	rs112000419	72401348	C	T
12	rs11179038	72401639	T	C
12	rs112898238	72401673	T	C
12	rs17722134	72401694	G	A
12	rs117200388	72401841	C	G
12	rs188658033	72402003	G	A
12	rs11179039	72402186	T	C
12	rs544780523	72402467	G	T
12	rs184860215	72402492	G	A
12	rs374833420	72402496	G	A
12	rs189335005	72402551	G	A
12	rs545916018	72402565	A	G
12	rs549516315	72402743	A	G
12	rs142179538	72403003	T	C
12	rs77232852	72403111	A	G
12	rs111916440	72403124	T	C
12	rs73344873	72403144	G	T
12	rs532651993	72403321	T	C
12	rs111375406	72403361	C	T
12	rs543541477	72403505	T	C
12	rs113009952	72403785	C	T
12	rs113687810	72403796	A	G
12	rs11179041	72403949	A	G
12	rs75743204	72404081	T	G
12	rs1473473	72404378	C	T
12	rs549078061	72404425	A	G
12	rs12228879	72404494	C	A
12	rs140808521	72404536	C	T
12	rs11179043	72404839	C	G
12	rs181986690	72404843	C	T
12	rs1487276	72405059	T	C
12	rs541511039	72405349	T	C
12	rs61441298	72405601	C	G
12	rs187912258	72405967	T	A
12	rs112013077	72405978	C	T
12	rs10748190	72406036	G	A
12	rs528650097	72406045	A	G
12	rs150634457	72406153	T	C
12	rs149386789	72406310	T	C
12	rs3903502	72406532	T	C
12	rs111986497	72406723	T	C
12	rs12230512	72406739	T	C
12	rs10879351	72406833	G	A
12	rs11179044	72406867	C	T
12	rs10879352	72406958	T	C
12	rs11179045	72407403	A	T
12	rs9325202	72407477	A	G
12	rs146520761	72407518	C	T
12	rs543925787	72407603	G	C
12	rs11179046	72407701	T	C
12	rs139798021	72407721	A	C
12	rs12228278	72407724	G	A
12	rs17110690	72407997	A	G
12	rs149917505	72408144	T	C
12	rs540947257	72408167	T	C
12	rs564188211	72408226	G	A
12	rs546260286	72408257	A	G
12	rs7304392	72408295	A	C
12	rs567951164	72408450	T	C
12	rs11179047	72408527	C	T
12	rs192760479	72408555	G	A
12	rs527486507	72408720	T	C
12	rs563932429	72408738	A	T
12	rs367887127	72408814	C	T
12	rs11179048	72408924	A	G
12	rs541775633	72409081	G	T
12	rs560111248	72409097	G	T
12	rs58016821	72409163	T	G
12	rs561791396	72409201	A	G
12	rs528882123	72409213	C	T
12	rs61622462	72409348	A	G
12	rs12231341	72409436	T	C
12	rs12231356	72409548	T	C
12	rs10879353	72409780	T	C
12	rs10879354	72409782	C	T
12	rs137985750	72409787	A	G
12	rs142581757	72409803	A	G
12	rs554018648	72409938	T	C
12	rs186077785	72409993	G	A
12	rs11179049	72410021	T	A
12	rs11179050	72410079	G	A
12	rs190064619	72410123	A	G
12	rs528886394	72410205	A	G
12	rs1487275	72410292	C	A
12	rs529414746	72410293	G	A
12	rs142542620	72410618	A	G
12	rs2200579	72410745	G	A
12	rs116631935	72410969	C	T
12	rs1386487	72411212	G	T
12	rs34046675	72411276	C	T
12	rs556069728	72411340	A	G
12	rs75935987	72411545	C	T
12	rs183971181	72411553	C	T
12	rs117371230	72411671	C	G
12	rs73146333	72411878	G	C
12	rs1386486	72412220	A	G
12	rs115424390	72412245	A	C
12	rs1386485	72412367	G	T
12	rs547126376	72412450	G	A
12	rs1386483	72412494	T	C
12	rs73146337	72412510	T	C
12	rs1386482	72412572	T	G
12	rs11179052	72412701	A	G
12	rs61924276	72412778	A	G
12	rs78321100	72412782	C	T
12	rs74918146	72412783	A	G
12	rs11179053	72412898	T	C
12	rs11179054	72412899	C	T
12	rs550773020	72412907	G	A
12	rs10879355	72413009	T	C
12	rs112015513	72413170	G	A
12	rs143693074	72413363	T	C
12	rs544705648	72413458	T	C
12	rs138296476	72413461	C	T
12	rs188863237	72413567	G	A
12	rs555238827	72413774	C	A
12	rs11179055	72413795	C	T
12	rs185756255	72413796	A	G
12	rs1487274	72413822	A	G
12	rs1487273	72413823	G	A
12	rs145996411	72413854	G	A
12	rs73146345	72413865	A	T
12	rs11179056	72414171	A	G
12	rs185155405	72414236	T	G
12	rs11179057	72414396	G	A
12	rs574464168	72414423	T	C
12	rs149884183	72414433	C	A
12	rs147148308	72414457	T	G
12	rs11179058	72414518	T	C
12	rs10879357	72414563	A	G
12	rs181271479	72414611	T	A
12	rs4469933	72414717	C	T
12	rs4430554	72414858	T	A
12	rs4573728	72415000	C	G
12	rs576155509	72415021	A	G
12	rs4488237	72415034	C	T
12	rs4503586	72415086	T	C
12	rs4573729	72415090	C	T
12	rs11179059	72415206	T	C
12	rs34540665	72415244	A	G
12	rs189138792	72415266	C	G
12	rs4474484	72415446	A	G
12	rs10879358	72415870	A	T
12	rs11615016	72415994	G	A
12	rs182882712	72416167	A	G
12	rs4290270	72416235	A	T
12	rs75781214	72416868	T	C
12	rs148054787	72416905	G	T
12	rs147138461	72417384	T	C
12	rs555380098	72417472	T	G
12	rs10879359	72417544	C	T
12	rs11179060	72417558	T	C
12	rs550423684	72417924	T	C
12	rs114615423	72418225	A	T
12	rs113537568	72418408	T	C
12	rs116749017	72418594	T	C
12	rs114062317	72418777	T	C
12	rs1487280	72418827	C	T
12	rs1487279	72419306	A	T
12	rs565184357	72419443	A	G
12	rs532638439	72419509	G	A
12	rs550405008	72419543	C	T
12	rs570494137	72419942	T	G
12	rs11179064	72420051	A	G
12	rs146533256	72420303	T	G
12	rs544279062	72420353	A	G
12	rs541732288	72420563	T	C
12	rs188197480	72420603	C	A
12	rs181383834	72420655	G	C
12	rs140513863	72420697	G	A
12	rs143728767	72420865	C	T
12	rs536793356	72420870	G	A
12	rs146169255	72420899	G	A
12	rs114460735	72420983	G	A
12	rs75964759	72421000	C	G
12	rs115490144	72421040	A	G
12	rs142176882	72421050	T	C
12	rs142709445	72421082	G	A
12	rs560277920	72421189	G	A
12	rs527618102	72421212	A	C
12	rs563940082	72421303	A	C
12	rs141703240	72421384	G	A
12	rs115777911	72421392	C	T
12	rs11179065	72421501	A	G
12	rs11179066	72421627	A	G
12	rs192456103	72421770	T	G
12	rs116491468	72421870	A	G
12	rs570857486	72422034	C	A
12	rs557971777	72422206	C	T
12	rs561690978	72422410	G	C
12	rs145727261	72422639	A	G
12	rs189786149	72422817	A	G
12	rs569841779	72422847	C	G
12	rs142180247	72422933	A	G
12	rs115160004	72423170	A	G
12	rs7315855	72423270	A	G
12	rs187034699	72423464	G	A
12	rs192564727	72423582	G	C
12	rs193282066	72423752	A	G
12	rs73346807	72423789	G	A
12	rs545460119	72424958	G	A
12	rs17110741	72425010	A	T
12	rs191507707	72425084	A	C
12	rs41317120	72425250	T	C
12	rs147025898	72425419	A	G
12	rs199726216	72425422	G	T
12	rs545695435	72425458	A	C
12	rs187150827	72425476	C	T
12	rs41317118	72425624	A	G
12	rs17110747	72425954	A	G
12	rs537808122	72426134	T	C
12	rs146131690	72426206	C	G
12	rs559932781	72426330	G	T
12	rs41317114	72426349	C	G
12	rs118045742	72426385	G	C
12	rs76981625	72426665	G	A
12	rs7309440	72426837	G	A
12	rs527236693	72426849	C	A
12	rs117923818	72426943	C	T
12	rs185922925	72427128	A	G
12	rs531453659	72427735	A	T
12	rs182899706	72427834	T	G
12	rs141434459	72427957	T	C
12	rs556582473	72428138	C	A
12	rs536032317	72428416	G	T
12	rs188793121	72428500	C	T
12	rs61649811	72428580	T	C
12	rs57310160	72428643	A	G
12	rs528000019	72428781	T	G
12	rs140723713	72428793	G	A
12	rs531553697	72428847	G	A
12	rs73346812	72429080	G	A
12	rs543447526	72429136	G	A
12	rs60590439	72429431	A	G
12	rs114275580	72429460	T	C
12	rs61707416	72429563	A	T
12	rs565883153	72429700	A	G
12	rs182930807	72429754	G	A
12	rs61581169	72429883	A	G
12	rs60108029	72430055	T	C
12	rs562119583	72430143	A	G
12	rs559926012	72430293	T	G
12	rs1872824	72430314	A	G
12	rs59308240	72430421	A	T
12	rs577346439	72430524	C	A
12	rs115761373	72430731	G	C
12	rs556929563	72430759	C	T
12	rs563510340	72430810	G	A
12	rs7296397	72430925	T	C
12	rs546207583	72431007	A	G
12	rs570873730	72431025	T	G
12	rs574281150	72431171	C	G
12	rs578041709	72431322	A	T
12	rs542482882	72431580	T	G
12	rs115037449	72431794	T	C
12	rs542462891	72431799	A	C
12	rs147811756	72431897	G	A
12	rs536324734	72431978	T	C
12	rs568524938	72432073	A	G
12	rs7300938	72432095	T	C
12	rs76546196	72432247	T	C
12	rs540035441	72432414	T	A
12	rs189485986	72432532	T	C
12	rs535286093	72432723	C	G
12	rs73146362	72432773	C	T
12	rs58089973	72433136	G	T
12	rs140288717	72433178	G	A
12	rs190723388	72433299	T	C
12	rs57127604	72433321	G	A
12	rs145352681	72433385	T	C
12	rs58736070	72433507	G	A
12	rs1114596	72433541	T	C
12	rs556468305	72433589	C	G
12	rs560171041	72433632	A	G
12	rs59273135	72433746	A	G
12	rs60406413	72433747	A	G
12	rs566495606	72434116	A	C
12	rs534038850	72434139	G	A
12	rs186453939	72434146	C	T
12	rs376139713	72434715	A	T
12	rs552144943	72434966	G	C
12	rs554152472	72435164	G	A
12	rs114836907	72435411	G	A
12	rs4145228	72435436	A	G
12	rs187479668	72435520	A	C
12	rs6582083	72435642	G	T
12	rs552571933	72435772	A	G
12	rs116868519	72435864	G	A
12	rs7133320	72436473	T	C
12	rs529383389	72436556	A	G
12	rs142604946	72436739	G	T
12	rs139617560	72436959	T	C
12	rs187059183	72436987	A	G
12	rs146651782	72436999	G	T
12	rs548594044	72437161	C	G
12	rs566891920	72437186	A	G
12	rs191645132	72437343	G	A
12	rs115765835	72437586	A	C
12	rs181993249	72437653	G	A
12	rs571281444	72437734	T	C
12	rs146461219	72437875	C	T
12	rs190517499	72437955	G	C
12	rs73346829	72438164	G	C
12	rs568855522	72438505	A	C
12	rs114306361	72438654	G	A
12	rs114736790	72439008	C	T
12	rs528806356	72439421	A	T
12	rs7976603	72439746	A	C
12	rs536311652	72439772	A	T
12	rs7976611	72439773	T	C
12	rs138998760	72439854	G	T
12	rs115264554	72440062	T	C
12	rs143022554	72440375	T	G
12	rs138205578	72440422	T	C
12	rs114763068	72440548	C	T
12	rs560333323	72440911	A	G
12	rs76985520	72440950	A	G
12	rs148665756	72440964	A	C
12	rs565300127	72440968	T	C
12	rs183564647	72440994	C	T
12	rs1487277	72441037	C	G
12	rs146278844	72441063	T	C
12	rs139066929	72441069	T	C
12	rs545166313	72441264	A	G
12	rs117531967	72442540	T	C
12	rs182478823	72442668	T	C
12	rs10879363	72442687	T	C
12	rs1962699	72442704	A	G
12	rs186885498	72442761	C	T
12	rs146896407	72442796	C	T
12	rs192944209	72442823	T	C
12	rs139324934	72442863	A	G
12	rs73346836	72442914	A	T
12	rs543888022	72443420	T	A
12	rs193243569	72443699	T	C
12	rs569594640	72443741	C	G
12	rs150644051	72444074	A	G
12	rs557867081	72444104	A	G
12	rs73346837	72444120	A	G
12	rs115945018	72444189	A	G
12	rs533086731	72444241	A	G
12	rs11833525	72444485	C	T
12	rs560592356	72444651	G	T
12	rs555765076	72444673	G	A
12	rs144172660	72444857	T	G
12	rs551990654	72445010	G	A
12	rs143846150	72445136	G	T
12	rs186940964	72445169	C	T
12	rs551793470	72445486	A	G
12	rs532075853	72445517	C	T
12	rs73346838	72445919	T	C
12	rs562560893	72445948	C	T
12	rs117266337	72446170	T	G
12	rs546991348	72446244	A	G
12	rs116379261	72446390	T	G
12	rs554435036	72446498	A	G
12	rs182108492	72447279	A	G
12	rs187023358	72447515	G	T
12	rs573395963	72447702	T	C
12	rs562496940	72447884	T	A
12	rs11834693	72447931	G	A
12	rs527520769	72448022	A	G
12	rs148319927	72448202	T	C
12	rs553616764	72448212	A	G
12	rs540488173	72448245	C	T
12	rs576001260	72448360	C	G
12	rs118038505	72448372	G	A
12	rs1487282	72448487	A	G
12	rs142621398	72448511	T	G
12	rs535141554	72448633	C	T
12	rs149239282	72448788	T	C
12	rs188637213	72448825	A	G
12	rs144460310	72449108	A	G
12	rs77711394	72449342	G	T
12	rs55770101	72449361	T	C
12	rs543666347	72449573	C	A
12	rs189766635	72449641	G	A
12	rs73346842	72449861	G	A
12	rs549964254	72449885	A	G
12	rs114322274	72450009	T	G
12	rs141114511	72450146	C	G
12	rs116693264	72450208	A	G
12	rs181365291	72450288	G	T
12	rs567559961	72450308	C	T
12	rs562896515	72450478	A	G
12	rs114528515	72450524	T	A
12	rs140563643	72450838	T	A
12	rs61924282	72450950	A	G
12	rs1487285	72450992	A	G
12	rs142582077	72451116	T	G
12	rs143146473	72451161	A	T
12	rs544862087	72451352	A	G
12	rs141383554	72451363	C	A
12	rs115980860	72451405	T	C
12	rs547974431	72451585	T	C
12	rs1352252	72452041	C	T
12	rs143480790	72452104	C	T
12	rs117967259	72452146	T	C
12	rs147171189	72452147	T	C
12	rs117608842	72452346	T	C
12	rs150030872	72452515	G	A
12	rs73346843	72452534	C	T
12	rs535007857	72452622	G	A
12	rs73346844	72452746	C	T
12	rs61924283	72452826	C	G
12	rs115624596	72453477	T	C
12	rs74101941	72453572	A	G
12	rs150137972	72453601	A	G
12	rs118164426	72453902	A	G
12	rs12580769	72454009	G	C
12	rs187790331	72454222	A	G
12	rs148890950	72454243	T	C
12	rs73146365	72454454	A	G
12	rs566621017	72454602	T	C
12	rs137871652	72454783	A	C
12	rs77418601	72455135	A	C
12	rs11179071	72455185	A	G
12	rs544302033	72455212	A	G
12	rs574847372	72455394	A	T
12	rs141227282	72455868	C	A
12	rs531514304	72456269	T	A
12	rs543639083	72456271	A	T
12	rs73146367	72456369	T	A
12	rs532107106	72456396	T	C
12	rs73346848	72456766	C	G
12	rs117195286	72456859	A	C
12	rs185175676	72456880	T	G
12	rs116871922	72457323	A	G
12	rs180731692	72457328	A	C
12	rs559018784	72457471	T	C
12	rs568756914	72457477	T	C
12	rs75540729	72457568	A	G
12	rs539838517	72457728	A	G
12	rs73346851	72457749	C	T
12	rs73346854	72457866	C	A
12	rs146399356	72457995	G	A
12	rs114798755	72458040	A	G
12	rs191025867	72458129	T	C
12	rs74101950	72458394	A	G
12	rs149164144	72458492	C	T
12	rs544624551	72458857	A	G
12	rs563088727	72458874	A	G
12	rs74817809	72459128	A	G
12	rs11830697	72459292	A	G
12	rs567404636	72459356	C	G
12	rs542584875	72459511	C	A
12	rs563987834	72459809	A	G
12	rs549323264	72460037	G	C
12	rs188295000	72460677	T	C
12	rs191638753	72460885	T	C
12	rs184498357	72460895	A	G
12	rs73346857	72461007	T	G
12	rs188852381	72461038	T	C
12	rs73346859	72461083	T	A
12	rs76254305	72461142	G	A
12	rs116120900	72461888	G	C
12	rs185738152	72461890	T	G
12	rs575841236	72462082	C	T
12	rs117309103	72462512	C	G
12	rs6582084	72462573	T	C
12	rs7978833	72463204	T	C
12	rs73346861	72463217	T	C
12	rs186239660	72463277	G	C
12	rs558983460	72463397	A	G
12	rs577196990	72463408	C	T
12	rs527470907	72463662	A	C
12	rs77418795	72463781	C	G
12	rs190698645	72463813	C	G
12	rs182939945	72463845	T	C
12	rs73346863	72463871	A	G
12	rs75868323	72463903	G	A
12	rs187412539	72464061	A	G
12	rs571025645	72464070	G	C
12	rs183009497	72464074	A	C
12	rs80248441	72464082	T	A
12	rs78098238	72464195	C	T
12	rs58808562	72464217	A	G
12	rs376354535	72464292	A	G
12	rs543408481	72464500	G	C
12	rs76580001	72464592	G	A
12	rs187582757	72464765	T	C
12	rs557620807	72464937	T	C
12	rs532843960	72465228	T	C
12	rs550521037	72465382	G	A
12	rs117070173	72465504	G	C
12	rs539507187	72465611	A	T
12	rs555257904	72465686	G	C
12	rs558885096	72465794	T	C
12	rs577559690	72465812	G	T
12	rs558836087	72465819	A	G
12	rs146046086	72465925	G	A
12	rs12582706	72465948	C	T
12	rs61924284	72466180	A	G
12	rs79906513	72466235	C	T
12	rs555098146	72466257	T	C
12	rs73346870	72466284	G	A
12	rs73346874	72466332	A	G
12	rs114425285	72466419	C	T
12	rs115268012	72466451	C	A
12	rs74101964	72466513	G	A
12	rs115556262	72466811	C	T
12	rs73346875	72466854	C	G
12	rs73346877	72466921	A	G
12	rs74101971	72466928	T	A
12	rs73346878	72467040	T	C
12	rs115001739	72467150	C	T
12	rs73346879	72467267	C	T
12	rs200557083	72467359	T	C
12	rs150304067	72467452	A	G
12	rs1487283	72468040	C	T
12	rs546485474	72468094	A	G
12	rs61924286	72468373	C	T
12	rs548162829	72468451	C	T
12	rs183854420	72468943	T	A
12	rs570414859	72469072	A	G
12	rs138415464	72469214	G	T
12	rs118039927	72469289	C	A
12	rs77002937	72469313	C	G
12	rs559033277	72469324	A	G
12	rs542175257	72469694	G	A
12	rs527294194	72469781	A	G
12	rs185626729	72469848	T	G
12	rs78984401	72469872	T	C
12	rs593949	72470001	T	C
12	rs554876950	72470007	G	C
12	rs191443167	72470083	A	G
12	rs185394938	72471227	T	G
12	rs189925351	72471228	T	C
12	rs115009598	72471276	C	T
12	rs139302906	72471350	A	G
12	rs77827255	72471608	C	T
12	rs140519433	72471964	T	C
12	rs374034296	72472103	C	T
12	rs144484109	72472172	A	G
12	rs562579670	72472359	T	C
12	rs148911585	72472466	T	A
12	rs140856039	72472532	G	A
12	rs577558462	72472845	A	G
12	rs2008742	72472965	T	C
12	rs138936938	72473003	G	A
12	rs562389870	72473035	C	T
12	rs2461697	72473096	G	A
12	rs61924288	72473162	C	T
12	rs12579490	72473246	T	A
12	rs74816149	72473584	T	C
12	rs115190360	72473712	A	G
12	rs549058864	72473881	G	T
12	rs61480234	72473936	A	G
12	rs57922259	72474026	G	A
12	rs74446178	72474222	T	C
12	rs187934339	72474251	G	A
12	rs74516357	72474295	A	G
12	rs74427371	72474610	T	C
12	rs535222154	72474671	G	A
12	rs538997010	72475001	A	C
12	rs560518407	72475216	G	C
12	rs140308047	72475299	T	C
12	rs116180814	72475691	G	A
12	rs140580695	72475836	T	C
12	rs573181099	72475936	C	A
12	rs534080339	72476095	G	A
12	rs588697	72476268	C	T
12	rs556198734	72476935	T	C
12	rs114168968	72477181	C	G
12	rs78674406	72477262	G	T
12	rs76504320	72477284	A	G
12	rs115838780	72477365	A	G
12	rs75636122	72477373	C	G
12	rs76102357	72477569	A	T
12	rs530252526	72478137	T	C
12	rs634621	72478234	C	T
12	rs550315918	72478489	T	C
12	rs1484831	72478496	T	C
12	rs376431721	72478521	G	A
12	rs4356276	72478736	C	A
12	rs527862817	72478849	A	C
12	rs140262287	72479204	T	C
12	rs534741483	72479420	A	G
12	rs187503335	72479492	A	G
12	rs4760822	72479611	T	G
12	rs77138111	72479664	T	G
12	rs1484830	72479806	A	G
12	rs191143132	72480033	A	G
12	rs527291573	72480069	A	C
12	rs577767764	72480078	G	A
12	rs75982592	72480092	T	G
12	rs558433005	72480118	G	A
12	rs79324980	72480255	T	C
12	rs58166063	72480312	A	C
12	rs60544627	72480340	G	A
12	rs78272646	72480348	A	C
12	rs549274210	72480390	C	T
12	rs57778212	72480542	C	T
12	rs537215258	72480594	C	T
12	rs143776849	72480636	G	A
12	rs77418362	72480921	A	G
12	rs142649754	72480945	T	G
12	rs188881331	72480946	C	T
12	rs146277767	72481098	C	A
12	rs372856162	72481513	T	C
12	rs557428107	72481742	G	A
12	rs191946744	72481774	A	G
12	rs116666766	72481933	G	A
12	rs534852508	72482149	C	T
12	rs77605229	72482179	G	A
12	rs141463833	72482336	A	G
12	rs190458085	72482451	T	A
12	rs115928609	72482514	T	C
12	rs544514003	72482598	T	C
12	rs529676148	72482774	T	C
12	rs186055716	72482796	A	G
12	rs146003985	72483152	G	A
12	rs369399151	72483214	T	C
12	rs186218827	72483215	A	G
12	rs1484832	72483278	G	C
12	rs551006374	72483486	G	A
12	rs11613279	72483647	G	A
12	rs116771176	72483719	A	G
12	rs541748139	72483908	A	C
12	rs146181211	72484187	C	T
12	rs74101980	72484227	A	C
12	rs116053122	72484918	T	A
12	rs560739512	72485111	T	G
12	rs531877861	72485170	C	T
12	rs61924289	72485364	T	C
12	rs575945586	72485443	A	G
12	rs542395327	72485487	T	G
12	rs560774325	72485506	T	G
12	rs564531655	72485559	C	T
12	rs111574365	72485652	C	A
12	rs117814397	72485879	T	C
12	rs186903518	72485938	G	A
12	rs1879914	72485949	A	G
12	rs537276403	72486114	T	C
12	rs576405992	72486120	T	C
12	rs78736029	72486166	T	C
12	rs115125325	72486274	G	C
12	rs76782253	72486332	A	G
12	rs138717401	72486375	A	G
12	rs149449165	72486726	A	G
12	rs144904539	72487221	A	G
12	rs555627057	72487422	A	G
12	rs534651130	72487518	A	G
12	rs151318749	72487546	A	G
12	rs145195465	72487747	C	T
12	rs138655791	72488255	T	C
12	rs564903984	72488484	C	G
12	rs538993766	72488931	C	T
12	rs923063	72488976	A	G
12	rs58437911	72488980	A	T
12	rs74101984	72489099	T	C
12	rs147385895	72489210	G	A
12	rs79394792	72489362	T	C
12	rs532412876	72489438	T	C
12	rs139581755	72489530	T	C
12	rs186926405	72489585	A	G
12	rs11179078	72489661	G	A
12	rs571348928	72489699	C	G
12	rs184001834	72489789	T	C
12	rs144790578	72489810	T	C
12	rs115330989	72490169	T	G
12	rs189802787	72490178	T	G
12	rs544183694	72490195	T	C
12	rs570529933	72490293	T	C
12	rs10784950	72490294	A	G
12	rs151033499	72490586	A	G
12	rs527810942	72490956	T	C
12	rs140616843	72491083	C	A
12	rs138059970	72491117	C	T
12	rs1916129	72491427	T	C
12	rs34399232	72491443	T	G
12	rs185740057	72491478	A	G
12	rs188832761	72491955	C	G
12	rs2367898	72492045	A	C
12	rs557699887	72492078	A	G
12	rs572407725	72492090	T	C
12	rs545837230	72492091	A	C
12	rs2367897	72492104	G	A
12	rs923062	72492195	C	G
12	rs553639735	72492354	G	A
12	rs569608696	72492458	T	C
12	rs139378484	72492654	G	A
12	rs187409686	72492776	T	C
12	rs372207100	72492880	A	G
12	rs540789410	72492909	C	A
12	rs190224838	72493303	T	C
12	rs183219355	72493332	T	C
12	rs575140370	72493517	A	G
12	rs191956631	72493529	C	T
12	rs77337994	72494362	T	G
12	rs11179079	72494386	T	G
12	rs7133520	72494407	A	G
12	rs528057319	72494556	A	G
12	rs539977633	72494557	A	C
12	rs564949080	72494582	T	G
12	rs6582085	72494611	A	G
12	rs534968587	72494907	A	G
12	rs553199492	72494982	T	C
12	rs192195492	72495068	A	G
12	rs35752431	72495163	T	C
12	rs76615722	72495274	T	C
12	rs150980148	72495410	A	G
12	rs551060513	72495591	T	G
12	rs116558372	72495891	C	T
12	rs80096135	72496048	T	G
12	rs185214159	72496434	A	G
12	rs541502323	72496521	A	G
12	rs562869780	72497057	C	T
12	rs75056826	72497292	G	A
12	rs115300488	72497737	A	G
12	rs7977245	72497868	G	A
12	rs79849736	72498133	T	C
12	rs6582086	72498191	A	G
12	rs546261214	72498531	G	A
12	rs79750097	72498577	G	A
12	rs549667444	72498618	G	A
12	rs146299729	72498659	G	A
12	rs187789058	72498764	A	G
12	rs192720772	72499278	G	A
12	rs3858589	72499323	A	C
12	rs182391834	72499337	T	C
12	rs75444733	72499424	T	A
12	rs547658300	72499478	A	G
12	rs559093694	72499526	T	A
12	rs148748012	72499586	T	C
12	rs1522733	72500079	G	A
12	rs184444879	72500302	C	G
12	rs543505896	72500361	G	A
12	rs1484834	72500764	A	G
12	rs73146385	72500765	A	C
12	rs56118351	72500860	A	G
12	rs147557853	72501203	A	T
12	rs985207	72501356	A	G
12	rs533381440	72501359	A	G
12	rs560601430	72501404	T	C
12	rs985206	72501415	A	T
12	rs551616608	72501609	T	C
12	rs537017802	72501645	G	T
12	rs1351897	72501854	A	C
12	rs190191452	72501855	A	G
12	rs117988734	72502030	C	G
12	rs79449265	72502250	G	C
12	rs567546143	72502266	C	T
12	rs571489763	72502402	A	G
12	rs540324249	72502592	G	A
12	rs531152277	72502799	G	A
12	rs140734118	72502855	G	C
12	rs150092918	72502903	G	A
12	rs145108050	72503113	G	T
12	rs536555208	72503131	A	C
12	rs4760823	72503161	A	G
12	rs181197064	72503294	A	C
12	rs557144500	72503377	A	G
12	rs575704618	72503443	G	A
12	rs561388882	72503493	A	G
12	rs78622883	72503507	C	T
12	rs186225285	72503628	C	T
12	rs11614604	72503687	T	C
12	rs1851500	72503767	G	T
12	rs138985219	72503889	T	C
12	rs142230591	72504028	T	C
12	rs116262190	72504056	T	C
12	rs565289535	72504065	C	G
12	rs544738751	72504089	T	C
12	rs146401892	72504176	A	G
12	rs527602470	72504321	T	C
12	rs375357536	72504494	C	T
12	rs139727113	72504530	C	T
12	rs77394071	72504608	T	C
12	rs559264150	72504782	A	G
12	rs1385319	72504886	C	T
12	rs542271429	72505064	G	T
12	rs187538675	72505283	C	T
12	rs534354385	72505423	G	A
12	rs559178045	72505433	C	G
12	rs79215366	72505437	A	C
12	rs186895330	72505599	C	T
12	rs545623145	72505640	G	T
12	rs12583000	72506056	T	C
12	rs2220159	72506287	G	T
12	rs149115299	72506307	A	C
12	rs2220158	72506316	A	G
12	rs56216149	72506409	T	C
12	rs184189675	72506412	T	A
12	rs60327323	72506669	T	C
12	rs190787892	72506857	C	G
12	rs568766767	72506893	T	G
12	rs12314617	72506898	C	G
12	rs12301228	72507090	A	G
12	rs145385299	72507171	A	G
12	rs559397485	72507442	A	C
12	rs2367869	72507580	G	T
12	rs184590690	72507874	T	C
12	rs570160314	72507939	T	G
12	rs145814273	72508419	G	T
12	rs180732540	72508437	T	C
12	rs185719297	72508673	G	C
12	rs1403308	72508779	G	A
12	rs78962206	72508845	T	C
12	rs529787321	72508929	G	A
12	rs549794184	72508936	A	G
12	rs181730007	72508937	T	C
12	rs371967410	72508968	C	T
12	rs11832149	72509113	C	A
12	rs144232108	72509271	G	A
12	rs554526131	72509408	A	G
12	rs112378850	72509699	A	G
12	rs145196392	72509956	T	C
12	rs577830087	72510328	G	A
12	rs11832853	72510415	G	A
12	rs556270005	72510616	T	C
12	rs77384620	72510669	G	T
12	rs532628531	72510780	C	T
12	rs191471140	72510899	C	T
12	rs149756632	72511427	T	A
12	rs562543289	72511635	T	G
12	rs12580489	72511665	G	A
12	rs181705420	72511728	C	T
12	rs534486424	72511873	G	C
12	rs77098389	72512133	A	C
12	rs559908685	72512175	A	G
12	rs1586240	72513196	G	C
12	rs183500573	72513228	A	G
12	rs535575572	72513230	A	C
12	rs146443808	72513342	C	T
12	rs535054922	72513762	A	C
12	rs141092027	72514175	T	C
12	rs191390989	72514615	T	C
12	rs183627894	72514621	A	G
12	rs57041341	72514697	A	G
12	rs59901213	72514706	C	A
12	rs183455366	72515150	T	C
12	rs117285240	72515262	T	C
12	rs80038869	72516149	A	G
12	rs185271217	72516209	C	T
12	rs77292305	72516352	G	A
12	rs531524605	72516584	C	T
12	rs73349004	72517143	T	C
12	rs554985620	72517215	A	C
12	rs557269911	72517369	G	A
12	rs182870479	72517411	A	G
12	rs540384865	72517609	G	A
12	rs61133437	72517803	A	G
12	rs139863609	72517860	G	T
12	rs531297516	72518135	A	G
12	rs545824613	72518562	A	G
12	rs563887244	72518732	G	A
12	rs76395745	72518823	G	T
12	rs74739146	72519240	T	A
12	rs575189582	72519295	T	C
12	rs74103610	72519583	C	T
12	rs184303324	72519605	T	C
12	rs74541621	72519766	C	T
12	rs76624690	72519880	T	C
12	rs78061744	72519891	T	G
12	rs552404362	72519898	T	C
12	rs112664371	72520001	T	C
12	rs180770235	72520002	A	G
12	rs12579260	72520109	T	C
12	rs537299283	72520165	A	G
12	rs564661281	72520366	G	A
12	rs547751094	72520843	G	A
12	rs566090082	72520920	G	A
12	rs139361942	72521022	C	G
12	rs111513878	72521176	C	T
12	rs118002398	72521251	A	G
12	rs116485325	72521252	A	T
12	rs77829356	72521329	C	T
12	rs145936541	72521718	A	G
12	rs113456745	72521743	A	G
12	rs563799757	72522155	T	A
12	rs546840344	72522252	C	A
12	rs79517372	72522319	T	C
12	rs187044147	72522320	A	G
12	rs139099653	72522532	A	G
12	rs557382093	72522617	T	A
12	rs145813884	72522835	G	T
12	rs147123524	72523041	C	A
12	rs192837147	72523149	A	T
12	rs185782691	72523177	C	A
12	rs571948080	72523190	T	C
12	rs571030884	72523229	G	A
12	rs377264477	72523735	A	G
12	rs117071204	72523808	A	G
12	rs551330823	72523886	A	C
12	rs76711677	72524156	G	A
12	rs76142008	72524544	G	T
12	rs79980196	72524629	G	A
12	rs576903113	72524788	A	C
12	rs530448984	72525097	T	C
12	rs527711554	72525165	C	T
12	rs139982917	72525475	T	C
12	rs184996227	72525640	A	G
12	rs73135426	72525849	T	C
12	rs182585631	72525856	A	G
12	rs560666749	72526043	C	T
12	rs114076292	72526050	T	C
12	rs114715513	72526330	A	C
12	rs149235297	72526426	G	A
12	rs79305101	72527151	C	T
12	rs111508393	72527291	G	T
12	rs554093816	72527307	A	G
12	rs576318797	72527435	T	C
12	rs140116416	72527597	T	A
12	rs559573778	72527631	G	C
12	rs115819601	72527805	G	T
12	rs184967656	72528039	G	C
12	rs79643358	72528132	A	G
12	rs533458297	72528151	T	C
12	rs75448915	72528792	A	C
12	rs182008169	72528828	C	A
12	rs114394916	72529021	A	T
12	rs115478576	72529199	G	A
12	rs148952437	72529437	C	G
12	rs556440588	72529632	T	A
12	rs138000299	72529657	G	A
12	rs140978120	72529689	G	A
12	rs79688421	72529727	G	A
12	rs75435554	72529771	C	T
12	rs188244896	72530246	T	C
12	rs74760814	72530542	A	G
12	rs540013251	72530784	G	A
12	rs73135427	72531209	A	G
12	rs77246095	72531220	C	T
12	rs551076166	72531348	G	A
12	rs569122046	72531531	C	A
12	rs183856159	72531686	G	A
12	rs137946974	72531761	G	A
12	rs140420572	72532016	A	G
12	rs111576190	72532031	A	T
12	rs145511973	72532048	T	C
12	rs147300030	72532075	C	A
12	rs11179083	72532110	G	A
12	rs114481825	72532160	C	A
12	rs115054579	72532164	C	A
12	rs578060838	72532171	C	A
12	rs541501688	72532267	A	C
12	rs77318370	72532501	G	A
12	rs115253653	72532532	C	T
12	rs116580040	72532590	T	C
12	rs114155083	72532640	A	C
12	rs183419611	72532688	C	A
12	rs117510499	72532759	A	G
12	rs146567129	72532951	G	A
12	rs56093843	72533381	T	G
12	rs542478047	72533403	G	A
12	rs527708266	72533545	T	C
12	rs111676880	72533668	G	T
12	rs114920402	72533695	A	G
12	rs547741819	72533746	C	A
12	rs77359217	72534247	T	C
12	rs116269863	72534278	T	C
12	rs188426776	72534452	G	A
12	rs545803282	72534523	A	G
12	rs148066911	72534690	T	C
12	rs536630489	72534769	G	T
12	rs74103614	72534777	C	T
12	rs59610962	72534898	G	A
12	rs75409064	72535084	T	A
12	rs58100233	72535175	G	A
12	rs34436723	72535205	A	G
12	rs114939535	72535249	G	A
12	rs189947520	72535561	G	A
12	rs115513927	72535648	G	A
12	rs116007256	72535982	A	G
12	rs78374520	72536027	C	T
12	rs115754562	72536060	G	T
12	rs113093991	72536104	T	G
12	rs186461258	72536138	T	C
12	rs115637248	72536368	A	G
12	rs114169079	72536804	C	T
12	rs112561267	72536849	A	G
12	rs371756607	72537171	C	G
12	rs544008938	72537229	C	T
12	rs74523935	72537316	A	G
12	rs529757841	72538084	G	T
12	rs75418813	72538088	A	C
12	rs367958896	72538378	G	A
12	rs11179085	72538429	T	C
12	rs116288890	72538711	T	C
12	rs73135430	72538910	A	G
12	rs532793142	72538968	G	A
12	rs530181296	72539170	A	G
12	rs11179086	72539463	G	A
12	rs189223309	72539505	G	A
12	rs115272307	72539632	G	T
12	rs114301317	72539925	G	A
12	rs76553028	72539994	A	G
12	rs186078499	72540076	C	T
12	rs116763120	72540080	T	G
12	rs61553783	72540113	A	G
12	rs142744130	72540501	G	C
12	rs8181754	72540569	A	G
12	rs8181774	72540695	G	C
12	rs146964537	72540700	A	C
12	rs187265252	72540873	C	T
12	rs115015248	72541060	C	T
12	rs115770860	72541176	T	C
12	rs545876373	72541273	A	T
12	rs141503501	72541582	C	T
12	rs77898952	72541835	T	A
12	rs79541891	72541878	C	T
12	rs539053222	72542693	A	G
12	rs148537364	72543032	T	C
12	rs142591697	72543040	C	G
12	rs115233607	72543087	A	T
12	rs78799016	72543173	G	C
12	rs150996265	72543178	T	G
12	rs142265272	72543242	G	A
12	rs79400232	72543403	A	T
12	rs187305193	72543545	A	G
12	rs147765431	72543658	C	G
12	rs115940076	72543700	A	G
12	rs192354697	72543828	A	C
12	rs149484009	72544156	T	C
12	rs7314315	72544240	C	T
12	rs7314321	72544261	C	T
12	rs7298306	72544264	C	G
12	rs531111687	72544328	T	C
12	rs564838489	72544329	T	A
12	rs532185353	72544331	T	C
12	rs545292818	72544332	G	C
12	rs11179088	72544340	C	G
12	rs150826238	72544484	T	C
12	rs571655942	72544513	C	A
12	rs539097558	72544541	A	G
12	rs550779249	72544543	T	G
12	rs552655569	72544552	T	C
12	rs566147058	72544627	T	C
12	rs369412819	72544628	A	G
12	rs11179089	72544642	T	C
12	rs192260089	72544729	T	A
12	rs11179090	72544756	T	C
12	rs534058307	72546343	C	T
12	rs558558249	72546345	T	C
12	rs576801483	72546346	A	G
12	rs190252010	72546436	T	C
12	rs561441240	72546440	G	T
12	rs144023777	72546451	C	T
12	rs140536125	72546465	T	C
12	rs182571782	72546758	T	C
12	rs568186457	72546882	C	A
12	rs186893861	72546906	G	A
12	rs147841004	72547001	G	T
12	rs570729812	72547316	A	G
12	rs571036138	72547425	C	T
12	rs532854261	72547433	A	T
12	rs141447955	72547448	G	A
12	rs566260256	72547470	A	G
12	rs150942853	72547596	G	C
12	rs541812250	72547607	G	A
12	rs560646935	72547613	A	G
12	rs547029151	72547939	C	T
12	rs186732657	72548231	T	C
12	rs191316985	72548232	G	T
12	rs543599120	72548264	C	T
12	rs141332674	72548284	T	A
12	rs145115160	72548382	C	G
12	rs543661969	72548689	C	T
12	rs540995155	72548780	A	G
12	rs553415234	72548813	G	A
12	rs11179091	72548908	T	C
12	rs185281976	72548943	A	C
12	rs547825033	72549003	T	G
12	rs144674042	72549117	A	G
12	rs148096327	72549211	G	A
12	rs116287237	72549479	G	A
12	rs141881565	72549506	T	C
12	rs150633424	72549559	G	A
12	rs533638899	72549565	A	G
12	rs140832626	72549620	C	G
12	rs149967325	72549684	T	C
12	rs11179092	72549696	C	A
12	rs181835899	72549710	G	A
12	rs149039923	72549778	G	T
12	rs142070403	72549958	A	G
12	rs146683591	72550045	A	G
12	rs530937986	72550124	A	G
12	rs140292449	72550150	T	C
12	rs567676961	72550171	T	C
12	rs543075658	72550196	T	C
12	rs180672966	72550251	A	C
12	rs145108920	72550254	T	C
12	rs572732930	72550376	G	A
12	rs564826013	72550454	C	T
12	rs547121342	72550657	T	C
12	rs538459458	72550678	T	C
12	rs183624064	72550684	G	A
12	rs115299140	72550949	A	G
12	rs562267771	72550964	A	T
12	rs138340210	72551004	T	G
12	rs183470958	72551157	G	A
12	rs149553283	72551292	A	G
12	rs558239059	72551316	C	A
12	rs570577581	72551341	A	G
12	rs556273537	72551429	A	G
12	rs115992441	72551539	C	G
12	rs11179093	72551952	G	T
12	rs117788852	72552338	C	G
12	rs7974791	72552370	A	G
12	rs146680496	72552667	G	A
12	rs188170703	72552911	C	T
12	rs192874316	72552958	G	A
12	rs185315917	72553014	G	A
12	rs12230576	72553287	A	T
12	rs11179095	72553335	C	A
12	rs146840678	72553385	G	A
12	rs143771592	72553496	C	A
12	rs76747484	72553741	A	G
12	rs146355997	72553877	G	T
12	rs557953298	72554147	G	A
12	rs34158767	72554203	G	A
12	rs114073405	72554267	G	C
12	rs77419563	72554312	T	C
12	rs539965283	72554483	A	C
12	rs558276689	72554503	A	C
12	rs576354738	72554508	A	G
12	rs186066058	72555345	G	T
12	rs117631963	72555769	G	A
12	rs992080	72555801	C	T
12	rs560044523	72556013	T	C
12	rs541227962	72556846	G	A
12	rs114594228	72557103	G	T
12	rs35648763	72557282	T	G
12	rs571228282	72557368	G	C
12	rs538572153	72557443	T	C
12	rs58062719	72557519	A	T
12	rs115799233	72557603	C	T
12	rs115474258	72557610	A	G
12	rs56878271	72557630	G	C
12	rs530936703	72557650	T	G
12	rs58179094	72557764	G	A
12	rs74418480	72557846	T	C
12	rs11179097	72558439	G	A
12	rs562824296	72558539	T	C
12	rs548450946	72558590	T	G
12	rs116652394	72558624	T	A
12	rs539249966	72558797	T	G
12	rs557243578	72558798	T	A
12	rs7295725	72558924	A	G
12	rs545620833	72558994	T	C
12	rs118117851	72559134	A	G
12	rs549830333	72559424	G	A
12	rs117085819	72559517	T	C
12	rs147870217	72559604	A	G
12	rs141514446	72559611	T	C
12	rs147040004	72559678	T	A
12	rs148101428	72559746	T	C
12	rs549655562	72559834	C	T
12	rs61924313	72560273	T	G
12	rs150138113	72560290	G	A
12	rs73135436	72560503	A	T
12	rs552454532	72560551	G	T
12	rs138143682	72560573	C	T
12	rs115636935	72560629	G	A
12	rs554295617	72560751	C	G
12	rs148636595	72560883	T	C
12	rs184295698	72560948	C	T
12	rs558977115	72560977	C	T
12	rs547911691	72561512	A	T
12	rs550497069	72561845	A	G
12	rs150662986	72561853	G	A
12	rs184485666	72561871	T	G
12	rs547776272	72561903	C	T
12	rs7959953	72561959	G	T
12	rs76814602	72562163	C	T
12	rs534339035	72562205	G	T
12	rs552576873	72562213	T	G
12	rs147947314	72562351	T	C
12	rs118086001	72562451	T	C
12	rs180685601	72562590	A	T
12	rs184924704	72562742	T	C
12	rs188644532	72562845	A	G
12	rs556032775	72563167	A	T
12	rs145349040	72563215	A	G
12	rs533375035	72563288	G	C
12	rs112094985	72563289	G	T
12	rs186016673	72563549	A	C
12	rs191180151	72563601	C	T
12	rs2628425	72563615	A	G
12	rs148331270	72563625	G	A
12	rs10879370	72563719	G	A
12	rs138081305	72563873	C	G
12	rs182458835	72563952	G	A
12	rs191031179	72564159	A	G
12	rs114539753	72564287	T	C
12	rs12811365	72564302	C	T
12	rs566538634	72564391	A	G
12	rs11179098	72564511	G	A
12	rs77775313	72564515	G	A
12	rs527554299	72564562	A	G
12	rs116662601	72564569	A	C
12	rs185774610	72564983	A	G
12	rs548181173	72565005	G	A
12	rs118164918	72565315	T	G
12	rs192794888	72565603	C	T
12	rs544364036	72565645	T	A
12	rs562662535	72565673	A	G
12	rs542130176	72565735	A	T
12	rs149265485	72566023	A	G
12	rs78840250	72566114	A	T
12	rs139573785	72566314	A	G
12	rs184017478	72566654	C	A
12	rs545746894	72566710	T	C
12	rs2956435	72566789	T	C
12	rs549594352	72566860	G	A
12	rs548482550	72567023	G	A
12	rs552571955	72567275	G	A
12	rs189146495	72567328	T	C
12	rs566407558	72567564	T	C
12	rs528025043	72567566	T	C
12	rs552588588	72567567	A	G
12	rs548845928	72568167	C	A
12	rs61924314	72568174	G	A
12	rs140181718	72568225	G	A
12	rs61924315	72568286	C	T
12	rs191912457	72568395	T	G
12	rs183387326	72568419	T	A
12	rs142993805	72568585	A	G
12	rs73135438	72568649	C	T
12	rs149776668	72568814	A	T
12	rs182413965	72569063	C	A
12	rs141095481	72569412	C	T
12	rs143199907	72569473	T	C
12	rs148278505	72569478	G	A
12	rs574091448	72569667	C	A
12	rs2730666	72569746	T	G
12	rs191306063	72569875	A	G
12	rs74543408	72569944	C	T
12	rs143568153	72570030	T	A
12	rs537600882	72570094	T	C
12	rs574414261	72570135	G	A
12	rs184176045	72570147	T	G
12	rs568653357	72570155	A	G
12	rs546861017	72570412	C	T
12	rs149621099	72570629	A	T
12	rs138749308	72570685	C	A
12	rs148800426	72570737	G	T
12	rs188527644	72570786	T	C
12	rs142249265	72570831	G	C
12	rs528283870	72570846	G	A
12	rs146800965	72570902	C	G
12	rs553408216	72571371	C	A
12	rs115453188	72571377	G	A
12	rs185165285	72571795	C	T
12	rs190755220	72571862	A	G
12	rs73135440	72571902	G	A
12	rs577310888	72572084	T	A
12	rs76742782	72572551	G	A
12	rs544521922	72572682	G	C
12	rs12303012	72572980	G	A
12	rs185631485	72573222	A	G
12	rs534351051	72573379	C	T
12	rs556522363	72573590	C	T
12	rs574816001	72573610	C	A
12	rs191686514	72573658	A	G
12	rs150668226	72573878	C	G
12	rs77828823	72573961	T	A
12	rs542520943	72574432	G	C
12	rs12318739	72574436	G	C
12	rs535253857	72574747	G	T
12	rs572685946	72575101	T	G
12	rs531688194	72575190	A	C
12	rs184722794	72575534	G	A
12	rs564726129	72576151	A	G
12	rs181015408	72576173	G	A
12	rs543809185	72576273	A	C
12	rs147647150	72576576	A	G
12	rs114082178	72576687	C	T
12	rs143335679	72577010	T	C
12	rs77615373	72577079	G	A
12	rs191582234	72577103	A	C
12	rs567156390	72577194	A	G
12	rs182407836	72577607	C	A
12	rs11179100	72577940	T	A
12	rs567011601	72578483	G	T
12	rs146060486	72578518	C	T
12	rs12809662	72578668	G	A
12	rs562453554	72579118	A	G
12	rs144537317	72579457	C	A
12	rs184794964	72579853	A	G
12	rs116181628	72579874	C	T
12	rs374998770	72579912	T	C
12	rs181760921	72580025	G	C
12	rs548678071	72580086	C	A
12	rs145252314	72580099	C	A
12	rs542566119	72580188	T	C
12	rs565186979	72580320	A	C
12	rs535726877	72580973	C	T
12	rs71456091	72581245	T	G
12	rs544372626	72581394	A	G
12	rs10879372	72581474	T	C
12	rs10879373	72581781	G	A
12	rs77770014	72582158	C	T
12	rs542167745	72582247	T	C
12	rs190019951	72582271	G	T
12	rs557993091	72582419	G	T
12	rs569305747	72582780	A	G
12	rs536017891	72582954	G	A
12	rs572807555	72582998	C	G
12	rs78711215	72583170	G	A
12	rs117088804	72583244	G	A
12	rs116010087	72583536	A	T
12	rs148394602	72583598	A	G
12	rs576376806	72583636	G	A
12	rs574113021	72583739	A	G
12	rs559125692	72583822	T	C
12	rs150946672	72583841	C	T
12	rs544916730	72583847	T	C
12	rs140906421	72584009	A	G
12	rs540006077	72584169	A	G
12	rs192472300	72584841	C	A
12	rs180981642	72585689	A	G
12	rs113026031	72585753	T	C
12	rs10879374	72585954	A	G
12	rs35746434	72586048	G	A
12	rs186020518	72586068	T	C
12	rs546629202	72586465	A	T
12	rs185271732	72586794	C	T
12	rs58601200	72586884	A	T
12	rs190530469	72587212	C	T
12	rs188972318	72587336	T	C
12	rs142815131	72587368	G	A
12	rs569283433	72587585	A	T
12	rs186862609	72587696	G	A
12	rs10879375	72587978	A	G
12	rs149865905	72588191	G	T
12	rs144917569	72588208	T	C
12	rs538132311	72588568	A	G
12	rs188519124	72588613	T	C
12	rs79994991	72588989	T	C
12	rs146701920	72589181	T	C
12	rs576053597	72589447	T	G
12	rs12825659	72589629	A	T
12	rs12829440	72589710	A	G
12	rs183563551	72589716	T	C
12	rs562791973	72589723	C	T
12	rs111506732	72589849	C	A
12	rs114593427	72589862	G	A
12	rs564574634	72590088	C	T
12	rs149286370	72590510	T	G
12	rs539851460	72590702	T	C
12	rs187705077	72591049	T	C
12	rs191469474	72591169	C	G
12	rs536027901	72591260	G	C
12	rs76893739	72591523	C	T
12	rs10879376	72591762	C	T
12	rs187340031	72592001	C	A
12	rs549082123	72592010	A	G
12	rs560991752	72592059	C	A
12	rs190319170	72592365	C	G
12	rs146372532	72592431	C	T
12	rs560858980	72592579	A	C
12	rs540286771	72592621	T	C
12	rs113780764	72592865	T	G
12	rs11179103	72592948	A	G
12	rs11835498	72593026	C	T
12	rs138052337	72593120	G	C
12	rs7298967	72593495	C	T
12	rs568988870	72593774	C	T
12	rs2628421	72593816	C	G
12	rs116492608	72593851	T	C
12	rs576906432	72594110	C	G
12	rs558269563	72594403	G	T
12	rs537559191	72594576	C	T
12	rs186851331	72594807	C	G
12	rs540876181	72595079	G	A
12	rs80087626	72595239	G	A
12	rs148427518	72595273	A	G
12	rs115774363	72595393	A	G
12	rs527598316	72595431	A	G
12	rs150039478	72595883	C	T
12	rs76971836	72596033	A	G
12	rs187811463	72596056	A	G
12	rs7295233	72596114	T	A
12	rs7311580	72596197	C	T
12	rs11179104	72596360	G	A
12	rs549411829	72596477	G	A
12	rs113265652	72596589	A	T
12	rs193193173	72596962	A	C
12	rs148117819	72597057	G	C
12	rs546020105	72597177	A	G
12	rs564122519	72597203	A	G
12	rs10879377	72598319	C	G
12	rs10784953	72598602	A	G
12	rs75278845	72598645	T	C
12	rs145227644	72598675	A	G
12	rs117315270	72598812	T	G
12	rs532761476	72599164	G	A
12	rs563270284	72599183	G	T
12	rs539478481	72599533	A	T
12	rs141010225	72599653	T	C
12	rs563289971	72599912	A	G
12	rs144960971	72600125	T	G
12	rs11179105	72600315	T	A
12	rs186010882	72600516	A	T
12	rs11834244	72600523	A	G
12	rs151242236	72601033	A	G
12	rs139236192	72601056	G	T
12	rs116823995	72601131	T	C
12	rs11179106	72601257	G	A
12	rs149985964	72601293	C	T
12	rs145223388	72601456	G	T
12	rs114562247	72601821	G	C
12	rs543460397	72601833	T	C
12	rs146736955	72601911	G	C
12	rs17110927	72602045	C	T
12	rs115489797	72602120	T	G
12	rs35077498	72602394	G	C
12	rs141606400	72602457	G	A
12	rs115770745	72602512	T	C
12	rs142772725	72603001	A	G
12	rs111467591	72603088	G	C
12	rs533815344	72603119	T	C
12	rs570571778	72603424	C	G
12	rs182530747	72603702	A	G
12	rs140948355	72603822	C	G
12	rs118041357	72603928	G	A
12	rs570071624	72604151	C	T
12	rs187440148	72604557	G	A
12	rs116433090	72604795	T	C
12	rs142794925	72604892	G	A
12	rs11179107	72604957	A	G
12	rs140070384	72604971	A	G
12	rs73349024	72605029	C	A
12	rs11179108	72605082	C	T
12	rs7312015	72605532	A	G
12	rs7315442	72605865	T	G
12	rs192798898	72605956	A	G
12	rs184338507	72605977	C	G
12	rs12228091	72606380	G	T
12	rs554125401	72606562	C	T
12	rs75543799	72606570	G	T
12	rs189079644	72606694	G	A
12	rs114386331	72606713	T	A
12	rs12300509	72606814	G	A
12	rs559301169	72606829	T	C
12	rs547476388	72607301	T	C
12	rs551434450	72607509	G	A
12	rs534874425	72607686	G	A
12	rs542400507	72607956	T	C
12	rs75137327	72607957	A	G
12	rs189589328	72608242	G	A
12	rs567416136	72608261	T	G
12	rs553257855	72608492	A	G
12	rs143163138	72608638	G	A
12	rs563854183	72608693	C	T
12	rs150890823	72608799	A	G
12	rs11179109	72608876	G	A
12	rs2461698	72609008	A	T
12	rs3928252	72609077	T	C
12	rs183399506	72609199	A	G
12	rs1546746	72609368	C	T
12	rs541652356	72609443	C	T
12	rs115597615	72609621	A	G
12	rs2730668	72609641	C	T
12	rs1385318	72609656	A	G
12	rs1385317	72609687	T	C
12	rs139621202	72609786	G	A
12	rs182992332	72609814	A	G
12	rs533607181	72609886	C	T
12	rs557262942	72609999	A	C
12	rs1916131	72610000	A	G
12	rs1522732	72610044	T	G
12	rs1403309	72610225	G	A
12	rs1403310	72610434	C	T
12	rs527308570	72611797	T	G
12	rs116873947	72612254	T	C
12	rs11179111	72612460	T	C
12	rs1484822	72612660	A	G
12	rs531340346	72612665	G	A
12	rs1484823	72612693	A	T
12	rs186692285	72612744	A	C
12	rs534492474	72612845	A	G
12	rs183887362	72613008	G	T
12	rs2628426	72613541	T	G
12	rs1385315	72613680	T	C
12	rs567058945	72613866	G	C
12	rs11179112	72614016	C	T
12	rs11179113	72614017	T	C
12	rs139022677	72614397	T	C
12	rs2930570	72614485	C	T
12	rs573693636	72614496	T	C
12	rs141906804	72614497	A	G
12	rs2956436	72614559	T	A
12	rs565803070	72614902	A	G
12	rs539259183	72615001	G	A
12	rs2687490	72615102	G	A
12	rs2730667	72615106	T	C
12	rs2687491	72615269	C	T
12	rs2628427	72615520	C	A
12	rs1484824	72615551	G	C
12	rs74103638	72615711	T	G
12	rs2628428	72615719	C	A
12	rs139609028	72615827	T	C
12	rs2956437	72615896	A	T
12	rs181019131	72616119	T	C
12	rs183559699	72616181	T	C
12	rs12370061	72616233	A	T
12	rs2628429	72616268	A	G
12	rs181334265	72616347	C	G
12	rs527442624	72616429	C	T
12	rs2687492	72616442	G	C
12	rs557035157	72616751	G	T
12	rs2628430	72616765	G	T
12	rs559348386	72617229	A	G
12	rs186585921	72617241	C	A
12	rs976684	72617320	T	C
12	rs2730665	72617497	T	C
12	rs147838108	72617612	A	G
12	rs568980776	72617830	G	T
12	rs11179117	72617855	C	T
12	rs10784954	72617871	C	T
12	rs7307172	72617922	T	C
12	rs148603323	72617962	G	C
12	rs12370032	72618011	G	A
12	rs188108752	72618070	C	G
12	rs192988304	72618156	T	C
12	rs1484826	72618394	T	C
12	rs192437622	72618395	A	G
12	rs1484827	72618544	T	A
12	rs145102711	72618546	A	G
12	rs2628431	72618898	C	T
12	rs532471189	72618943	C	A
12	rs34848071	72619001	T	A
12	rs547740519	72619072	G	A
12	rs7295444	72619188	G	A
12	rs559706006	72619499	G	A
12	rs189829488	72619682	A	G
12	rs2140218	72619751	A	G
12	rs149551959	72620083	C	G
12	rs1484828	72620122	A	G
12	rs371959430	72620274	T	C
12	rs186294301	72620349	C	T
12	rs141487336	72620411	C	A
12	rs2687493	72620534	A	G
12	rs74103647	72620757	T	C
12	rs2730664	72620791	G	A
12	rs11179120	72620811	A	T
12	rs561598363	72621059	C	T
12	rs2367896	72621136	T	C
12	rs2948459	72621142	T	C
12	rs2367895	72621195	A	C
12	rs537981528	72621325	A	C
12	rs568176878	72621402	C	T
12	rs147208994	72621494	T	C
12	rs149665067	72621597	A	G
12	rs148424556	72621681	T	C
12	rs144058271	72621718	G	A
12	rs183004174	72621857	G	T
12	rs2687494	72621861	G	T
12	rs546452997	72621868	A	G
12	rs146459776	72621916	C	G
12	rs140645556	72621920	A	G
12	rs2956438	72622063	A	G
12	rs2948460	72622180	T	G
12	rs151103834	72622521	T	C
12	rs531911543	72622709	T	C
12	rs7976923	72622783	A	G
12	rs112860968	72623178	T	C
12	rs141568296	72623214	T	C
12	rs189076010	72623402	A	G
12	rs181478607	72623599	T	C
12	rs549317756	72623919	G	C
12	rs558358508	72624077	G	A
12	rs7316840	72624088	A	C
12	rs537214852	72624113	T	A
12	rs186022407	72624125	A	G
12	rs528388687	72624576	C	T
12	rs534970022	72624824	T	C
12	rs12582271	72624908	A	T
12	rs190653272	72624989	T	C
12	rs565153973	72625229	T	C
12	rs550505232	72625436	T	G
12	rs61924331	72625680	C	A
12	rs552212940	72625811	C	T
12	rs60920966	72625977	G	A
12	rs575844449	72625984	A	G
12	rs78458334	72626054	T	C
12	rs139005343	72626098	C	T
12	rs11179121	72626141	T	C
12	rs139867341	72626272	C	G
12	rs547899944	72626305	T	C
12	rs536980064	72626444	T	C
12	rs550728010	72626474	A	G
12	rs61648527	72626699	T	G
12	rs151330596	72626806	A	G
12	rs57002201	72626820	A	T
12	rs9971829	72627118	T	A
12	rs116865704	72627339	T	C
12	rs147037696	72627530	A	G
12	rs55735117	72627590	A	C
12	rs559703776	72627649	C	A
12	rs563984444	72627747	A	C
12	rs4463887	72627852	C	T
12	rs61924334	72628038	G	A
12	rs11179122	72628313	G	A
12	rs3935585	72628575	T	C
12	rs182450226	72628669	A	G
12	rs542558521	72628671	A	C
12	rs73135480	72628899	T	C
12	rs539618798	72629116	A	G
12	rs117803525	72629256	T	C
12	rs11179123	72629379	G	A
12	rs187019009	72629860	T	A
12	rs114080420	72629910	T	C
12	rs55716402	72630281	T	G
12	rs145953696	72630702	T	C
12	rs139857405	72630759	A	C
12	rs561456232	72631531	A	C
12	rs7294670	72631584	A	G
12	rs11179124	72632018	A	G
12	rs574109003	72632140	C	T
12	rs191905920	72632142	C	T
12	rs10784956	72632163	A	T
12	rs532989173	72632258	A	G
12	rs11179128	72632311	G	A
12	rs567249057	72632401	T	C
12	rs12314809	72632419	T	C
12	rs12322036	72632584	G	T
12	rs182429610	72632798	G	A
12	rs7486883	72632851	G	A
12	rs140253934	72632906	G	A
12	rs142697438	72633463	A	G
12	rs7485207	72633773	T	C
12	rs542798446	72633936	G	T
12	rs117227828	72633938	C	T
12	rs539883915	72633956	C	T
12	rs10879379	72634063	T	C
12	rs193199621	72634208	C	T
12	rs144593034	72634499	G	A
12	rs187888877	72634542	A	C
12	rs184588332	72634711	T	C
12	rs12372181	72634756	T	G
12	rs12372151	72634762	T	C
12	rs114976683	72634793	A	G
12	rs561511098	72634940	G	A
12	rs180708447	72635005	T	A
12	rs185039251	72635252	A	T
12	rs117086443	72635466	A	G
12	rs11179129	72635658	G	C
12	rs73135489	72635662	C	T
12	rs532839797	72635667	C	T
12	rs10748191	72635764	C	T
12	rs189567147	72635994	G	A
12	rs10748192	72636001	C	A
12	rs10879380	72636175	G	T
12	rs118057001	72636197	T	G
12	rs10879381	72636239	T	A
12	rs34121057	72636333	G	T
12	rs35477637	72636550	T	A
12	rs111497746	72636568	G	A
12	rs35377161	72636602	G	A
12	rs553473714	72636616	C	T
12	rs4237860	72636635	C	T
12	rs74103661	72636848	T	C
12	rs112072445	72637123	T	C
12	rs551056367	72637905	G	A
12	rs12296194	72637922	C	T
12	rs4760825	72638056	C	T
12	rs74103663	72638074	A	C
12	rs183131919	72638199	G	T
12	rs187441626	72638302	C	T
12	rs7966724	72638402	A	C
12	rs559431589	72638418	C	A
12	rs73135500	72638519	T	C
12	rs138763677	72638596	A	G
12	rs567307338	72638766	A	G
12	rs542910704	72639389	C	G
12	rs530522663	72639476	T	A
12	rs528168836	72639582	T	C
12	rs184240666	72639590	C	A
12	rs551663142	72639963	T	A
12	rs79395925	72640120	G	T
12	rs137976294	72640359	T	C
12	rs546685917	72640516	G	A
12	rs189990207	72640624	A	C
12	rs534668031	72640846	A	G
12	rs572800490	72641097	G	A
12	rs11179130	72641114	A	G
12	rs563926552	72641227	G	A
12	rs4572182	72641784	T	C
12	rs536013607	72641820	C	T
12	rs573047040	72641832	T	C
12	rs4315124	72641836	C	T
12	rs4315125	72641864	C	T
12	rs551056520	72642183	A	G
12	rs569248648	72642235	T	A
12	rs536485595	72642241	T	G
12	rs554449457	72642264	G	A
12	rs201675856	72642289	A	G
12	rs190293446	72642405	C	T
12	rs117650255	72642421	T	C
12	rs73349099	72642425	C	T
12	rs10784957	72642475	C	G
12	rs11179131	72642555	G	A
12	rs10784958	72642581	C	T
12	rs10784959	72642711	T	G
12	rs10879382	72643023	C	T
12	rs533701613	72643058	C	T
12	rs182527459	72643150	G	A
12	rs61924337	72643194	C	T
12	rs10879383	72643563	G	A
12	rs190651259	72643653	A	G
12	rs4548664	72643771	G	A
12	rs4497446	72643797	A	T
12	rs182871633	72644026	T	C
12	rs189176479	72644110	G	A
12	rs111308921	72644121	A	G
12	rs560256357	72644219	C	G
12	rs12307702	72644298	C	T
12	rs4426171	72644845	A	G
12	rs79424564	72645075	A	G
12	rs147989558	72645230	G	A
12	rs184213034	72645651	A	T
12	rs188646301	72645754	C	T
12	rs530608627	72645860	G	A
12	rs10879385	72645895	A	G
12	rs111894701	72646307	G	A
12	rs117982408	72646850	C	T
12	rs117638706	72647060	T	C
12	rs117001811	72647077	C	T
12	rs558767720	72647155	T	C
12	rs4537804	72647201	G	A
12	rs11608335	72647217	A	G
12	rs534851848	72647253	G	T
12	rs149440199	72647269	G	T
12	rs9804702	72647443	T	C
12	rs4073007	72648077	C	T
12	rs4073009	72648287	C	T
12	rs4073008	72648290	G	A
12	rs191722478	72648317	C	T
12	rs59211589	72648499	C	T
12	rs56262673	72648511	G	A
12	rs4616080	72648939	C	T
12	rs187293702	72648958	T	C
12	rs113914810	72649156	T	C
12	rs565405259	72649185	A	G
12	rs551019729	72649263	T	C
12	rs12300104	72649264	A	G
12	rs188377693	72649422	T	C
12	rs12425628	72649690	C	A
12	rs529876633	72649836	A	G
12	rs185714292	72649972	T	G
12	rs113587188	72649995	G	C
12	rs190621083	72650286	A	T
12	rs74103677	72650295	T	A
12	rs73350816	72650382	A	G
12	rs183580321	72650476	G	T
12	rs57557274	72650603	C	T
12	rs527445641	72650671	C	A
12	rs188018794	72650817	T	C
12	rs181269596	72650826	C	T
12	rs17110954	72650898	A	T
12	rs186311935	72651145	C	T
12	rs59585902	72651492	T	G
12	rs7307765	72651737	C	A
12	rs150893632	72651969	C	G
12	rs187418471	72652079	A	G
12	rs4262761	72652175	C	T
12	rs4544048	72652265	T	G
12	rs559515817	72652541	G	A
12	rs11179133	72652615	A	G
12	rs4408352	72652619	G	A
12	rs550110685	72652841	G	C
12	rs73336638	72652971	T	C
12	rs10879387	72652994	T	C
12	rs183260516	72653011	T	C
12	rs117792731	72653286	T	C
12	rs73336641	72653295	A	G
12	rs73336644	72653346	C	A
12	rs4277155	72653713	C	T
12	rs566231526	72654463	C	G
12	rs10506649	72654713	G	A
12	rs115330958	72654896	G	C
12	rs552344889	72655076	C	T
12	rs7135786	72655116	G	A
12	rs17110960	72655167	C	T
12	rs147780666	72655427	C	T
12	rs61924338	72655465	C	A
12	rs574898797	72655483	C	T
12	rs11179134	72655881	T	C
12	rs7960623	72655925	T	C
12	rs3803029	72656061	A	G
12	rs3803030	72656085	C	T
12	rs575986433	72656733	G	A
12	rs532238796	72656982	T	C
12	rs12423531	72657070	C	T
12	rs17725193	72657351	G	A
12	rs4254109	72657382	G	A
12	rs540605108	72657418	A	G
12	rs143094938	72657582	G	T
12	rs17110963	72657665	A	G
12	rs535147892	72657752	A	C
12	rs186297227	72659186	C	T
12	rs534514508	72659365	G	A
12	rs139411713	72659725	A	T
12	rs10879389	72659783	T	C
12	rs4523734	72659873	A	G
12	rs547135066	72660260	T	C
12	rs537878870	72660509	T	C
12	rs556160805	72660569	A	G
12	rs183276024	72660624	G	T
12	rs140797107	72660729	T	A
12	rs545672002	72660770	T	A
12	rs576424527	72660810	T	A
12	rs12426189	72660896	T	A
12	rs6421234	72660907	T	C
12	rs141359836	72661073	T	C
12	rs367718313	72661241	T	C
12	rs557997908	72661435	G	A
12	rs192520097	72661542	T	C
12	rs12579464	72661547	T	G
12	rs7137961	72662085	A	T
12	rs12423974	72662278	T	C
12	rs77934585	72662334	C	T
12	rs7972362	72662338	C	T
12	rs563041292	72662475	C	T
12	rs148111347	72662819	T	A
12	rs4760826	72662926	G	A
12	rs6582088	72663319	G	A
12	rs538240769	72663393	G	A
12	rs148647243	72663512	G	A
12	rs186587495	72663604	T	C
12	rs11179138	72663824	C	A
12	rs549459692	72664196	A	C
12	rs528286149	72664454	A	G
12	rs541595117	72664712	G	A
12	rs4313616	72664828	A	T
12	rs147418811	72664907	G	A
12	rs139813021	72665081	G	A
12	rs190671405	72665113	A	T
12	rs553546049	72665486	T	C
12	rs111844777	72666051	A	G
12	rs149875471	72666095	T	G
12	rs143892905	72666096	T	C
12	rs575989404	72666311	G	A
12	rs6582089	72666391	A	G
12	rs372963681	72666444	C	G
12	rs74594364	72666485	A	G
12	rs78720771	72666488	G	A
12	rs79761722	72666499	A	G
12	rs11179139	72666618	C	A
12	rs143894773	72666650	T	A
12	rs9651989	72667056	A	G
12	rs548895630	72667452	C	G
12	rs567029263	72667511	C	T
12	rs4558203	72667550	T	C
12	rs546845742	72667575	T	C
12	rs574616379	72667605	T	G
12	rs4237861	72667687	A	C
12	rs12319940	72668171	G	A
12	rs12306541	72668176	T	C
12	rs34261412	72668534	G	A
12	rs75889796	72668613	G	A
12	rs143805061	72668959	C	T
12	rs146877844	72668967	T	C
12	rs185382876	72669015	C	T
12	rs531625260	72669045	A	G
12	rs12229324	72669214	C	G
12	rs12424644	72669295	A	G
12	rs10784960	72669426	T	C
12	rs185669031	72669478	T	G
12	rs7979378	72669533	G	A
12	rs562644725	72669605	G	A
12	rs73137340	72669774	G	A
12	rs190031428	72670202	T	C
12	rs17725446	72670302	T	C
12	rs9668174	72670725	A	G
12	rs562399365	72670770	T	G
12	rs560396061	72670773	T	C
12	rs4760827	72671657	T	C
12	rs188728306	72671662	G	A
12	rs150593966	72671664	G	A
12	rs187299905	72671864	T	C
12	rs553832000	72671993	A	G
12	rs184057776	72672266	T	C
12	rs545398432	72672317	A	C
12	rs528269099	72672459	C	T
12	rs188678149	72672462	T	C
12	rs550562714	72672631	C	T
12	rs4584622	72672823	C	T
12	rs76612926	72672963	C	T
12	rs558342651	72673513	T	C
12	rs151120910	72673662	C	A
12	rs560199635	72674412	A	G
12	rs186183558	72674467	G	C
12	rs12318344	72674647	A	G
12	rs545797701	72674805	A	G
12	rs149513549	72675133	G	A
12	rs187582321	72675221	T	G
12	rs148274482	72675457	G	A
12	rs141530984	72676056	T	C
12	rs146195478	72676057	A	G
12	rs7314135	72676082	A	C
12	rs10879391	72676106	A	G
12	rs182714945	72676111	G	A
12	rs187943775	72676491	G	A
12	rs553955509	72676584	C	G
12	rs193201733	72676733	T	C
12	rs4312105	72676742	G	A
12	rs189205671	72676873	T	C
12	rs368500103	72676885	C	T
12	rs7295741	72677063	C	T
12	rs545706139	72678116	A	G
12	rs538327027	72678195	G	T
12	rs189481429	72678216	T	C
12	rs10506650	72678403	C	T
12	rs4423229	72678468	C	T
12	rs4587772	72678472	A	G
12	rs4550264	72678560	A	G
12	rs560833226	72678836	A	T
12	rs7969488	72678994	C	G
12	rs532241691	72679082	A	G
12	rs569913793	72679155	T	C
12	rs577950211	72679305	C	T
12	rs538526127	72679361	T	C
12	rs7969786	72679411	T	C
12	rs141890799	72679526	T	C
12	rs186309527	72679964	C	A
12	rs10879392	72680201	T	A
12	rs182562778	72680439	G	A
12	rs73336682	72680854	T	C
12	rs572727620	72680933	G	A
12	rs116275452	72681233	G	T
12	rs17110969	72681334	T	C
12	rs546898359	72681335	A	G
12	rs191130185	72681445	G	C
12	rs568953714	72681544	C	T
12	rs7313633	72681639	T	A
12	rs139962153	72681947	C	G
12	rs188472860	72682002	G	A
12	rs10879393	72682133	G	C
12	rs541618811	72682525	C	A
12	rs568386893	72682745	C	T
12	rs112639095	72682950	A	T
12	rs187737652	72683033	G	T
12	rs184258222	72683101	G	A
12	rs4639975	72683229	C	T
12	rs117366160	72683487	T	G
12	rs543074931	72683658	T	C
12	rs149176554	72683798	A	G
12	rs546202072	72683862	A	T
12	rs10735967	72683890	C	G
12	rs77526984	72683912	A	T
12	rs10879394	72683990	A	G
12	rs111582203	72684329	G	A
12	rs190928265	72684722	C	A
12	rs185426565	72684935	A	G
12	rs559548867	72684999	G	C
12	rs182797305	72685183	T	G
12	rs546708730	72685885	G	A
12	rs11179143	72686143	C	T
12	rs74103702	72686171	T	C
12	rs55661211	72686201	G	A
12	rs572496470	72686611	G	T
12	rs564850869	72686665	C	T
12	rs139756979	72686830	G	A
12	rs4360737	72687006	T	G
12	rs536054868	72687077	C	G
12	rs149791187	72687209	G	C
12	rs145769899	72687356	A	C
12	rs140320632	72687358	C	T
12	rs184483453	72687414	A	G
12	rs146514203	72687545	A	G
12	rs528085696	72687588	T	C
12	rs112618977	72687851	T	G
12	rs150311983	72688153	A	G
12	rs180873449	72688178	C	T
12	rs181072974	72688476	T	G
12	rs185950841	72688513	G	C
12	rs11829738	72688636	A	G
12	rs548256404	72688722	A	G
12	rs552358834	72688755	T	G
12	rs74105306	72688765	A	G
12	rs183919970	72688872	T	C
12	rs11609294	72689384	C	T
12	rs565529739	72689581	A	T
12	rs138532016	72689589	A	G
12	rs4760828	72689715	A	G
12	rs547371805	72690100	G	C
12	rs184067863	72690298	C	A
12	rs187530192	72690355	T	C
12	rs148708283	72690365	T	C
12	rs58523622	72690418	T	A
12	rs529057020	72690619	A	G
12	rs190536105	72690906	T	G
12	rs181006003	72690998	A	G
12	rs73137362	72691079	T	C
12	rs576500246	72691280	T	C
12	rs146318836	72691300	A	G
12	rs555564120	72691480	G	A
12	rs541465853	72691605	A	G
12	rs577556711	72691630	T	C
12	rs116683356	72691659	G	A
12	rs560843837	72691690	T	C
12	rs4144730	72691791	G	C
12	rs78787537	72691813	C	A
12	rs139930609	72692148	G	A
12	rs185304299	72692251	C	T
12	rs181865567	72692722	C	T
12	rs117842367	72692778	G	A
12	rs149736188	72692907	T	C
12	rs11179146	72692967	G	A
12	rs11179147	72693094	T	C
12	rs116929080	72693101	A	C
12	rs117119229	72693346	C	A
12	rs148811051	72693405	C	T
12	rs536181959	72693566	G	A
12	rs7963246	72693588	T	A
12	rs147586845	72693851	A	G
12	rs142102731	72694328	A	T
12	rs558632558	72694455	T	A
12	rs73336696	72694483	A	T
12	rs193274226	72694510	G	A
12	rs543211330	72694609	T	A
12	rs147083391	72694663	G	A
12	rs4237862	72694691	T	C
12	rs117565625	72694706	T	G
12	rs138457047	72694785	C	T
12	rs551253879	72694918	G	A
12	rs191241538	72694938	T	A
12	rs4760829	72694963	G	A
12	rs138946819	72695114	C	A
12	rs553180426	72695259	T	G
12	rs149349977	72695416	G	A
12	rs189759087	72695571	C	A
12	rs527499636	72695610	G	A
12	rs552374352	72695666	A	T
12	rs4237863	72696106	G	A
12	rs79950103	72696122	T	C
12	rs4337081	72696227	C	T
12	rs12820598	72696263	T	A
12	rs116457994	72696312	G	A
12	rs542267659	72696749	G	C
12	rs10506651	72696802	T	C
12	rs554170580	72696810	G	A
12	rs10506652	72696951	G	A
12	rs35128889	72697070	A	G
12	rs142166414	72697248	A	G
12	rs550302748	72697487	G	C
12	rs539971414	72697584	G	T
12	rs576452330	72697628	G	A
12	rs151220851	72697709	G	A
12	rs17782464	72698280	G	A
12	rs7974998	72698361	A	G
12	rs191917825	72698414	C	T
12	rs117463967	72698904	C	G
12	rs76235812	72698986	C	A
12	rs184415876	72699183	C	G
12	rs567758463	72699360	G	A
12	rs73137385	72699863	A	G
12	rs143367031	72699886	C	T
12	rs564012060	72699905	A	G
12	rs4512894	72700111	G	A
12	rs141590857	72700259	A	G
12	rs190288755	72700559	G	A
12	rs117562014	72700588	G	A
12	rs181578983	72700734	A	G
12	rs4589346	72700744	A	G
12	rs558547829	72700965	G	C
12	rs4384414	72700989	T	C
12	rs543170339	72701091	C	T
12	rs186517842	72701571	G	A
12	rs552248468	72701650	A	G
12	rs78254778	72701733	A	G
12	rs186163878	72701916	G	A
12	rs148476483	72702069	C	T
12	rs115004398	72702301	T	C
12	rs145283113	72702316	C	G
12	rs116293039	72702448	G	A
12	rs4598709	72702501	G	A
12	rs73137390	72702575	G	A
12	rs10879398	72702592	A	C
12	rs181399804	72702667	C	G
12	rs4394875	72702724	C	T
12	rs4350401	72702746	T	A
12	rs544256561	72702794	T	A
12	rs78107641	72702889	A	G
12	rs112108951	72703236	T	A
12	rs529590120	72703261	C	T
12	rs10784961	72703314	A	G
12	rs562907365	72703318	C	T
12	rs4760757	72703479	A	G
12	rs4760758	72703530	A	G
12	rs4760830	72703554	T	C
12	rs573553227	72703683	T	C
12	rs7970459	72703898	A	G
12	rs113977138	72704067	C	G
12	rs7970630	72704091	A	G
12	rs12815030	72704110	T	C
12	rs7970646	72704203	T	C
12	rs145021951	72704568	G	A
12	rs548097040	72704580	G	C
12	rs118054961	72704587	G	A
12	rs74105324	72704642	G	A
12	rs567108095	72704767	G	A
12	rs4316545	72704810	A	T
12	rs7488259	72705175	A	G
12	rs4760759	72705423	C	T
12	rs4760760	72705758	T	A
12	rs7313729	72705816	A	G
12	rs182400525	72705819	C	T
12	rs536697795	72706178	G	A
12	rs74105326	72706388	A	G
12	rs74105327	72706577	T	C
12	rs532230570	72706924	G	C
12	rs530008863	72706995	A	T
12	rs190323521	72707158	T	C
12	rs575576577	72707495	A	C
12	rs56297022	72707617	T	C
12	rs7962187	72707653	A	G
12	rs532600525	72707711	G	C
12	rs188749206	72707802	C	T
12	rs573156135	72708092	G	C
12	rs371324357	72708138	T	A
12	rs191223746	72708294	A	G
12	rs564085596	72708415	C	T
12	rs531337780	72708437	T	C
12	rs4390383	72708527	C	A
12	rs534505581	72708796	G	A
12	rs4394876	72708817	G	A
12	rs7304027	72708823	T	C
12	rs4533084	72709037	A	T
12	rs12423761	72709476	G	A
12	rs543056650	72709580	T	G
12	rs190295751	72709623	T	A
12	rs181215826	72710057	T	G
12	rs112507626	72710101	A	G
12	rs185316633	72710237	T	C
12	rs554982033	72710265	G	A
12	rs573317446	72710318	G	A
12	rs74102205	72710595	T	A
12	rs536815838	72710852	T	C
12	rs187596482	72711004	G	A
12	rs545647676	72711080	G	C
12	rs117371237	72711105	G	T
12	rs73139273	72711299	T	C
12	rs12321257	72711388	T	C
12	rs559468333	72711404	A	G
12	rs533504842	72711438	G	T
12	rs12321315	72711489	T	C
12	rs12321379	72711581	G	C
12	rs79572900	72711583	G	A
12	rs117942737	72711596	A	G
12	rs117584971	72711663	A	G
12	rs117873550	72711713	G	C
12	rs12309288	72711758	G	A
12	rs12809188	72712009	A	G
12	rs12811298	72712308	G	T
12	rs556030996	72712379	C	T
12	rs35659429	72712516	A	T
12	rs576428723	72712537	A	G
12	rs34976533	72712597	A	G
12	rs146614568	72712747	T	C
12	rs140142201	72712818	T	C
12	rs188527895	72712947	T	C
12	rs7971962	72713053	T	C
12	rs7972073	72713145	T	C
12	rs7972076	72713148	T	C
12	rs552629578	72713159	A	G
12	rs7957413	72713208	A	G
12	rs546908384	72713249	C	T
12	rs74102209	72713305	G	A
12	rs554944090	72713368	G	A
12	rs7957269	72713372	A	G
12	rs7972417	72713410	C	T
12	rs118151898	72713498	G	A
12	rs140422871	72713854	G	A
12	rs117243374	72714083	C	T
12	rs7961773	72714507	G	C
12	rs11179152	72714601	T	G
12	rs571007589	72714843	A	G
12	rs17111044	72714897	A	G
12	rs543128167	72715076	A	G
12	rs560881830	72715116	G	T
12	rs12302023	72715420	C	A
12	rs193031988	72715928	G	C
12	rs7969215	72716163	T	G
12	rs557634726	72716356	C	T
12	rs7969176	72716389	A	G
12	rs4280042	72716628	C	T
12	rs150518116	72716647	A	G
12	rs191401985	72716673	C	T
12	rs12369372	72716959	C	A
12	rs12322759	72717311	T	G
12	rs12302831	72717415	C	T
12	rs146218711	72717425	C	T
12	rs118120626	72717456	A	G
12	rs190141910	72717622	A	G
12	rs17111049	72717782	G	A
12	rs76972936	72717790	C	T
12	rs74103432	72717850	G	A
12	rs10879399	72717861	T	G
12	rs142780858	72718177	A	G
12	rs531082257	72718550	G	A
12	rs12815278	72718684	T	C
12	rs114308266	72718892	T	C
12	rs12820426	72718915	T	C
12	rs12312745	72719069	A	G
12	rs150359871	72719282	G	A
12	rs572995699	72719290	G	C
12	rs11179154	72719565	C	G
12	rs548290113	72719642	A	G
12	rs17783131	72719792	C	A
12	rs11179156	72719926	C	G
12	rs190965931	72719978	G	A
12	rs17726783	72720012	T	C
12	rs149543295	72720116	C	G
12	rs141542799	72720253	A	G
12	rs12829431	72720335	C	T
12	rs17111052	72720478	C	G
12	rs184956090	72720807	C	T
12	rs150054791	72721407	C	T
12	rs181933742	72721827	A	G
12	rs3935113	72721833	T	C
12	rs3935114	72721838	A	G
12	rs17783239	72721919	A	G
12	rs185529605	72721958	A	G
12	rs189341071	72721979	C	T
12	rs17111054	72722489	A	C
12	rs74103437	72722711	G	A
12	rs546250000	72723166	C	A
12	rs544233272	72723264	G	A
12	rs187484519	72723462	A	G
12	rs148963306	72723545	C	T
12	rs11612036	72723720	A	G
12	rs117638804	72723741	T	A
12	rs74103438	72723885	C	T
12	rs142603116	72723949	T	G
12	rs536690745	72723966	G	C
12	rs12831974	72724034	C	T
12	rs71456097	72724078	A	C
12	rs187545574	72724739	A	T
12	rs571354490	72724885	G	T
12	rs555238598	72724904	A	T
12	rs4760761	72724957	T	C
12	rs7955732	72724995	T	G
12	rs140234448	72725076	A	G
12	rs7135395	72725546	G	A
12	rs34097668	72725802	A	G
12	rs534723706	72725982	A	G
12	rs545491300	72726023	G	A
12	rs12819989	72726064	A	G
12	rs35700010	72726114	C	T
12	rs143964335	72726120	T	C
12	rs34539947	72726128	C	G
12	rs540272664	72726152	T	C
12	rs184548160	72726210	A	C
12	rs143994322	72726215	A	G
12	rs567663842	72726472	T	C
12	rs147463935	72726598	A	G
12	rs12821309	72726632	G	C
12	rs4277154	72727074	T	G
12	rs189113601	72727458	A	T
12	rs557831127	72727560	A	C
12	rs3858590	72727718	A	G
12	rs181721211	72727757	C	G
12	rs4468388	72728085	T	C
12	rs4261328	72728087	G	A
12	rs80011735	72728167	A	G
12	rs553482732	72728290	A	C
12	rs4402340	72728383	A	C
12	rs4131477	72728504	A	C
12	rs547397728	72728665	C	G
12	rs556196923	72728675	C	G
12	rs78908827	72728736	C	T
12	rs4131478	72728963	G	A
12	rs4131476	72728965	A	G
12	rs150101640	72729224	G	A
12	rs4760762	72729231	C	A
12	rs4553412	72729763	T	G
12	rs77019864	72730001	G	A
12	rs4281517	72730292	C	T
12	rs139325043	72730411	T	C
12	rs4388934	72730503	G	A
12	rs185431630	72730598	G	A
12	rs74103459	72730807	A	T
12	rs12817810	72730879	G	C
12	rs141842387	72730955	T	G
12	rs12818432	72731192	T	C
12	rs188514470	72731221	A	G
12	rs12818964	72731293	A	G
12	rs12820387	72731398	C	T
12	rs539613958	72731561	C	T
12	rs7974050	72731617	T	A
12	rs17727047	72732004	G	A
12	rs12321111	72732067	A	T
12	rs118049216	72732091	T	C
12	rs17727074	72732134	G	A
12	rs549217970	72732158	G	A
12	rs17783527	72732362	C	T
12	rs550611006	72732471	T	C
12	rs10506653	72732514	A	G
12	rs12826259	72732588	A	G
12	rs571752071	72732650	G	A
12	rs538764084	72732681	T	C
12	rs150981278	72732709	A	G
12	rs12809071	72732839	C	T
12	rs118177820	72732844	T	G
12	rs4303275	72733144	T	C
12	rs528278849	72733247	T	C
12	rs574188807	72733378	G	A
12	rs10879403	72733698	C	T
12	rs10784964	72733797	C	T
12	rs537492605	72733983	C	T
12	rs7970417	72734174	T	C
12	rs7970424	72734192	A	C
12	rs144252231	72734379	C	T
12	rs7970708	72734488	G	A
12	rs534171634	72734776	G	A
12	rs142640137	72734793	G	A
12	rs11179159	72735056	C	G
12	rs10879404	72735363	C	A
12	rs184610195	72735412	C	G
12	rs530182813	72735519	A	G
12	rs190372868	72735577	A	G
12	rs11179160	72735585	A	G
12	rs577530618	72735594	A	G
12	rs11179161	72735703	G	A
12	rs4760831	72735823	T	A
12	rs4760763	72736104	A	G
12	rs4760764	72736153	C	T
12	rs9668390	72736245	C	T
12	rs147589163	72736291	C	G
12	rs554140464	72736309	A	C
12	rs12828944	72736310	A	G
12	rs143787136	72736482	G	A
12	rs181785400	72736659	T	C
12	rs148162903	72736712	C	T
12	rs141114469	72736715	A	G
12	rs35567773	72736756	A	G
12	rs190658033	72737124	A	G
12	rs74104821	72737420	G	A
12	rs150277435	72737504	T	G
12	rs186274127	72737516	C	G
12	rs10879405	72737543	T	A
12	rs192082947	72737553	T	G
12	rs182862197	72737638	C	G
12	rs75113087	72737814	G	A
12	rs11179162	72737828	G	A
12	rs11179163	72738061	G	A
12	rs551694033	72738156	A	C
12	rs75265853	72738286	G	A
12	rs571367567	72738433	C	T
12	rs12231988	72738441	C	T
12	rs554271536	72738584	G	A
12	rs183147283	72738687	A	G
12	rs549603659	72738705	G	A
12	rs187929558	72738726	A	T
12	rs141968556	72738799	A	C
12	rs12161817	72738851	A	G
12	rs12161818	72738907	A	G
12	rs554814279	72738942	T	A
12	rs12161797	72738996	T	A
12	rs117688047	72739145	T	C
12	rs528504266	72739321	G	T
12	rs11179164	72739626	A	G
12	rs4628722	72739789	A	G
12	rs12319066	72739983	T	C
12	rs17111067	72740112	T	C
12	rs4309196	72740262	C	A
12	rs12231372	72740424	A	G
12	rs12820473	72740462	A	G
12	rs12820144	72740514	G	A
12	rs12820527	72740619	T	C
12	rs574471201	72740853	T	C
12	rs538165183	72741126	C	T
12	rs147433389	72741180	G	A
12	rs4072978	72741251	C	T
12	rs76099199	72741402	G	A
12	rs147586456	72741620	C	T
12	rs61926578	72741748	T	C
12	rs180852869	72741749	A	G
12	rs186731982	72741750	A	C
12	rs181041033	72741864	C	T
12	rs4300426	72742353	C	G
12	rs12303303	72742369	C	T
12	rs560226711	72742534	G	A
12	rs12309772	72742656	C	A
12	rs531369451	72742782	A	G
12	rs12304897	72742822	C	T
12	rs11608809	72742902	A	G
12	rs191211014	72743168	T	C
12	rs12305161	72743331	G	T
12	rs111445891	72743335	G	C
12	rs140498718	72743828	G	A
12	rs73139156	72743848	G	C
12	rs138294424	72744074	T	C
12	rs182564704	72744194	G	T
12	rs370112397	72744318	A	C
12	rs573031558	72744498	G	C
12	rs11179165	72744509	A	G
12	rs12313587	72744669	G	A
12	rs11609937	72744939	A	G
12	rs529510711	72745084	T	C
12	rs10506654	72745155	T	C
12	rs190357415	72745630	G	C
12	rs542605275	72745731	C	T
12	rs2044305	72745898	A	G
12	rs10879407	72746051	C	T
12	rs117903660	72746128	G	T
12	rs12426300	72746177	G	A
12	rs1318686	72746245	T	A
12	rs10879408	72746356	A	G
12	rs572724680	72746378	G	A
12	rs11179166	72746720	T	C
12	rs181547052	72746770	C	T
12	rs187640961	72746786	T	A
12	rs142097811	72747147	G	A
12	rs17111086	72747403	A	T
12	rs187174017	72747453	A	G
12	rs565239882	72747561	A	T
12	rs61926579	72747689	G	C
12	rs117842219	72747754	A	G
12	rs11179167	72747999	G	A
12	rs555349049	72748251	C	G
12	rs12304638	72748369	C	T
12	rs559015225	72748458	A	T
12	rs542741270	72748537	A	G
12	rs12297838	72748583	A	G
12	rs79519229	72748711	G	A
12	rs11609228	72749016	T	G
12	rs17111090	72749142	A	T
12	rs17111091	72749156	C	T
12	rs549502185	72749299	T	C
12	rs564762306	72749300	A	C
12	rs534371696	72749357	G	C
12	rs12306622	72749433	G	T
12	rs12306682	72749518	A	T
12	rs148336806	72749563	T	C
12	rs146993058	72749931	G	A
12	rs184149887	72750221	G	T
12	rs61926580	72750283	G	A
12	rs139442590	72750477	C	A
12	rs565709144	72750604	C	T
12	rs541284221	72750898	A	T
12	rs577674866	72751087	A	G
12	rs12425020	72751622	C	T
12	rs185157428	72752294	A	G
12	rs571557222	72752628	T	A
12	rs139708728	72752765	T	G
12	rs73144999	72752908	G	A
12	rs184009881	72753635	C	G
12	rs150203411	72753807	A	G
12	rs73145000	72753848	A	C
12	rs543035678	72753945	A	T
12	rs191440342	72754110	C	T
12	rs550899189	72754330	A	C
12	rs11179171	72754491	G	T
12	rs138080405	72754560	A	C
12	rs575859007	72754586	A	T
12	rs573240678	72754637	C	T
12	rs190114768	72754667	A	T
12	rs11179172	72754692	A	G
12	rs150725845	72754805	C	T
12	rs139049935	72754879	A	G
12	rs181780050	72755021	C	A
12	rs577268147	72755052	A	T
12	rs181417175	72755277	A	G
12	rs145972170	72755327	A	T
12	rs565269801	72755329	C	A
12	rs139653760	72755337	A	T
12	rs567681559	72755339	A	T
12	rs536908084	72755495	T	C
12	rs10879411	72755791	T	C
12	rs10879412	72755792	G	A
12	rs144448741	72756626	A	G
12	rs556283007	72756738	T	G
12	rs141561933	72756974	T	C
12	rs147695193	72757084	A	G
12	rs60303359	72757482	T	A
12	rs531906441	72757525	C	A
12	rs550027298	72757564	A	G
12	rs373489851	72757743	C	G
12	rs551574208	72757795	C	T
12	rs188235254	72757837	G	C
12	rs534589176	72757979	T	A
12	rs17111098	72758109	T	C
12	rs576215573	72758140	G	T
12	rs61926583	72758297	G	C
12	rs77800804	72758512	G	C
12	rs372772847	72758609	G	A
12	rs552956988	72758682	G	A
12	rs137859752	72759048	C	G
12	rs184859895	72759358	G	T
12	rs17111099	72759427	G	A
12	rs138620240	72759571	G	A
12	rs117980308	72759981	T	C
12	rs149842592	72760047	A	G
12	rs147691649	72760322	A	C
12	rs186510528	72760703	C	T
12	rs73342668	72761219	C	T
12	rs142462122	72761222	C	A
12	rs573260363	72761390	G	A
12	rs17111101	72761446	G	C
12	rs725409	72761594	A	G
12	rs140303449	72761708	T	G
12	rs190355764	72761786	C	T
12	rs567977691	72761809	C	T
12	rs150363763	72761850	G	A
12	rs138573712	72762355	T	C
12	rs545628971	72762412	T	G
12	rs531394411	72762471	T	C
12	rs17111103	72762565	G	A
12	rs190949608	72762659	G	C
12	rs534188287	72762721	G	A
12	rs144503850	72762855	A	G
12	rs548641230	72763363	T	C
12	rs147237470	72763378	G	A
12	rs548711301	72763588	G	A
12	rs145761880	72763821	C	G
12	rs543588845	72763871	T	C
12	rs193019789	72764015	A	G
12	rs117750159	72764085	T	C
12	rs73342673	72764109	G	A
12	rs563487218	72764254	A	G
12	rs148454511	72764264	C	T
12	rs529405149	72764605	T	C
12	rs565895897	72764663	T	C
12	rs189035790	72764681	A	C
12	rs181542087	72764684	G	A
12	rs537313547	72764728	A	G
12	rs12424953	72764736	A	G
12	rs576353688	72764874	T	C
12	rs551620555	72765248	A	G
12	rs183749711	72765249	T	C
12	rs567299068	72765326	A	C
12	rs189788650	72765469	A	G
12	rs187143730	72765488	G	A
12	rs578155738	72765615	G	A
12	rs563500787	72765650	T	A
12	rs530720163	72765730	C	A
12	rs569964592	72765992	G	A
12	rs542462068	72766449	G	T
12	rs568611873	72766696	G	A
12	rs12368205	72767083	A	G
12	rs368610674	72767102	C	T
12	rs372909689	72767107	T	C
12	rs377070019	72767108	G	A
12	rs11179175	72767182	A	C
12	rs11836485	72767403	T	A
12	rs112698198	72767413	A	G
12	rs557407945	72767414	G	A
12	rs562172499	72767708	A	C
12	rs12305656	72767722	G	C
12	rs370727425	72767733	T	C
12	rs12313040	72768074	G	T
12	rs558361176	72768112	A	T
12	rs576604513	72768128	C	G
12	rs557468775	72768293	A	G
12	rs559866909	72768473	T	C
12	rs115431873	72768494	A	G
12	rs565507741	72768568	C	T
12	rs577154051	72768657	A	G
12	rs149925011	72768712	A	C
12	rs11179178	72768731	T	C
12	rs146478622	72768781	T	G
12	rs143441291	72769185	G	C
12	rs570615010	72769411	C	T
12	rs556743969	72769816	A	C
12	rs564106611	72770125	A	G
12	rs145886351	72770128	T	C
12	rs138443148	72770136	G	A
12	rs190255780	72770307	C	T
12	rs75767896	72770657	C	T
12	rs74104867	72770818	T	G
12	rs559556441	72771352	A	C
12	rs536649255	72771470	T	C
12	rs77451766	72771500	T	C
12	rs557155345	72771658	T	A
12	rs200230492	72771816	T	C
12	rs548718009	72772009	C	T
12	rs144693449	72772054	G	A
12	rs376807501	72772097	T	A
12	rs142828964	72772156	G	A
12	rs578154873	72772789	T	C
12	rs117097739	72773020	A	T
12	rs374739579	72773028	A	G
12	rs17111106	72773035	G	A
12	rs113438278	72773551	A	G
12	rs181531061	72773777	T	C
12	rs562308545	72774506	G	C
12	rs78297335	72774514	C	G
12	rs539503403	72774518	G	C
12	rs377765709	72774554	G	C
12	rs142768581	72775113	A	T
12	rs11179181	72775239	A	G
12	rs578236310	72775327	T	C
12	rs540321522	72775330	C	T
12	rs544558080	72775336	C	T
12	rs530035090	72775429	A	G
12	rs185072335	72775811	G	A
12	rs187948048	72775835	G	C
12	rs148461889	72776041	T	C
12	rs574164196	72776079	C	G
12	rs531803461	72776602	T	C
12	rs549725244	72776607	C	T
12	rs561906603	72776627	A	G
12	rs192567338	72776924	C	G
12	rs543879032	72777487	T	G
12	rs561912506	72777498	G	T
12	rs188385076	72777656	G	T
12	rs540103125	72777852	T	A
12	rs539784133	72778785	T	A
12	rs12303037	72778789	G	A
12	rs555761077	72778874	G	A
12	rs117575791	72779075	T	C
12	rs191189594	72779627	G	A
12	rs535173020	72779641	G	A
12	rs17111115	72779722	T	C
12	rs12371759	72779908	T	C
12	rs149522093	72780148	C	G
12	rs10160913	72780392	A	T
12	rs562458687	72780469	A	G
12	rs192746403	72780482	A	G
12	rs76398367	72780615	C	T
12	rs12305426	72780675	G	A
12	rs548574820	72780786	T	C
12	rs563955132	72780955	G	A
12	rs79318480	72781081	T	C
12	rs140644266	72781222	T	C
12	rs1867507	72781484	A	G
12	rs114278231	72781578	C	G
12	rs56744098	72781684	T	C
12	rs189328736	72781813	G	C
12	rs565326154	72781827	C	T
12	rs79220433	72782507	T	C
12	rs562518122	72782951	A	C
12	rs117668343	72783417	C	G
12	rs73146906	72783553	G	A
12	rs78452307	72783596	T	A
12	rs535450466	72783914	G	A
12	rs538004943	72784263	A	G
12	rs12312988	72784400	G	A
12	rs114780382	72784524	G	A
12	rs191978108	72784849	C	A
12	rs186011407	72785029	C	T
12	rs12301315	72785120	T	C
12	rs545831301	72785315	G	A
12	rs12308561	72785455	C	T
12	rs561841340	72785531	C	G
12	rs183060502	72785615	G	A
12	rs74537697	72785941	G	A
12	rs540004156	72786275	T	C
12	rs536482799	72786626	G	C
12	rs562990843	72786822	T	G
12	rs11179183	72786831	T	C
12	rs528145552	72786877	T	C
12	rs138849912	72787047	T	G
12	rs575161388	72787462	C	A
12	rs116976545	72787645	G	A
12	rs113202322	72787646	C	T
12	rs528633579	72787944	A	C
12	rs576836128	72788417	C	T
12	rs531671948	72788697	C	T
12	rs558505246	72788889	G	A
12	rs117238737	72788895	C	T
12	rs12298889	72788962	A	G
12	rs527729593	72789027	G	A
12	rs562593182	72789309	A	C
12	rs529846448	72789310	A	C
12	rs118037335	72789448	T	C
12	rs149271311	72789738	C	A
12	rs189019396	72790033	C	T
12	rs143863005	72790090	T	C
12	rs112796175	72790349	T	C
12	rs542308394	72790742	T	C
12	rs7132182	72790965	A	T
12	rs7301453	72791120	A	C
12	rs11612435	72791611	A	T
12	rs559418293	72792005	A	G
12	rs550074022	72792178	T	G
12	rs181766764	72792218	A	G
12	rs541048012	72792504	C	T
12	rs11179186	72792515	G	A
12	rs117122400	72792613	A	T
12	rs10506655	72793036	C	T
12	rs191761340	72793447	C	A
12	rs183712001	72793524	A	T
12	rs188189625	72793553	C	T
12	rs544031428	72793566	A	T
12	rs533377276	72793779	G	A
12	rs553009166	72793985	C	T
12	rs577488095	72794050	C	A
12	rs538539339	72794937	C	T
12	rs150517689	72795268	G	T
12	rs138395938	72795361	G	T
12	rs11179189	72795520	G	A
12	rs561253376	72795538	T	C
12	rs554525722	72795982	C	A
12	rs572886546	72796058	C	A
12	rs533877214	72796061	A	G
12	rs116051120	72796169	T	C
12	rs146216804	72796267	G	A
12	rs7137940	72796376	T	C
12	rs139875371	72796511	C	G
12	rs146483191	72796526	C	G
12	rs185792909	72796560	C	T
12	rs140940529	72797021	A	G
12	rs10784969	72797289	A	C
12	rs144672287	72797290	A	G
12	rs552181160	72797765	T	C
12	rs183382689	72797766	G	A
12	rs186242681	72797807	A	G
12	rs2120739	72798085	G	A
12	rs2044306	72798434	T	C
12	rs73146915	72798547	A	G
12	rs113212209	72799049	T	G
12	rs570774639	72799367	C	T
12	rs148183555	72799661	G	A
12	rs17111127	72799778	A	G
12	rs7953475	72800142	C	G
12	rs74845004	72800474	C	A
12	rs193008310	72800478	C	G
12	rs17111129	72800588	G	C
12	rs181544009	72800869	A	T
12	rs539927393	72801010	T	A
12	rs185706617	72801533	G	A
12	rs530589708	72801663	A	G
12	rs187130805	72801942	T	C
12	rs190092757	72801946	G	C
12	rs533379259	72802022	G	A
12	rs145473240	72802075	G	A
12	rs548953597	72802209	A	C
12	rs74103309	72802395	T	C
12	rs188581710	72802947	A	G
12	rs7965665	72803539	G	A
12	rs553587931	72803657	G	A
12	rs578260022	72803679	A	T
12	rs10879422	72803953	G	A
12	rs552973798	72804074	A	G
12	rs554535866	72804754	T	C
12	rs182553837	72804859	C	T
12	rs184232076	72805216	G	A
12	rs74103312	72805392	T	G
12	rs11179190	72805770	G	A
12	rs183915099	72806157	T	C
12	rs1822745	72806189	C	T
12	rs143083464	72806219	A	G
12	rs117235376	72806305	A	G
12	rs141971108	72806497	T	C
12	rs536810795	72806538	C	G
12	rs10748195	72807303	A	G
12	rs10748196	72807352	C	T
12	rs181373783	72807414	T	C
12	rs7960961	72807628	A	G
12	rs145410122	72808221	T	G
12	rs76624911	72808308	A	G
12	rs540340174	72808379	G	A
12	rs551540165	72808749	A	G
12	rs564698348	72809154	A	G
12	rs77278473	72809225	T	C
12	rs569837133	72809580	G	C
12	rs12184496	72809809	A	G
12	rs556738976	72809813	C	T
12	rs563598472	72810061	G	A
12	rs557039006	72810352	A	G
12	rs117877318	72810360	C	T
12	rs11179192	72810670	G	C
12	rs569016301	72810964	G	A
12	rs188474394	72811148	T	A
12	rs542721269	72811243	G	A
12	rs12367387	72811296	G	T
12	rs11179195	72811358	G	A
12	rs532298852	72811425	A	T
12	rs185913682	72811478	C	T
12	rs11179196	72811864	A	T
12	rs147539221	72811872	G	A
12	rs144166136	72812121	T	A
12	rs150636148	72812765	C	T
12	rs34627865	72812843	A	G
12	rs544392993	72812896	A	G
12	rs73344411	72812953	A	G
12	rs10879424	72813013	C	T
12	rs187760532	72813028	T	C
12	rs548429760	72813548	C	T
12	rs185068842	72813793	G	A
12	rs192349566	72814103	G	C
12	rs76319141	72814209	C	A
12	rs539100468	72814617	G	A
12	rs11179198	72814910	C	A
12	rs565880360	72815449	T	C
12	rs190958921	72815539	G	A
12	rs183221419	72815663	G	A
12	rs140790453	72815846	T	C
12	rs1348576	72815932	A	G
12	rs532951092	72816186	C	A
12	rs76418208	72816243	A	G
12	rs567070159	72816362	T	C
12	rs574003112	72817557	T	A
12	rs188879052	72817566	T	A
12	rs182241593	72817729	G	A
12	rs12296702	72817776	T	C
12	rs548225093	72817927	A	G
12	rs114308471	72818391	T	C
12	rs537678233	72818566	T	C
12	rs182539918	72818599	T	C
12	rs542191176	72818767	G	A
12	rs542461030	72818832	G	A
12	rs554467726	72818889	A	T
12	rs12305935	72819248	C	T
12	rs144217893	72819305	C	T
12	rs558615345	72819775	T	G
12	rs528712621	72820269	T	C
12	rs10879425	72820498	A	T
12	rs74397171	72820753	A	T
12	rs146333696	72821093	T	C
12	rs538012227	72821294	G	C
12	rs563080644	72821811	T	C
12	rs11179199	72821948	A	T
12	rs17111146	72822106	A	G
12	rs10784970	72822205	C	A
12	rs188214784	72822238	A	G
12	rs12304721	72822485	A	G
12	rs554485185	72823099	G	C
12	rs543915518	72823339	C	T
12	rs529120465	72823436	A	G
12	rs75291748	72823437	A	G
12	rs186641058	72823678	G	A
12	rs569326211	72823742	C	T
12	rs10879426	72824101	G	A
12	rs543435859	72824117	A	G
12	rs141744490	72824150	T	C
12	rs112258278	72824194	T	C
12	rs548694824	72824225	A	G
12	rs182687611	72824367	A	G
12	rs114493715	72824387	G	A
12	rs185365798	72824721	C	T
12	rs10879427	72824800	A	G
12	rs36094040	72824963	C	T
12	rs546743694	72825045	T	G
12	rs12811452	72825139	G	A
12	rs184826025	72825456	G	C
12	rs188468035	72825576	C	T
12	rs11179201	72825604	G	A
12	rs577708993	72825647	A	T
12	rs138683277	72825853	A	G
12	rs528106483	72825858	C	G
12	rs118146364	72825961	T	C
12	rs111275785	72826055	G	C
12	rs11179202	72826289	A	G
12	rs191495528	72826332	T	C
12	rs562582306	72826575	T	C
12	rs11179203	72826630	A	G
12	rs10082992	72826693	A	C
12	rs145989474	72826704	G	A
12	rs554752671	72826726	C	G
12	rs12228346	72826956	T	G
12	rs148669888	72827023	C	T
12	rs12228341	72827033	T	C
12	rs557151107	72827275	G	C
12	rs10879428	72827314	C	A
12	rs558927517	72827484	G	A
12	rs142193935	72827840	A	G
12	rs562915870	72827911	C	T
12	rs1845370	72827919	T	C
12	rs139024425	72827958	G	A
12	rs188760535	72828068	A	G
12	rs192141480	72828239	C	T
12	rs185073234	72828272	C	T
12	rs623405	72828415	G	A
12	rs17111155	72828440	A	G
12	rs527792819	72828719	A	G
12	rs552666300	72828734	G	A
12	rs531379197	72828851	G	T
12	rs528195927	72829094	C	T
12	rs11179204	72829288	T	C
12	rs7313644	72829418	G	A
12	rs189105586	72830076	T	G
12	rs574937896	72830208	A	G
12	rs17111159	72830441	C	A
12	rs149194540	72830486	T	C
12	rs12318484	72830808	C	T
12	rs11829737	72830912	T	A
12	rs12311567	72831074	T	G
12	rs12311646	72831177	A	G
12	rs187941864	72831369	A	G
12	rs372411295	72831463	G	A
12	rs530500194	72831563	A	C
12	rs138230560	72831782	G	A
12	rs187404032	72832009	T	C
12	rs7961500	72832252	C	G
12	rs12313642	72832345	C	G
12	rs542601230	72832518	G	T
12	rs145055645	72832671	T	C
12	rs78185364	72832683	A	C
12	rs73344431	72833276	T	A
12	rs540357249	72833396	G	T
12	rs533400190	72833452	C	T
12	rs181099015	72833560	C	T
12	rs77579935	72833768	C	T
12	rs536569884	72833848	C	T
12	rs151180516	72834221	A	T
12	rs182487904	72834226	C	T
12	rs571507569	72834434	G	A
12	rs149832788	72834701	G	A
12	rs575831049	72835074	C	T
12	rs185122506	72835297	A	G
12	rs569240905	72835390	G	C
12	rs11179206	72835566	C	T
12	rs148998117	72836238	T	G
12	rs17111172	72836626	G	A
12	rs574857271	72836663	C	G
12	rs17111173	72836785	A	G
12	rs535065427	72836895	T	C
12	rs565432310	72836954	C	T
12	rs80265548	72836959	T	C
12	rs207473056	72837224	A	G
12	rs543181283	72837509	G	A
12	rs556752991	72837931	C	T
12	rs12370814	72837941	T	C
12	rs150358294	72838101	A	T
12	rs12372580	72838129	G	T
12	rs17111176	72838360	G	A
12	rs554432226	72839042	T	C
12	rs566009403	72839190	C	T
12	rs559514424	72839479	T	C
12	rs545090191	72839516	A	G
12	rs563284765	72839517	G	C
12	rs530506996	72839529	C	T
12	rs9645830	72839822	A	G
12	rs11179207	72840057	G	A
12	rs563379792	72840210	T	C
12	rs548069195	72840432	G	A
12	rs55787921	72841003	C	T
12	rs142571455	72841040	G	A
12	rs185119356	72841132	A	G
12	rs563548317	72841134	T	C
12	rs139697068	72841216	A	G
12	rs563729461	72841383	G	C
12	rs190390974	72841581	T	G
12	rs116916652	72842023	C	T
12	rs185452155	72842068	T	C
12	rs10735968	72842418	A	G
12	rs192021641	72842483	T	G
12	rs576759231	72842558	G	A
12	rs77565536	72842592	A	G
12	rs17111184	72842754	C	T
12	rs145751748	72843510	T	G
12	rs193129459	72843545	A	C
12	rs540857778	72843639	G	A
12	rs1616143	72843658	T	C
12	rs7959518	72843792	A	G
12	rs116890787	72844253	G	A
12	rs12367049	72844273	A	G
12	rs11179209	72844413	C	T
12	rs542242945	72844480	A	T
12	rs28882758	72845358	G	T
12	rs559303483	72845536	A	C
12	rs12301567	72845679	A	G
12	rs551422746	72845971	C	T
12	rs142689462	72846134	G	A
12	rs568639291	72846218	T	C
12	rs575895261	72846342	A	G
12	rs149471575	72846365	C	T
12	rs573772127	72846458	C	G
12	rs11179212	72846484	A	T
12	rs564537688	72846565	G	T
12	rs143956860	72846597	G	A
12	rs146122918	72847104	T	A
12	rs186213238	72847259	C	A
12	rs551452604	72847502	T	G
12	rs694391	72847640	G	A
12	rs146146125	72847899	A	G
12	rs545226326	72847976	T	A
12	rs530927263	72848013	C	T
12	rs7954606	72848070	A	G
12	rs61497936	72848382	T	C
12	rs533226576	72848598	G	A
12	rs577940807	72848613	G	A
12	rs17111190	72848706	A	C
12	rs4144986	72848773	T	C
12	rs11179213	72849031	A	C
12	rs187916194	72849077	T	C
12	rs151236682	72849341	T	A
12	rs1493843	72849638	C	T
12	rs566413083	72849721	T	C
12	rs551709088	72849830	C	T
12	rs11179214	72849956	C	G
12	rs580466	72850070	T	G
12	rs189404873	72850073	A	C
12	rs372119231	72850161	C	T
12	rs11179215	72850436	G	A
12	rs73146927	72850456	T	C
12	rs186087870	72850854	A	C
12	rs150859839	72851112	A	G
12	rs7132719	72851577	G	T
12	rs190062348	72851744	T	C
12	rs7135873	72851782	C	T
12	rs78795621	72851935	G	T
12	rs543495999	72852222	A	G
12	rs112256361	72852225	T	C
12	rs528859118	72852234	C	T
12	rs11834421	72852364	G	T
12	rs73146931	72852408	G	T
12	rs117205868	72852727	T	C
12	rs192634222	72852988	A	T
12	rs372781366	72853035	G	A
12	rs568506849	72853078	A	C
12	rs529377458	72853087	G	A
12	rs185610188	72853249	T	A
12	rs559670947	72853294	G	A
12	rs573637071	72853431	T	C
12	rs553142746	72853651	A	G
12	rs534790768	72853840	C	T
12	rs56270780	72853902	A	G
12	rs192676811	72853983	G	A
12	rs75840789	72854750	G	T
12	rs563531451	72855150	C	G
12	rs571323681	72855423	T	C
12	rs184390896	72855600	T	C
12	rs149420752	72855757	T	C
12	rs559526913	72855872	G	A
12	rs148507805	72855879	T	C
12	rs117320558	72856540	A	G
12	rs116130774	72856636	G	T
12	rs534986197	72856683	T	C
12	rs140781075	72856914	G	C
12	rs528541637	72856992	A	G
12	rs540523303	72857041	T	G
12	rs190313385	72857588	G	T
12	rs77462042	72857670	A	G
12	rs182628044	72857891	T	C
12	rs11179218	72857970	A	C
12	rs11179219	72858073	C	A
12	rs11179220	72858256	G	A
12	rs551036794	72858616	A	T
12	rs12311002	72858714	G	C
12	rs112856203	72858864	C	T
12	rs572656185	72858889	G	A
12	rs12311242	72859123	T	C
12	rs551239504	72859326	T	G
12	rs548811328	72859523	A	G
12	rs184048912	72859614	T	C
12	rs138533847	72859668	A	G
12	rs17111208	72859858	C	T
12	rs145359426	72860120	T	C
12	rs77701982	72860310	C	A
12	rs10879429	72860474	A	C
12	rs557805175	72860480	G	A
12	rs528938911	72860544	G	A
12	rs17111210	72860816	C	T
12	rs11179221	72860920	A	T
12	rs548532508	72861044	T	C
12	rs547401718	72861067	C	T
12	rs184991259	72861255	T	C
12	rs555143595	72861390	C	T
12	rs573798401	72861447	G	T
12	rs564832979	72861509	T	C
12	rs181974830	72861519	T	C
12	rs561813061	72861539	A	G
12	rs551365825	72861656	G	A
12	rs151005542	72861783	C	T
12	rs146653576	72862124	T	A
12	rs2166140	72862148	C	T
12	rs145346185	72862149	G	A
12	rs545402882	72862163	C	T
12	rs376092087	72862261	A	G
12	rs615813	72862338	A	G
12	rs181434861	72862373	T	A
12	rs190072583	72862763	C	T
12	rs528266060	72863266	G	A
12	rs561131880	72864215	C	G
12	rs17111215	72864317	C	T
12	rs550629495	72864324	T	C
12	rs17111217	72864377	T	C
12	rs534986053	72864520	G	A
12	rs376198676	72864546	A	G
12	rs187031613	72864621	A	G
12	rs116722765	72864625	A	G
12	rs111564890	72864707	T	A
12	rs12322599	72864784	A	G
12	rs112188963	72864845	T	C
12	rs146771519	72864853	T	C
12	rs532703300	72864940	A	G
12	rs10879430	72864946	T	C
12	rs10879431	72864985	A	C
12	rs558783830	72865044	T	C
12	rs185355457	72865104	C	G
12	rs189931819	72865149	T	C
12	rs566987254	72865456	A	C
12	rs77311033	72866078	A	T
12	rs146903498	72866526	T	C
12	rs575925741	72866663	G	C
12	rs559147653	72866721	T	A
12	rs12833607	72866787	G	A
12	rs187107196	72867117	A	G
12	rs686409	72867192	A	G
12	rs148091906	72867360	T	A
12	rs550939466	72867537	C	T
12	rs555532780	72867736	T	A
12	rs565995417	72867946	C	T
12	rs74103370	72867952	C	A
12	rs559336208	72868001	T	C
12	rs533251915	72868147	C	A
12	rs534804525	72868226	A	G
12	rs499904	72868336	T	A
12	rs182905861	72868505	G	A
12	rs188854077	72868562	A	G
12	rs557404913	72868655	T	A
12	rs573799713	72868744	T	A
12	rs113295457	72868762	C	A
12	rs79040370	72868817	T	C
12	rs528188036	72868945	C	T
12	rs142109184	72868970	T	C
12	rs571207592	72868983	G	A
12	rs627326	72869803	T	C
12	rs374062619	72869857	A	G
12	rs557392136	72869870	C	T
12	rs73344500	72870212	T	C
12	rs183845709	72870277	A	G
12	rs529669142	72870361	A	G
12	rs567878667	72870485	G	A
12	rs12423771	72870884	C	T
12	rs576661037	72870886	G	A
12	rs12297047	72870962	T	C
12	rs149575425	72871057	G	C
12	rs117263480	72871135	T	C
12	rs143279624	72871146	G	A
12	rs845284	72871290	G	A
12	rs527468	72871383	C	T
12	rs138899929	72871404	C	T
12	rs375311422	72871577	C	G
12	rs550434	72871598	C	T
12	rs598273	72871700	A	T
12	rs190961712	72871764	T	C
12	rs142059576	72871767	T	A
12	rs537598763	72871887	A	G
12	rs146235289	72872061	G	A
12	rs139309551	72872246	A	G
12	rs577617374	72872257	T	C
12	rs77704970	72872321	A	G
12	rs539016669	72873017	G	A
12	rs556855050	72873891	T	C
12	rs192619905	72873905	A	G
12	rs4019067	72873994	C	T
12	rs721596	72874013	G	A
12	rs2012348	72874123	G	A
12	rs543423974	72874128	C	T
12	rs561789024	72874152	T	G
12	rs189671258	72874422	A	C
12	rs542430719	72874445	C	T
12	rs181079445	72874500	T	C
12	rs10879432	72874729	G	C
12	rs551603751	72875028	T	G
12	rs548837137	72875117	A	C
12	rs2589279	72875619	G	A
12	rs577996489	72875756	C	T
12	rs180857594	72875825	C	T
12	rs547299695	72875993	T	C
12	rs111713934	72876058	T	A
12	rs147917160	72876096	T	C
12	rs117095225	72876179	C	G
12	rs141758305	72876672	A	G
12	rs540143247	72876706	C	G
12	rs557312547	72876740	T	C
12	rs540363230	72876898	T	C
12	rs485317	72877028	A	G
12	rs663064	72877223	T	C
12	rs74728596	72877227	C	T
12	rs151124519	72877229	C	T
12	rs140929232	72877240	G	A
12	rs562190968	72877661	T	G
12	rs675610	72877730	T	G
12	rs571779945	72877875	T	A
12	rs138825192	72877896	A	G
12	rs514912	72877996	A	G
12	rs79822962	72878703	C	G
12	rs149522332	72878717	G	C
12	rs1444602	72878720	T	A
12	rs187810934	72878893	T	C
12	rs573577039	72879105	A	C
12	rs552078359	72879661	A	C
12	rs182240653	72879686	A	G
12	rs573548	72879762	T	A
12	rs573551	72879764	A	C
12	rs10879433	72879805	T	C
12	rs598330	72879870	A	T
12	rs186083672	72879925	A	G
12	rs559316710	72880059	A	G
12	rs77479188	72880065	G	A
12	rs145086908	72880235	T	A
12	rs560512511	72880256	G	A
12	rs552018780	72880289	C	T
12	rs577617406	72880483	T	C
12	rs145362682	72880598	A	G
12	rs531901995	72880698	T	C
12	rs376794057	72880739	G	A
12	rs561899311	72880900	G	A
12	rs116970616	72881050	C	T
12	rs114015329	72881074	T	C
12	rs553802200	72881287	C	A
12	rs190082758	72881637	G	A
12	rs530436976	72881858	G	A
12	rs75915239	72881942	C	A
12	rs183528833	72881953	A	C
12	rs559392	72882016	A	G
12	rs563246851	72882506	T	A
12	rs73146937	72882572	A	C
12	rs529528933	72882584	T	C
12	rs187780179	72882892	G	A
12	rs182080113	72883051	C	A
12	rs191553598	72883257	C	A
12	rs549476656	72883588	A	G
12	rs561054121	72883980	G	A
12	rs76226506	72884276	T	C
12	rs73146938	72884421	G	A
12	rs670661	72884567	G	A
12	rs148629762	72884633	G	A
12	rs74837474	72884719	A	G
12	rs17111231	72885012	C	T
12	rs543202995	72885041	G	T
12	rs143892227	72885050	T	C
12	rs146892761	72885176	C	G
12	rs536202808	72885253	C	A
12	rs576722523	72885380	A	G
12	rs544195573	72885381	T	C
12	rs146551232	72885452	C	T
12	rs561443508	72885475	A	G
12	rs3782362	72885554	C	A
12	rs183610624	72886212	G	A
12	rs77722629	72886916	G	C
12	rs551941435	72887000	C	T
12	rs556294916	72887261	G	T
12	rs573576805	72887297	A	G
12	rs17111240	72887463	T	C
12	rs117967326	72887473	G	A
12	rs148235136	72887547	A	G
12	rs541816080	72887566	C	T
12	rs626266	72888187	A	G
12	rs559012089	72888310	T	C
12	rs12322905	72888389	G	A
12	rs182263347	72888412	T	A
12	rs186523590	72888423	T	A
12	rs553726842	72888457	G	A
12	rs12309606	72888680	G	C
12	rs75408912	72888866	A	T
12	rs17111252	72889122	T	A
12	rs12578451	72889474	G	A
12	rs541096257	72889618	C	T
12	rs559501763	72889670	G	A
12	rs551077662	72889792	C	T
12	rs569665852	72889843	A	G
12	rs76170412	72889952	C	A
12	rs565833731	72890031	G	A
12	rs183919054	72890220	G	C
12	rs656253	72890319	G	T
12	rs545115285	72890346	C	A
12	rs117635372	72890490	A	G
12	rs111942671	72890671	T	G
12	rs11179226	72890686	C	T
12	rs561155388	72890816	T	C
12	rs115983473	72890891	G	C
12	rs185744370	72891491	G	A
12	rs683101	72891674	T	G
12	rs534885568	72891704	A	T
12	rs151023981	72893055	C	A
12	rs543101216	72893429	G	A
12	rs1444607	72893531	G	T
12	rs7311350	72893768	G	A
12	rs6582090	72893918	G	T
12	rs7976655	72894114	A	G
12	rs141319680	72894213	A	C
12	rs540400392	72894435	C	G
12	rs147621550	72894700	A	C
12	rs529985701	72894977	T	A
12	rs566367657	72895066	T	A
12	rs190994168	72895144	C	T
12	rs183110738	72895227	C	G
12	rs544188971	72895453	T	C
12	rs141176130	72895670	A	G
12	rs568097137	72895936	G	A
12	rs10879435	72895948	C	T
12	rs78242745	72896021	T	C
12	rs534137221	72896192	A	G
12	rs548530183	72896430	G	A
12	rs17797186	72896643	C	T
12	rs146354886	72896813	T	A
12	rs79144743	72897282	C	T
12	rs75647349	72897305	G	A
12	rs576326314	72897376	C	T
12	rs142286956	72897535	T	C
12	rs570005286	72897538	T	G
12	rs561908540	72898023	G	A
12	rs552142994	72898276	C	G
12	rs61926605	72898830	T	C
12	rs553045043	72899030	A	C
12	rs77458217	72899396	G	A
12	rs150166256	72899788	G	A
12	rs145655886	72899795	T	C
12	rs1899907	72899888	A	G
12	rs570036088	72900141	G	A
12	rs142408142	72900277	C	T
12	rs605027	72900322	C	T
12	rs77360800	72900397	T	G
12	rs531077092	72900827	G	C
12	rs143003287	72901028	A	G
12	rs182898428	72901510	A	G
12	rs113674894	72901526	T	C
12	rs528481573	72901805	G	A
12	rs73146942	72902098	G	A
12	rs73146944	72902099	A	G
12	rs144654937	72902501	T	C
12	rs554775609	72902727	A	T
12	rs12825716	72903052	C	A
12	rs562312067	72903058	T	C
12	rs189157935	72903060	A	G
12	rs76239352	72903076	G	A
12	rs954147	72903301	A	G
12	rs140485185	72903388	A	G
12	rs571050629	72903438	G	T
12	rs183101491	72903478	A	G
12	rs142185673	72903594	G	A
12	rs192455801	72903856	T	C
12	rs567775147	72904009	G	A
12	rs556183161	72904143	T	G
12	rs542125302	72904155	A	C
12	rs1444606	72904288	A	G
12	rs530295158	72904691	A	G
12	rs548885365	72904702	G	A
12	rs182076038	72904768	C	T
12	rs144669633	72904909	A	C
12	rs543556379	72905478	C	T
12	rs561497564	72905499	C	T
12	rs1353160	72905733	C	T
12	rs559111777	72906127	G	A
12	rs9645831	72906361	A	T
12	rs180886456	72906631	G	A
12	rs148352219	72906652	C	G
12	rs141555349	72906680	A	G
12	rs138291766	72907083	A	G
12	rs7137054	72907143	G	C
12	rs188729191	72907161	A	G
12	rs1687265	72907387	G	A
12	rs547216158	72907471	C	A
12	rs78882708	72907609	C	T
12	rs541474424	72907939	G	A
12	rs182275679	72907955	T	G
12	rs549012582	72908224	C	A
12	rs182985587	72908238	G	A
12	rs12424413	72908245	C	T
12	rs11179228	72908283	G	A
12	rs11832989	72908306	C	T
12	rs578130917	72908733	A	C
12	rs11179229	72908866	C	T
12	rs10879436	72909247	C	T
12	rs11179230	72909400	G	T
12	rs373627566	72909570	C	G
12	rs10879437	72909733	T	G
12	rs201408170	72909739	C	T
12	rs199767406	72909740	A	G
12	rs200837531	72909743	A	G
12	rs201664382	72909744	T	C
12	rs149803886	72909855	T	C
12	rs566475371	72909892	G	A
12	rs11179231	72909899	T	C
12	rs11179232	72910026	T	A
12	rs540095153	72910178	C	T
12	rs1214909	72910314	G	C
12	rs9738333	72910526	A	G
12	rs536304662	72910559	A	G
12	rs150650543	72910716	T	C
12	rs183903294	72910738	G	A
12	rs9668663	72910847	T	G
12	rs552187098	72911041	G	A
12	rs9668666	72911101	A	C
12	rs551262094	72911353	C	T
12	rs548543830	72911789	G	A
12	rs11536216	72912148	C	A
12	rs11531191	72912184	A	G
12	rs530352609	72912570	C	T
12	rs549028747	72912725	G	C
12	rs372109817	72912794	A	T
12	rs140775798	72913042	T	C
12	rs146672561	72913178	C	T
12	rs558010874	72913199	G	C
12	rs539776343	72913759	G	C
12	rs1214910	72913767	G	A
12	rs552585212	72913984	T	G
12	rs572371333	72914000	T	G
12	rs542470359	72914022	T	C
12	rs544037722	72914028	C	T
12	rs562040724	72914056	C	T
12	rs56285747	72914095	T	C
12	rs575651470	72914096	A	G
12	rs530609414	72914106	T	C
12	rs552524049	72914143	A	G
12	rs12580994	72914197	A	G
12	rs112737559	72914284	A	G
12	rs186356733	72914306	T	C
12	rs538255753	72914311	A	G
12	rs537762110	72914324	G	C
12	rs147108760	72914424	G	A
12	rs546439309	72914543	T	G
12	rs17797288	72914598	T	A
12	rs11179236	72914652	C	G
12	rs114496431	72914685	G	A
12	rs117398304	72914797	A	G
12	rs7295506	72914831	T	C
12	rs542653748	72914902	C	G
12	rs148299496	72914903	G	A
12	rs73146948	72915224	C	G
12	rs78697325	72915308	A	G
12	rs1817885	72915452	G	C
12	rs17111281	72915507	T	C
12	rs547327606	72915529	G	A
12	rs150861992	72915865	G	A
12	rs574693804	72916739	C	T
12	rs143490042	72916947	T	A
12	rs148414313	72917507	T	G
12	rs549798987	72917512	G	A
12	rs562837075	72917772	C	G
12	rs183174260	72918144	T	C
12	rs113509146	72918312	C	T
12	rs73146951	72918366	T	C
12	rs117972067	72918470	T	C
12	rs536618533	72918525	T	G
12	rs554976216	72918526	T	C
12	rs149363005	72918684	G	A
12	rs116940639	72918776	A	G
12	rs563085943	72919019	A	G
12	rs554041076	72919036	C	A
12	rs4104989	72919416	T	A
12	rs2367751	72919453	A	G
12	rs145990853	72919461	C	A
12	rs193226723	72919487	C	G
12	rs12422568	72919566	G	A
12	rs187806409	72919659	G	A
12	rs139924944	72919707	A	G
12	rs114587646	72919862	C	A
12	rs375953130	72920110	G	A
12	rs560634535	72920166	C	T
12	rs188387319	72920326	A	C
12	rs552044876	72920383	C	T
12	rs570412354	72920393	T	C
12	rs149887645	72920535	C	T
12	rs3782364	72920713	G	A
12	rs144307637	72921159	T	C
12	rs540754278	72921247	G	A
12	rs560922603	72921279	C	T
12	rs12367579	72921380	C	A
12	rs1389498	72921524	C	T
12	rs142578799	72921644	C	A
12	rs2220581	72921788	C	T
12	rs12230840	72921844	G	C
12	rs10748197	72922191	C	T
12	rs12371404	72922354	T	C
12	rs116994511	72922489	A	G
12	rs10735969	72922766	G	T
12	rs145078353	72922836	C	T
12	rs540579470	72923287	C	T
12	rs2130660	72923314	T	A
12	rs1214906	72923525	G	A
12	rs11179238	72923659	G	A
12	rs73146953	72923680	T	C
12	rs1214907	72923716	G	A
12	rs139198851	72923810	A	T
12	rs190064674	72924009	A	C
12	rs531654910	72924285	T	C
12	rs997590	72924295	T	C
12	rs181676459	72924347	T	C
12	rs997589	72924517	G	A
12	rs545845329	72924625	A	G
12	rs10879438	72925229	C	A
12	rs76148078	72925379	T	A
12	rs572421142	72925435	C	T
12	rs10879439	72925442	T	C
12	rs576500636	72925467	G	T
12	rs144293952	72925687	G	A
12	rs536630155	72925712	C	T
12	rs536169099	72925732	T	C
12	rs558260464	72926087	A	C
12	rs541330777	72926292	C	T
12	rs10879440	72926582	G	T
12	rs11179239	72926765	T	C
12	rs558396920	72926904	T	A
12	rs537541918	72927001	A	C
12	rs185659372	72927191	A	G
12	rs546311756	72927420	T	G
12	rs570270361	72927645	C	T
12	rs559642113	72927697	G	T
12	rs181207859	72927946	C	G
12	rs145043317	72927981	A	G
12	rs114711501	72928129	C	T
12	rs186883240	72928153	A	T
12	rs140620499	72928248	C	T
12	rs138037624	72928404	G	T
12	rs149525430	72928419	G	A
12	rs187406122	72928446	C	T
12	rs572847240	72928608	C	G
12	rs186598692	72928816	T	G
12	rs190208591	72928817	T	C
12	rs182507637	72928838	G	A
12	rs7295898	72928866	C	T
12	rs188528500	72929164	A	G
12	rs566023086	72929215	T	C
12	rs144185249	72929219	A	G
12	rs544194673	72929587	G	T
12	rs554843363	72929608	A	G
12	rs537264499	72929800	G	C
12	rs12582865	72929817	A	G
12	rs189150791	72929852	A	G
12	rs12580321	72929862	G	A
12	rs183923728	72930145	T	G
12	rs10879441	72930273	T	C
12	rs79939682	72930589	C	T
12	rs189383725	72930828	A	G
12	rs566616829	72930851	A	T
12	rs139380451	72931311	A	C
12	rs150061178	72931431	T	C
12	rs577018864	72931432	A	G
12	rs531513069	72931880	A	C
12	rs565658558	72932111	C	T
12	rs558801125	72932135	T	C
12	rs115167771	72932715	G	A
12	rs547463116	72932814	G	A
12	rs11179240	72933432	T	C
12	rs189668471	72933467	A	C
12	rs142908952	72933877	T	A
12	rs146923474	72933981	G	A
12	rs1214899	72934005	A	G
12	rs10748198	72934229	A	G
12	rs1389497	72934574	G	A
12	rs532826168	72934772	A	T
12	rs191073500	72934918	A	C
12	rs547969664	72935208	C	T
12	rs146128587	72935584	T	C
12	rs79230462	72935645	A	G
12	rs573833790	72935745	T	G
12	rs723867	72935947	C	G
12	rs2887071	72937009	C	T
12	rs143906336	72937055	G	A
12	rs77426490	72937113	C	A
12	rs557262271	72937176	G	A
12	rs186283978	72937204	C	G
12	rs572988103	72937323	C	T
12	rs55937535	72937796	C	T
12	rs189153802	72938357	G	T
12	rs572548846	72938364	T	C
12	rs76637906	72938390	T	C
12	rs3782366	72938635	T	C
12	rs11179241	72938641	G	T
12	rs3782367	72938664	G	T
12	rs147829667	72939004	C	T
12	rs11179242	72939127	A	G
12	rs78445227	72939193	T	G
12	rs11179243	72939412	C	T
12	rs12812679	72939734	G	A
12	rs573076984	72939765	G	A
12	rs565001920	72939787	A	G
12	rs548502109	72939919	C	T
12	rs147012168	72939934	C	A
12	rs190604708	72940463	A	G
12	rs1214898	72940822	G	A
12	rs574755470	72940914	G	T
12	rs150110275	72941008	G	C
12	rs527608138	72941013	A	T
12	rs193030420	72941021	A	C
12	rs535393361	72941302	T	A
12	rs138424672	72941398	G	A
12	rs571020045	72941470	G	A
12	rs188379497	72941544	A	G
12	rs149277929	72941572	G	A
12	rs184244484	72941639	G	T
12	rs531160588	72942211	C	T
12	rs1387978	72942329	G	A
12	rs189160754	72942488	C	A
12	rs572470131	72942608	G	C
12	rs181573567	72942802	T	C
12	rs1214897	72943052	G	C
12	rs923571	72943459	T	C
12	rs115926821	72943516	A	G
12	rs573478342	72943820	A	G
12	rs1214896	72943972	A	G
12	rs1687267	72944567	G	A
12	rs190811965	72944642	G	A
12	rs143159467	72944661	C	T
12	rs148501755	72944983	C	A
12	rs184465430	72945230	G	T
12	rs188299527	72945238	G	A
12	rs193300236	72945261	T	G
12	rs1214895	72945493	T	A
12	rs2172010	72945673	A	G
12	rs144723519	72945706	A	G
12	rs538857835	72945733	A	G
12	rs113329245	72945807	C	G
12	rs12830626	72946341	T	C
12	rs186274821	72946431	A	G
12	rs6582091	72946492	A	G
12	rs147004710	72946601	T	G
12	rs181622548	72946659	T	C
12	rs545225374	72946709	A	G
12	rs187186550	72946929	T	C
12	rs1214894	72947103	G	A
12	rs75373112	72947504	T	C
12	rs11179247	72947588	A	G
12	rs544295444	72948336	C	G
12	rs531304913	72948784	T	C
12	rs536535877	72948932	A	G
12	rs146388568	72948979	T	C
12	rs188834100	72949103	T	C
12	rs556605765	72949173	C	T
12	rs999236	72949787	T	C
12	rs963407	72949875	T	C
12	rs190530893	72950054	G	A
12	rs185266280	72950260	T	C
12	rs182072966	72950355	T	C
12	rs7978934	72950890	C	T
12	rs145200306	72950891	T	G
12	rs7964031	72950923	T	C
12	rs568521866	72950946	A	G
12	rs1214893	72951097	C	T
12	rs10784971	72951247	C	T
12	rs191429088	72951671	G	A
12	rs149748687	72951887	C	A
12	rs145457157	72951924	T	C
12	rs1873349	72951936	A	G
12	rs1873348	72951962	G	C
12	rs555288441	72952141	G	A
12	rs544633539	72952387	G	A
12	rs529472290	72952619	T	G
12	rs541632157	72952620	A	G
12	rs76216945	72952768	G	A
12	rs2367750	72952770	A	G
12	rs1908180	72952881	T	C
12	rs17797841	72952965	A	G
12	rs137953655	72953297	A	G
12	rs574276170	72953311	T	G
12	rs7307975	72953350	T	G
12	rs12227681	72953897	A	T
12	rs11179250	72953907	C	A
12	rs78759990	72954186	G	A
12	rs191293612	72954221	C	T
12	rs7976677	72954340	T	G
12	rs546854558	72954595	A	G
12	rs1826591	72954634	C	T
12	rs1826590	72954694	C	T
12	rs183261603	72954984	G	A
12	rs138718391	72955159	T	C
12	rs7967001	72955245	C	T
12	rs557146564	72955255	A	C
12	rs554808733	72955311	T	C
12	rs11179251	72955341	A	T
12	rs187972879	72955434	G	A
12	rs3817612	72955692	C	T
12	rs3817611	72955696	G	A
12	rs2272507	72955901	T	C
12	rs2272506	72956100	G	T
12	rs577340809	72956273	C	T
12	rs1968965	72956570	C	T
12	rs2272505	72956613	A	G
12	rs79522035	72956782	T	C
12	rs200129654	72956854	G	T
12	rs556450830	72957061	A	G
12	rs7311155	72957065	T	G
12	rs7296979	72957329	C	T
12	rs17111389	72957524	G	T
12	rs17111392	72957762	C	T
12	rs1968964	72957899	C	A
12	rs3858591	72957975	A	T
12	rs143999374	72958099	C	G
12	rs543150036	72958116	T	C
12	rs1214892	72958549	C	G
12	rs565965584	72958827	C	T
12	rs7970163	72959048	G	T
12	rs182291184	72959156	G	T
12	rs7955675	72959208	A	G
12	rs531987491	72959295	C	G
12	rs7955512	72959365	G	A
12	rs117265948	72959575	T	C
12	rs7955871	72959640	G	A
12	rs554998626	72959718	C	T
12	rs12298959	72959806	G	A
12	rs544031934	72960042	T	G
12	rs547606333	72960103	A	T
12	rs551223739	72960166	A	G
12	rs151228877	72960206	G	A
12	rs10879444	72960218	A	G
12	rs143965844	72960270	G	A
12	rs10879445	72960297	C	T
12	rs185702675	72960455	T	G
12	rs7139104	72960496	A	C
12	rs7310174	72960505	C	T
12	rs17741682	72960607	A	C
12	rs17111405	72960758	G	A
12	rs1844642	72960780	G	A
12	rs555128740	72961084	T	C
12	rs10506656	72961228	G	A
12	rs10879446	72961310	T	C
12	rs73146969	72961487	A	C
12	rs143386436	72961499	A	G
12	rs10879447	72961687	C	T
12	rs10784972	72961721	T	C
12	rs116857548	72961830	G	A
12	rs10748199	72961868	T	C
12	rs34577733	72962093	T	C
12	rs1032332	72962131	C	T
12	rs191067971	72962218	G	C
12	rs2293653	72962239	G	T
12	rs1032331	72962288	A	T
12	rs200781650	72962351	T	C
12	rs138796278	72962370	T	A
12	rs11179252	72962547	T	G
12	rs10128853	72962622	G	A
12	rs10128854	72962655	G	A
12	rs1032330	72963255	A	T
12	rs1965318	72963343	G	A
12	rs1463756	72963403	A	G
12	rs1463755	72963493	T	C
12	rs566980821	72963528	A	T
12	rs11179253	72964228	A	G
12	rs528837557	72964254	A	G
12	rs568363917	72964256	C	T
12	rs117049335	72964319	T	C
12	rs1907087	72964535	A	G
12	rs68011183	72964602	T	G
12	rs180982348	72964608	G	A
12	rs17111445	72964753	A	G
12	rs183656238	72964874	G	T
12	rs10128837	72965248	C	T
12	rs140214725	72965316	T	A
12	rs10129051	72965387	A	C
12	rs562107277	72965456	G	T
12	rs12322419	72965674	T	C
12	rs12304007	72965916	G	T
12	rs10082721	72965931	T	C
12	rs12297086	72965933	A	G
12	rs12296996	72965948	G	C
12	rs12310334	72965993	T	A
12	rs12310446	72966182	G	A
12	rs1214900	72966449	C	A
12	rs11179255	72966481	A	G
12	rs12304367	72966507	C	T
12	rs575677730	72966554	G	A
12	rs12310724	72966609	G	A
12	rs12302064	72966727	C	A
12	rs543655572	72966763	G	T
12	rs17111470	72966920	G	T
12	rs57810138	72966949	T	A
12	rs182490632	72967052	A	G
12	rs117804359	72967101	C	A
12	rs73146973	72967228	T	A
12	rs12302523	72967563	G	A
12	rs541120462	72967731	T	G
12	rs12297782	72967774	C	T
12	rs74325315	72967960	G	A
12	rs10506657	72968182	G	A
12	rs11179256	72968290	A	C
12	rs75039779	72968413	G	C
12	rs10784973	72968492	C	T
12	rs564938058	72968662	G	A
12	rs10506658	72968689	C	G
12	rs189106629	72968821	G	A
12	rs193066791	72968825	T	C
12	rs150758603	72968931	G	A
12	rs183889956	72968982	G	A
12	rs202200647	72969188	G	A
12	rs2272504	72969198	C	A
12	rs188280861	72969247	C	T
12	rs191923275	72969397	T	A
12	rs534542568	72969519	C	G
12	rs2272503	72969543	T	A
12	rs11179257	72969732	C	T
12	rs184218414	72969991	G	C
12	rs55712695	72970450	G	C
12	rs574590422	72970701	T	C
12	rs142568520	72970947	G	A
12	rs189748253	72971101	A	T
12	rs527655830	72971125	G	A
12	rs3782368	72971249	A	G
12	rs553419836	72971378	G	A
12	rs11179258	72971875	T	C
12	rs11179259	72971879	A	C
12	rs150185404	72972022	A	G
12	rs12298495	72972081	T	G
12	rs138722145	72972104	A	G
12	rs17111486	72972203	G	C
12	rs572720158	72972243	A	G
12	rs187733778	72972638	T	C
12	rs1017987	72973026	T	C
12	rs192660889	72973054	C	A
12	rs7296349	72973278	G	C
12	rs115231695	72973438	G	A
12	rs561126176	72973619	T	G
12	rs77181568	72973644	T	G
12	rs530521485	72973670	T	C
12	rs1962706	72973815	T	C
12	rs548080479	72973948	T	C
12	rs10879451	72974049	G	A
12	rs541044570	72974180	A	G
12	rs374728582	72974508	G	A
12	rs12302437	72974551	T	C
12	rs35910269	72974626	G	A
12	rs11179260	72974646	T	C
12	rs11179261	72974653	A	C
12	rs146025717	72975119	C	A
12	rs182978985	72975321	C	G
12	rs553445426	72975544	G	A
12	rs117969839	72975609	A	G
12	rs539042745	72975656	C	G
12	rs556939492	72975667	A	G
12	rs141353064	72975710	G	A
12	rs7308678	72975807	G	A
12	rs139061974	72975931	G	C
12	rs531108648	72976280	T	C
12	rs12581283	72976322	C	T
12	rs554910406	72976829	G	A
12	rs112068305	72977085	G	C
12	rs528641149	72977353	T	C
12	rs12298218	72977526	A	G
12	rs12816288	72977670	C	A
12	rs12821081	72977698	G	A
12	rs577005834	72977707	C	T
12	rs555846119	72977771	T	C
12	rs4387391	72977925	A	G
12	rs11179264	72978328	C	A
12	rs11179265	72978797	T	C
12	rs7298834	72978981	G	A
12	rs7315299	72979069	A	T
12	rs7315302	72979077	C	T
12	rs7315407	72979099	G	T
12	rs17742263	72979227	G	A
12	rs184664417	72979312	A	G
12	rs4144975	72979345	G	T
12	rs55658221	72979389	T	G
12	rs117400768	72979401	C	G
12	rs138353892	72979751	C	T
12	rs118157764	72979778	C	G
12	rs180717693	72979866	T	C
12	rs1873347	72980230	G	T
12	rs10784975	72980530	A	G
12	rs76043826	72980552	C	G
12	rs11179267	72980648	A	G
12	rs11834716	72981133	G	T
12	rs1214902	72981153	C	T
12	rs17111496	72981320	T	A
12	rs11832310	72981331	T	C
12	rs11836997	72981365	G	A
12	rs566091918	72981657	A	T
12	rs12824763	72981738	A	G
12	rs576112377	72981810	A	C
12	rs12824967	72981831	A	G
12	rs530622152	72982179	C	T
12	rs12825955	72982299	A	G
12	rs528090295	72982309	G	T
12	rs143456877	72982359	A	G
12	rs190784729	72982745	T	C
12	rs182689509	72982756	C	T
12	rs553127995	72982809	A	G
12	rs187061188	72982829	A	G
12	rs11833556	72982860	T	C
12	rs187353992	72983642	G	T
12	rs553331204	72983703	T	G
12	rs575484257	72983945	T	G
12	rs536468226	72983969	A	G
12	rs190450404	72984010	G	C
12	rs184307685	72984300	G	A
12	rs10879453	72984421	A	C
12	rs10748202	72984544	G	C
12	rs569159793	72984722	G	A
12	rs10735970	72984819	G	A
12	rs76523725	72985198	C	A
12	rs1214903	72985977	A	G
12	rs181606055	72986261	T	C
12	rs555728008	72986288	A	T
12	rs201330085	72986342	C	T
12	rs2367749	72986344	C	T
12	rs182708259	72986521	G	A
12	rs535391401	72986615	T	C
12	rs2367748	72986632	G	A
12	rs537505049	72986647	G	T
12	rs567686931	72986692	T	C
12	rs2367747	72986764	T	A
12	rs2367746	72986773	A	G
12	rs559188117	72986782	T	C
12	rs535567684	72987047	G	C
12	rs186866211	72987173	A	T
12	rs10879454	72987289	T	A
12	rs1214904	72987373	G	A
12	rs569262503	72987444	G	C
12	rs10784976	72987528	G	A
12	rs61926612	72987564	T	C
12	rs543354647	72987913	T	C
12	rs111485012	72987949	T	C
12	rs540741692	72988008	C	T
12	rs569706847	72988206	T	C
12	rs188282884	72988287	A	T
12	rs559753785	72988468	C	T
12	rs115893807	72988479	T	A
12	rs7979932	72988516	C	A
12	rs559331703	72988903	A	G
12	rs533048320	72988904	T	G
12	rs568819040	72988907	C	G
12	rs10161424	72988949	C	T
12	rs7955232	72989123	T	C
12	rs142745956	72989551	C	T
12	rs182385281	72989666	C	T
12	rs117048670	72989809	C	T
12	rs144519396	72989885	A	G
12	rs10506659	72990194	T	C
12	rs577876073	72990295	C	T
12	rs150881999	72990389	C	T
12	rs118158980	72990419	G	A
12	rs559636604	72990460	C	A
12	rs75222520	72990577	T	C
12	rs17799101	72990612	G	A
12	rs571542716	72990737	G	A
12	rs538980044	72990972	T	C
12	rs10161517	72991175	C	T
12	rs10879456	72991780	A	G
12	rs185350814	72992210	T	C
12	rs545268973	72992403	T	C
12	rs189222203	72992588	C	T
12	rs530031899	72992778	T	C
12	rs180906100	72992843	G	T
12	rs10748203	72992885	C	T
12	rs67737221	72993290	C	A
12	rs75795479	72993459	A	G
12	rs138654799	72993525	C	T
12	rs537594212	72993567	G	C
12	rs182929499	72993651	G	T
12	rs2099295	72993694	G	T
12	rs573444106	72993760	T	C
12	rs563978042	72994272	T	A
12	rs10879457	72994369	G	A
12	rs567937119	72994463	G	T
12	rs538568206	72994826	T	G
12	rs7978913	72994986	G	A
12	rs187853570	72995028	C	A
12	rs10784977	72995153	T	G
12	rs149489465	72995194	C	T
12	rs118127905	72995326	T	C
12	rs6582092	72995345	A	G
12	rs61926613	72995488	A	G
12	rs187792407	72995641	A	G
12	rs139727430	72995709	T	C
12	rs6582093	72995946	G	A
12	rs192192409	72996048	A	G
12	rs571103578	72996105	G	A
12	rs560565522	72996343	A	C
12	rs549385749	72996550	A	C
12	rs58509346	72996585	A	G
12	rs371323074	72996736	G	A
12	rs140017355	72996743	C	T
12	rs58687032	72996759	T	G
12	rs545018228	72996887	C	A
12	rs10879458	72997095	A	G
12	rs10879459	72997190	A	G
12	rs11179278	72997374	G	A
12	rs534787135	72997377	T	C
12	rs553250813	72997437	A	G
12	rs57377035	72997545	A	C
12	rs570005801	72997653	C	T
12	rs186645972	72997682	G	A
12	rs567563382	72997715	G	C
12	rs534956694	72997735	A	G
12	rs7969680	72997779	A	G
12	rs10879460	72997904	G	A
12	rs7969934	72997916	A	G
12	rs563945261	72998973	G	A
12	rs530866109	72998994	G	A
12	rs6582094	72999028	T	A
12	rs6582095	72999144	T	C
12	rs188610170	72999278	G	C
12	rs1836044	72999550	G	A
12	rs305402	72999594	C	A
12	rs1836043	72999741	T	C
12	rs1836042	72999754	T	C
12	rs41387445	72999847	C	T
12	rs143430714	72999859	G	T
12	rs1864837	72999987	G	A
12	rs1864838	73000019	A	G
12	rs188330561	73000047	A	G
12	rs305403	73000181	A	G
12	rs150512759	73000183	A	G
12	rs1347196	73000259	A	G
12	rs1347195	73000281	G	C
12	rs373879174	73000292	T	C
12	rs1347194	73000535	G	A
12	rs555161139	73000647	G	A
12	rs10784978	73000979	A	G
12	rs192677651	73001183	A	C
12	rs75841492	73001300	A	T
12	rs10784979	73001324	C	T
12	rs142993496	73001519	A	G
12	rs10879461	73001779	C	T
12	rs10879462	73001968	A	G
12	rs564165529	73002069	T	C
12	rs11179280	73002240	C	G
12	rs568247600	73002792	A	G
12	rs562178348	73002800	A	G
12	rs117498365	73003217	T	C
12	rs4100196	73003244	A	T
12	rs184252721	73003559	C	A
12	rs3910234	73003584	G	A
12	rs188775151	73003604	T	C
12	rs7299984	73003833	A	C
12	rs186249965	73003876	G	C
12	rs368470201	73003993	A	G
12	rs181473596	73004214	A	G
12	rs537385481	73004266	A	G
12	rs191849100	73004287	T	C
12	rs182994297	73004346	G	A
12	rs576618032	73004512	T	C
12	rs7131984	73004617	C	T
12	rs147279439	73004961	C	T
12	rs549311671	73004989	C	A
12	rs140489309	73005050	A	C
12	rs560982406	73005228	C	G
12	rs74105930	73005289	T	C
12	rs3843025	73005566	C	T
12	rs140353714	73005650	A	G
12	rs3852549	73005907	G	A
12	rs7309263	73006173	A	G
12	rs193052655	73006184	T	A
12	rs184660215	73006214	C	A
12	rs144659612	73006259	A	G
12	rs546895542	73006290	T	C
12	rs7309330	73006440	T	A
12	rs7309448	73006452	G	C
12	rs7309651	73006454	A	G
12	rs117263089	73006491	T	C
12	rs571872672	73006536	G	A
12	rs3852550	73006594	A	G
12	rs188247858	73006610	T	C
12	rs554974901	73006814	C	T
12	rs7135547	73007098	G	A
12	rs11179282	73007246	A	C
12	rs73146978	73007791	A	G
12	rs563819985	73007805	G	C
12	rs996575	73007904	A	T
12	rs10879464	73008380	A	T
12	rs10879465	73008559	A	C
12	rs10879466	73008562	C	T
12	rs551312000	73008812	G	A
12	rs569604139	73008835	G	A
12	rs10431588	73009326	A	T
12	rs11609949	73009378	A	G
12	rs182057441	73009494	A	T
12	rs548723744	73009695	T	C
12	rs185567667	73009713	C	T
12	rs190036712	73009890	C	A
12	rs570599151	73010358	T	C
12	rs1991751	73010482	G	T
12	rs539253585	73010692	G	T
12	rs576166666	73010909	G	A
12	rs11179283	73011183	A	G
12	rs528037922	73011294	G	A
12	rs10879467	73011367	A	G
12	rs183921482	73011451	C	A
12	rs79944777	73011538	T	G
12	rs7308664	73011638	C	G
12	rs191507877	73011809	A	G
12	rs460406	73011915	A	G
12	rs11613768	73012573	G	T
12	rs112881013	73012599	T	C
12	rs552663837	73012876	C	T
12	rs148987831	73013081	T	G
12	rs533347495	73013089	G	T
12	rs142019512	73013436	T	G
12	rs1826208	73013475	C	T
12	rs576288761	73013564	T	A
12	rs306020	73013570	G	C
12	rs541290704	73013655	G	A
12	rs114015951	73013765	T	A
12	rs11179285	73013806	A	C
12	rs139045469	73013894	T	C
12	rs1865133	73014058	T	C
12	rs116415580	73014227	C	T
12	rs7971401	73014278	G	T
12	rs376823832	73014393	G	A
12	rs181234596	73014509	A	G
12	rs575689926	73014559	G	A
12	rs76377291	73014824	C	T
12	rs147490953	73014840	G	A
12	rs7139238	73014917	G	A
12	rs199719208	73014972	C	T
12	rs139139438	73015046	T	A
12	rs74105937	73015115	A	G
12	rs539266920	73015131	T	G
12	rs187949759	73015164	A	C
12	rs190976174	73015330	T	A
12	rs117681286	73015478	C	T
12	rs2217678	73015662	A	G
12	rs564812081	73015693	A	G
12	rs531405839	73015771	G	A
12	rs305399	73016268	C	A
12	rs12099552	73016348	C	A
12	rs565576699	73016454	T	C
12	rs10879468	73016564	A	G
12	rs10879469	73016740	C	T
12	rs148678830	73016888	C	T
12	rs555808865	73016943	G	C
12	rs564080776	73016971	C	T
12	rs1560743	73016980	T	A
12	rs566847765	73017203	G	A
12	rs527781152	73017245	A	G
12	rs189425946	73017252	A	G
12	rs1560742	73017390	G	C
12	rs545931765	73017511	A	G
12	rs183754061	73017563	C	T
12	rs552272115	73017818	G	T
12	rs144029359	73017961	C	T
12	rs145351794	73018391	G	A
12	rs11179287	73018452	A	T
12	rs11179288	73018453	A	T
12	rs562129728	73018513	T	G
12	rs186010792	73018633	A	G
12	rs66495167	73018774	G	A
12	rs11179289	73019354	A	G
12	rs11179290	73019405	A	C
12	rs148111073	73019693	A	C
12	rs557960172	73019696	G	C
12	rs567281160	73019697	A	G
12	rs10879470	73019828	G	A
12	rs1821311	73020302	A	G
12	rs1821310	73020432	A	T
12	rs558013622	73020454	T	G
12	rs138614033	73020513	A	G
12	rs184720842	73020590	G	C
12	rs10879471	73020617	A	G
12	rs575454490	73020748	T	C
12	rs192381974	73020899	C	G
12	rs564672546	73020982	T	G
12	rs11179291	73021059	G	A
12	rs184404865	73021107	C	T
12	rs111955520	73021231	T	G
12	rs578171728	73021281	T	C
12	rs1387977	73021340	T	G
12	rs569513163	73021397	C	T
12	rs78279393	73021497	A	G
12	rs562359167	73021534	C	A
12	rs531206960	73021536	C	T
12	rs10784980	73021661	G	A
12	rs143883227	73021696	T	C
12	rs77518698	73021976	T	C
12	rs187309184	73022035	C	T
12	rs305396	73022080	C	A
12	rs529638413	73022174	A	G
12	rs547183310	73022323	G	T
12	rs536249378	73022617	A	G
12	rs566388125	73022668	C	T
12	rs574520410	73023360	T	C
12	rs79608209	73023410	C	T
12	rs10161472	73023957	G	C
12	rs60804981	73024134	A	T
12	rs138154952	73024149	A	G
12	rs192180150	73024843	G	A
12	rs539393219	73025288	G	A
12	rs76806362	73025312	A	G
12	rs542059357	73025493	G	A
12	rs74507361	73025592	C	G
12	rs139484279	73026374	C	A
12	rs11179293	73026426	A	G
12	rs144513454	73026872	G	A
12	rs182347327	73026998	G	A
12	rs559717184	73027189	T	G
12	rs147931479	73027213	T	C
12	rs73146990	73027335	C	T
12	rs4497445	73027387	A	T
12	rs74958732	73027461	A	G
12	rs74774812	73027613	C	T
12	rs555926646	73027639	T	C
12	rs546194925	73028195	T	A
12	rs539762599	73028234	G	T
12	rs188649520	73028242	G	A
12	rs570129553	73028275	A	T
12	rs55714526	73028298	C	T
12	rs560603589	73028435	A	C
12	rs548083912	73028642	C	T
12	rs561296164	73028650	G	A
12	rs11179294	73028652	A	G
12	rs11179295	73028671	T	C
12	rs192099619	73028723	G	A
12	rs11179296	73028729	C	A
12	rs202225138	73028852	A	G
12	rs563780160	73030096	G	T
12	rs138033829	73030453	A	G
12	rs375782549	73030480	C	G
12	rs572688654	73030707	G	T
12	rs543320780	73030903	T	C
12	rs458942	73031419	G	T
12	rs532627107	73031654	C	T
12	rs562685843	73031667	T	G
12	rs552054920	73031801	T	C
12	rs12228644	73031858	C	T
12	rs141133009	73032414	A	G
12	rs565477213	73032423	T	C
12	rs199740416	73032473	G	A
12	rs9705508	73032573	T	G
12	rs139513119	73032644	C	T
12	rs531529409	73032646	G	A
12	rs550012052	73032674	T	C
12	rs200110337	73033017	T	C
12	rs377673194	73033156	G	C
12	rs541896169	73033239	A	C
12	rs7962053	73033299	A	G
12	rs568240928	73033309	T	G
12	rs547508497	73033321	T	G
12	rs576154204	73033556	G	C
12	rs7977107	73033582	T	G
12	rs547619137	73033780	A	G
12	rs559361461	73033833	T	C
12	rs181472195	73033863	T	G
12	rs185764149	73033875	A	C
12	rs11610020	73034005	T	C
12	rs113660489	73034113	C	G
12	rs563351852	73034144	T	C
12	rs10879472	73034146	C	T
12	rs10879473	73034240	A	G
12	rs146787776	73034637	A	G
12	rs11179298	73034816	A	G
12	rs35902343	73034936	C	A
12	rs549488234	73035270	T	C
12	rs192163163	73035547	G	A
12	rs539815845	73035594	A	T
12	rs576790440	73035610	C	T
12	rs545697494	73035611	A	G
12	rs564010887	73035613	T	C
12	rs117295066	73035951	T	C
12	rs193168322	73036021	T	C
12	rs78981419	73036195	G	A
12	rs184276479	73036203	T	C
12	rs181861987	73036821	A	G
12	rs137946141	73037052	C	G
12	rs543320767	73037146	G	A
12	rs186654396	73037158	A	T
12	rs148556737	73037925	A	G
12	rs577052539	73038051	T	C
12	rs549900134	73038380	A	C
12	rs12370471	73038439	G	A
12	rs186285734	73038461	G	A
12	rs182411334	73038481	C	T
12	rs567127230	73038519	A	G
12	rs556189236	73038804	A	G
12	rs143912387	73039258	C	T
12	rs7299196	73039400	G	A
12	rs572339885	73039587	G	A
12	rs7303841	73040555	G	A
12	rs376355336	73040782	T	G
12	rs530457170	73040826	C	T
12	rs566013558	73041091	C	T
12	rs577123403	73041166	A	C
12	rs570163963	73041657	C	T
12	rs11179301	73041679	T	C
12	rs567423343	73041765	C	T
12	rs577475150	73042047	G	A
12	rs11179302	73042057	T	C
12	rs182955661	73042154	G	A
12	rs73146991	73042217	C	T
12	rs141991807	73042378	G	A
12	rs11179303	73042427	T	A
12	rs75928893	73042712	T	A
12	rs3952786	73042822	G	A
12	rs191584015	73043191	C	T
12	rs550427558	73043318	C	G
12	rs306023	73043559	G	A
12	rs542857189	73043598	G	A
12	rs138429407	73043656	C	A
12	rs532939292	73043992	T	C
12	rs192190534	73044178	A	G
12	rs575857302	73044345	A	T
12	rs142244446	73044396	G	T
12	rs146401550	73044456	T	C
12	rs565083072	73044465	C	T
12	rs12370001	73044622	T	C
12	rs546413152	73045221	T	G
12	rs549818495	73045523	T	A
12	rs569506724	73045526	C	T
12	rs536529786	73045542	C	T
12	rs11179304	73045700	T	A
12	rs200044157	73046786	G	A
12	rs545993139	73047099	A	T
12	rs12582564	73047333	G	A
12	rs561822685	73047347	C	T
12	rs1368519	73047407	G	A
12	rs546498480	73047475	A	T
12	rs11179306	73047637	A	C
12	rs554231959	73047969	G	T
12	rs552452060	73048580	T	C
12	rs142298991	73048791	A	G
12	rs145720546	73048831	G	A
12	rs456107	73048949	T	C
12	rs12582138	73049220	G	T
12	rs146370976	73049493	G	A
12	rs534515420	73049680	A	C
12	rs541517499	73049779	T	C
12	rs34115559	73049816	T	C
12	rs972421	73050262	G	A
12	rs551935834	73050441	A	G
12	rs143070213	73050903	A	G
12	rs575175279	73050925	T	C
12	rs188372370	73051042	C	T
12	rs11179307	73051359	A	G
12	rs7297703	73051469	G	A
12	rs541733542	73051703	G	T
12	rs570832948	73051762	A	G
12	rs578180941	73051824	A	G
12	rs560931513	73052125	G	A
12	rs191479453	73052219	A	G
12	rs569060496	73052401	C	T
12	rs139991811	73052487	T	C
12	rs34893785	73053066	C	T
12	rs187265596	73053159	C	T
12	rs73146996	73053367	G	A
12	rs1469721	73053568	G	T
12	rs11179308	73053766	A	G
12	rs558511427	73053790	T	C
12	rs577206964	73053816	A	G
12	rs544173404	73053885	G	A
12	rs181612791	73054043	A	G
12	rs189196104	73054221	C	G
12	rs577114320	73054292	T	C
12	rs150950105	73054404	G	A
12	rs562628307	73054430	G	A
12	rs11179309	73054431	G	A
12	rs145752326	73054468	A	C
12	rs181252402	73054567	T	C
12	rs186352972	73055003	T	C
12	rs529520242	73055308	G	A
12	rs560420666	73055834	G	C
12	rs527843303	73055835	A	G
12	rs550050432	73055959	G	A
12	rs147190726	73056095	C	G
12	rs182471771	73056650	C	T
12	rs564696212	73056708	A	G
12	rs200307970	73056936	T	C
12	rs147640323	73056956	A	G
12	rs200312915	73056979	C	A
12	rs73146999	73057088	A	G
12	rs149865937	73057774	C	G
12	rs306028	73058186	G	A
12	rs533325308	73058193	C	T
12	rs551505129	73058208	T	A
12	rs183769243	73058790	G	C
12	rs3936356	73058900	T	C
12	rs548819058	73058979	A	G
12	rs535367879	73059523	A	G
12	rs77061352	73059709	T	C
12	rs188202922	73059876	G	A
12	rs180701223	73060026	T	C
12	rs539232090	73060261	G	A
12	rs557141273	73060283	C	T
12	rs461075	73060382	C	T
12	rs116757209	73061047	T	C
12	rs527257592	73061997	G	A
12	rs532828758	73062046	A	G
12	rs79263112	73062138	A	G
12	rs305401	73062245	G	A
12	rs538138708	73062401	A	G
12	rs190866817	73062498	C	T
12	rs10879474	73062596	G	A
12	rs566985502	73062695	A	G
12	rs117110251	73062932	G	A
12	rs543034191	73062944	A	G
12	rs142365468	73062983	T	C
12	rs111464696	73063560	C	T
12	rs556477321	73063577	T	C
12	rs112850003	73064538	C	A
12	rs547451082	73064577	T	A
12	rs143131745	73064644	G	A
12	rs567042923	73064946	A	G
12	rs189772891	73065340	T	A
12	rs142586602	73065579	C	T
12	rs76911246	73065591	A	C
12	rs189112598	73065653	T	C
12	rs574220652	73065738	C	A
12	rs306024	73065840	C	A
12	rs117088284	73065842	A	G
12	rs567383385	73065850	G	C
12	rs530700097	73065854	T	C
12	rs10879475	73065869	T	A
12	rs531986352	73066006	T	A
12	rs550576596	73066044	T	A
12	rs578032123	73066372	A	G
12	rs575283160	73066443	T	G
12	rs306025	73066564	T	C
12	rs535035332	73066970	A	C
12	rs182821921	73067040	G	A
12	rs305398	73067098	G	A
12	rs573073157	73067268	A	C
12	rs305397	73067398	T	C
12	rs2163880	73067540	G	A
12	rs12322620	73067572	C	T
12	rs547025064	73067642	G	A
12	rs140566831	73067683	C	T
12	rs11179313	73067708	C	T
12	rs11179314	73067853	C	A
12	rs147736732	73067923	T	C
12	rs192174529	73068276	A	G
12	rs11179315	73068285	G	A
12	rs28502135	73068455	A	G
12	rs28604455	73068498	T	A
12	rs146273496	73068566	G	A
12	rs972380	73068581	T	C
12	rs724275	73068585	C	T
12	rs181687320	73069017	C	A
12	rs111764106	73069018	T	G
12	rs77036107	73069035	A	G
12	rs11179316	73069181	A	G
12	rs4572181	73069237	G	T
12	rs112542517	73069430	G	A
12	rs575633541	73069436	T	G
12	rs544461037	73069437	A	G
12	rs560771268	73069537	A	G
12	rs11179317	73069563	C	T
12	rs180712716	73069801	C	T
12	rs12301038	73069897	C	T
12	rs185596187	73069989	T	C
12	rs58327749	73070140	A	G
12	rs58249836	73070150	A	G
12	rs7976791	73070193	T	A
12	rs560516897	73070205	A	G
12	rs28516786	73070230	A	T
12	rs78499319	73070546	A	G
12	rs117039446	73070602	A	G
12	rs191399768	73070919	C	T
12	rs535728106	73071426	A	G
12	rs558871786	73071528	A	G
12	rs139065470	73071806	A	T
12	rs575068821	73071868	C	T
12	rs143971360	73071954	T	C
12	rs534647605	73072032	T	C
12	rs1490500	73072055	G	A
12	rs184093651	73072094	T	C
12	rs532283752	73072228	T	C
12	rs113627070	73072405	C	T
12	rs75702086	73072782	G	A
12	rs724995	73072959	C	A
12	rs544894037	73073251	G	A
12	rs1490501	73073278	G	T
12	rs191743344	73073746	A	G
12	rs577751724	73073866	C	T
12	rs535115254	73073956	T	C
12	rs7964348	73074013	G	A
12	rs1807989	73074412	C	A
12	rs2887021	73074432	T	C
12	rs2887020	73074443	G	A
12	rs532270593	73074585	G	C
12	rs541509944	73074924	T	C
12	rs145231631	73075144	G	T
12	rs536542826	73075157	C	T
12	rs112136929	73075253	G	A
12	rs11834071	73075352	C	T
12	rs111975528	73075747	T	A
12	rs1433250	73075776	A	G
12	rs74105976	73075932	C	T
12	rs1433251	73076031	G	A
12	rs141611580	73076222	G	A
12	rs150515857	73076251	G	C
12	rs113830193	73076509	G	T
12	rs186196370	73076592	A	C
12	rs537692283	73076743	C	T
12	rs7954943	73076835	G	A
12	rs10879476	73077093	G	A
12	rs77786598	73077276	A	G
12	rs11179318	73077320	C	G
12	rs576998750	73077455	A	G
12	rs189170237	73077545	C	T
12	rs7955977	73077679	C	A
12	rs12306005	73077726	C	T
12	rs560488592	73077760	G	T
12	rs12312373	73077838	G	A
12	rs182443456	73077921	C	T
12	rs7959147	73077960	T	A
12	rs144910446	73078065	T	C
12	rs186778055	73078115	A	G
12	rs184912338	73078206	A	T
12	rs531458533	73078333	A	G
12	rs1433252	73078395	T	C
12	rs111767219	73078420	G	A
12	rs7960038	73078427	T	G
12	rs148590999	73078452	T	C
12	rs142743554	73078633	T	G
12	rs531770962	73078727	A	G
12	rs112827944	73078762	A	T
12	rs12300938	73078835	T	C
12	rs111521098	73078968	A	G
12	rs569536188	73078983	A	T
12	rs113202989	73079031	A	G
12	rs113772289	73079117	T	G
12	rs192488366	73079188	C	T
12	rs184535286	73079246	C	T
12	rs112910695	73079282	A	G
12	rs561951300	73079353	T	C
12	rs149537367	73079515	C	G
12	rs13377690	73079592	G	C
12	rs76842719	73079614	T	C
12	rs567154394	73079615	T	C
12	rs540065346	73079763	G	A
12	rs113194385	73079862	T	A
12	rs112667189	73079965	G	A
12	rs548086978	73080408	A	G
12	rs111763896	73080443	T	A
12	rs58621216	73080533	T	C
12	rs141505617	73080692	G	A
12	rs188362098	73080753	G	A
12	rs7957664	73080793	A	T
12	rs78975078	73081183	T	C
12	rs189222395	73081415	A	G
12	rs113938747	73081563	T	C
12	rs7307245	73081643	T	C
12	rs12368822	73081706	A	G
12	rs532047839	73081896	A	T
12	rs7310451	73081929	G	A
12	rs112617668	73082045	C	A
12	rs546731434	73082135	G	T
12	rs7310832	73082227	G	A
12	rs117916673	73082277	A	G
12	rs111613868	73082309	C	T
12	rs113885219	73082320	T	C
12	rs140878331	73082452	A	G
12	rs11832784	73082470	T	C
12	rs181265935	73082581	C	T
12	rs111925954	73082618	C	A
12	rs137960022	73082885	C	T
12	rs555884153	73082935	T	C
12	rs111477867	73082944	A	G
12	rs186301641	73083005	A	G
12	rs573222658	73083078	G	A
12	rs189101939	73083191	C	T
12	rs547484168	73083207	C	T
12	rs181485316	73083373	A	G
12	rs141996740	73083521	C	T
12	rs34333689	73083568	T	C
12	rs11179320	73083578	T	C
12	rs7980056	73083602	T	C
12	rs558878718	73083627	G	A
12	rs577405856	73083681	C	G
12	rs183021843	73083826	G	A
12	rs190856883	73084364	G	C
12	rs183051358	73084387	C	T
12	rs139285748	73084392	A	G
12	rs186885677	73084447	T	C
12	rs113107922	73084498	G	A
12	rs565319230	73084718	G	A
12	rs7958689	73084755	T	C
12	rs7958935	73084943	T	C
12	rs182811693	73085313	A	G
12	rs7962753	73085985	T	A
12	rs137946201	73086006	C	T
12	rs4335584	73086291	G	T
12	rs192552835	73087126	A	C
12	rs184224458	73087322	T	C
12	rs1897456	73087363	G	A
12	rs138991157	73087430	G	A
12	rs534589782	73087514	C	A
12	rs549101498	73087810	G	A
12	rs546991023	73087878	A	G
12	rs9788129	73088195	T	C
12	rs7314029	73088371	G	A
12	rs549269042	73088420	T	C
12	rs6582096	73088786	C	T
12	rs182150391	73089011	A	T
12	rs874760	73089112	T	G
12	rs545356371	73089190	C	T
12	rs569866556	73089393	A	C
12	rs12811736	73089506	A	C
12	rs567275998	73089607	G	A
12	rs533637246	73089665	C	T
12	rs570475929	73089701	C	T
12	rs13378036	73089737	C	T
12	rs12718005	73089739	C	T
12	rs12718006	73089788	T	A
12	rs9669064	73089808	G	T
12	rs12718007	73089835	C	T
12	rs58673375	73089874	G	A
12	rs13378039	73089881	C	T
12	rs12298326	73089910	C	A
12	rs7957605	73089932	A	C
12	rs11179322	73089934	A	C
12	rs11179323	73090111	A	G
12	rs7137407	73090374	A	C
12	rs114843770	73090822	A	C
12	rs542205652	73090969	A	G
12	rs6582097	73091097	A	G
12	rs192398826	73091155	A	G
12	rs7296470	73091382	G	A
12	rs11179324	73091607	T	C
12	rs12425721	73091679	T	C
12	rs78776412	73091776	T	C
12	rs147403638	73091849	G	T
12	rs2367552	73091874	A	G
12	rs2367551	73091930	A	G
12	rs117849528	73092134	T	A
12	rs180969324	73092243	G	A
12	rs12366270	73092350	C	T
12	rs556079698	73092433	C	T
12	rs12302418	73092500	G	A
12	rs113885615	73092861	T	C
12	rs181212223	73092891	T	C
12	rs140283934	73093078	C	T
12	rs7956635	73093094	G	T
12	rs7956666	73093183	C	T
12	rs59069778	73093242	G	A
12	rs191642570	73093509	A	C
12	rs76555554	73093660	T	C
12	rs140645614	73093677	A	G
12	rs113389227	73093827	C	G
12	rs553824974	73093862	A	C
12	rs150189909	73094315	A	G
12	rs10879477	73094439	T	G
12	rs147492957	73094794	A	G
12	rs190549762	73094847	A	G
12	rs192484497	73094866	C	T
12	rs112348843	73095013	A	G
12	rs143601956	73095072	T	A
12	rs549377188	73095365	A	C
12	rs569491343	73095387	T	C
12	rs563265752	73095455	T	C
12	rs180717385	73095456	A	G
12	rs7314301	73095567	A	G
12	rs181851885	73095853	G	A
12	rs73330661	73095869	A	G
12	rs12579435	73095924	C	T
12	rs11179325	73096068	A	G
12	rs113240593	73096074	A	T
12	rs186918647	73096192	T	C
12	rs571091003	73096361	A	G
12	rs556356183	73096396	C	T
12	rs143996845	73096420	A	G
12	rs561592632	73096631	G	C
12	rs189944866	73096646	G	C
12	rs540622626	73096676	T	C
12	rs140906460	73096834	G	A
12	rs140655885	73097243	C	T
12	rs370713421	73097275	C	A
12	rs147042437	73097446	T	C
12	rs117618055	73097533	T	C
12	rs184399558	73097553	T	G
12	rs562124274	73097574	G	A
12	rs541282884	73097700	C	T
12	rs7954980	73097743	C	T
12	rs7968289	73097817	T	C
12	rs144644017	73097868	T	C
12	rs7955144	73097893	G	T
12	rs143955351	73097996	T	C
12	rs571497968	73098153	T	C
12	rs538711671	73098154	G	A
12	rs557067352	73098155	T	C
12	rs186200603	73098165	C	T
12	rs139074136	73098169	G	A
12	rs145942100	73098178	T	C
12	rs189144477	73098179	A	G
12	rs139860426	73098221	A	G
12	rs181517909	73098267	A	G
12	rs12317266	73098537	T	C
12	rs181041167	73098615	A	G
12	rs186072751	73098623	A	G
12	rs542787606	73098626	G	C
12	rs573244662	73098667	T	G
12	rs139916005	73098677	A	G
12	rs576904007	73098689	T	G
12	rs12305137	73098698	C	A
12	rs548008534	73098716	A	G
12	rs183304617	73098825	A	G
12	rs139788476	73098941	T	A
12	rs141863683	73099031	T	C
12	rs540588934	73099032	A	G
12	rs11615014	73099079	T	C
12	rs11609154	73099085	G	T
12	rs11179326	73099102	C	T
12	rs192443476	73099305	T	C
12	rs559953981	73099436	A	G
12	rs542672148	73099441	T	C
12	rs187912792	73099473	G	A
12	rs569405801	73099475	A	C
12	rs11615093	73099512	T	C
12	rs9652038	73099543	C	T
12	rs559067054	73099587	A	G
12	rs571879402	73099631	A	C
12	rs142703657	73099666	T	C
12	rs548929189	73099689	A	G
12	rs9652039	73099702	T	G
12	rs552685737	73099786	A	G
12	rs549890916	73099844	A	T
12	rs375337013	73099893	A	G
12	rs35454213	73099896	C	T
12	rs539197929	73099897	A	G
12	rs35469622	73099898	A	C
12	rs576049473	73099920	A	G
12	rs35701677	73099950	T	C
12	rs528038567	73099993	A	G
12	rs531689776	73100056	T	C
12	rs565637056	73100087	G	A
12	rs557655735	73100139	A	G
12	rs139131262	73100259	C	T
12	rs528491397	73100274	T	C
12	rs531897589	73100321	T	C
12	rs562163761	73100402	C	T
12	rs145712190	73100429	G	C
12	rs11609778	73100432	C	T
12	rs11179327	73100495	G	A
12	rs28799341	73100498	G	A
12	rs570941905	73100607	A	G
12	rs111830919	73100681	A	G
12	rs569886245	73100726	A	T
12	rs148957236	73100765	C	T
12	rs566274266	73100978	T	C
12	rs138076017	73100997	C	A
12	rs575218463	73101025	A	G
12	rs537712697	73101120	A	G
12	rs117466425	73101166	G	C
12	rs534842385	73101321	G	T
12	rs563825179	73101413	T	C
12	rs150720255	73101622	C	T
12	rs77263962	73101672	A	C
12	rs191385561	73101839	T	A
12	rs564846518	73101910	C	T
12	rs566728965	73102045	A	G
12	rs529786058	73102074	T	C
12	rs188671334	73102162	T	C
12	rs142961472	73102165	T	C
12	rs538809608	73102178	A	G
12	rs569240598	73102202	T	C
12	rs554979097	73102224	T	C
12	rs199636497	73102240	A	G
12	rs540649116	73102243	A	G
12	rs537872559	73102352	T	C
12	rs11179328	73102387	A	T
12	rs527252758	73102464	T	C
12	rs377405964	73102564	C	T
12	rs147317045	73102582	C	G
12	rs556064150	73102753	G	A
12	rs140496228	73102842	G	A
12	rs571856764	73102976	A	G
12	rs563193372	73103157	T	C
12	rs189112792	73103158	A	G
12	rs113406152	73103239	A	G
12	rs10784982	73103268	G	A
12	rs9919777	73103366	G	A
12	rs7295380	73103484	C	G
12	rs542432323	73103682	A	G
12	rs71458112	73103889	A	G
12	rs77842561	73103993	T	C
12	rs147301249	73104037	T	C
12	rs183350842	73104191	G	T
12	rs375989988	73104221	T	A
12	rs534051070	73104229	A	G
12	rs144385850	73104302	T	C
12	rs564556699	73104383	A	G
12	rs149864187	73104404	C	T
12	rs10784983	73104417	G	A
12	rs148516254	73104438	T	G
12	rs77313278	73104487	T	G
12	rs151207025	73104643	A	T
12	rs541407117	73104786	C	T
12	rs530685584	73104996	A	G
12	rs187866100	73105008	T	G
12	rs560439226	73105015	T	C
12	rs7303566	73105283	G	C
12	rs7303896	73105299	T	G
12	rs551208420	73105344	G	A
12	rs12423680	73105408	G	C
12	rs527312852	73105436	A	G
12	rs113010578	73105531	T	G
12	rs567607779	73105700	A	T
12	rs144335811	73105882	T	C
12	rs11179331	73105956	G	A
12	rs371096145	73106057	A	G
12	rs376064522	73106060	C	G
12	rs10879478	73106126	C	T
12	rs576935271	73106219	T	G
12	rs142715134	73106294	C	T
12	rs574240971	73106323	T	G
12	rs186747776	73106327	A	G
12	rs191642158	73106385	T	A
12	rs10879479	73106398	T	C
12	rs145554313	73106526	T	G
12	rs558778047	73106528	G	C
12	rs189931117	73106563	T	C
12	rs548629534	73106708	G	A
12	rs563070300	73106712	A	G
12	rs11179332	73106779	A	G
12	rs183837878	73106910	C	T
12	rs188377804	73107067	T	G
12	rs200625864	73107134	G	A
12	rs201257226	73107136	G	A
12	rs199541917	73107137	T	A
12	rs10879480	73107290	T	A
12	rs542402229	73107325	G	A
12	rs10879481	73107360	A	G
12	rs112578107	73107374	T	C
12	rs12814011	73107507	T	C
12	rs547548481	73107508	A	G
12	rs149396185	73107619	T	C
12	rs12299032	73107745	T	G
12	rs111702330	73107763	G	A
12	rs12305961	73107785	C	T
12	rs534034870	73107786	A	G
12	rs138456088	73107800	T	G
12	rs551649164	73107921	A	G
12	rs12312622	73108332	G	A
12	rs559385854	73108531	C	T
12	rs374362015	73108572	A	G
12	rs1835865	73108819	A	G
12	rs181028983	73109146	T	C
12	rs532324248	73109163	T	C
12	rs7963322	73109186	A	C
12	rs74371246	73109248	T	G
12	rs547501171	73109333	C	A
12	rs567017548	73109536	T	C
12	rs556807727	73109840	A	G
12	rs10784984	73109909	A	T
12	rs112362694	73109916	A	G
12	rs10879482	73109987	G	T
12	rs140781547	73110004	C	T
12	rs572696262	73110063	A	G
12	rs7302216	73110216	T	C
12	rs80249361	73110229	A	G
12	rs533980844	73110430	A	G
12	rs11179334	73110448	G	A
12	rs57942061	73110678	G	A
12	rs540805942	73110746	T	C
12	rs139025916	73110898	A	G
12	rs115591567	73110938	T	C
12	rs533864959	73110978	C	A
12	rs559086761	73111055	C	G
12	rs555797034	73111059	T	A
12	rs528303787	73111086	A	G
12	rs562989859	73111196	G	A
12	rs75979094	73111343	T	C
12	rs970239	73111465	T	A
12	rs970240	73111475	C	A
12	rs11179335	73111962	T	C
12	rs117038615	73111978	T	C
12	rs139201403	73111986	T	G
12	rs10879483	73112091	T	C
12	rs12320084	73112099	T	A
12	rs574407057	73112171	G	A
12	rs12099668	73112463	A	G
12	rs1433255	73112468	G	A
12	rs144913874	73112538	C	T
12	rs34835649	73112625	A	G
12	rs181704476	73112677	G	T
12	rs184497256	73112748	A	G
12	rs533094095	73112771	G	C
12	rs557835141	73113522	A	C
12	rs576319894	73113540	T	C
12	rs117391177	73113541	A	G
12	rs187212311	73113861	T	C
12	rs549008003	73113898	A	C
12	rs557822689	73114104	A	G
12	rs7305043	73114114	C	T
12	rs117133423	73114122	A	G
12	rs12310476	73114188	T	C
12	rs183062340	73114361	T	G
12	rs11179337	73114490	A	G
12	rs528079364	73114629	A	G
12	rs10879484	73114677	T	C
12	rs188949919	73115117	C	G
12	rs539092704	73115191	A	G
12	rs138992089	73115214	A	G
12	rs572754807	73115237	A	G
12	rs10748204	73115254	C	T
12	rs192427896	73115398	T	G
12	rs73153236	73115534	G	A
12	rs575357006	73115774	T	C
12	rs191771569	73115838	A	T
12	rs532001152	73115898	G	A
12	rs183971977	73115936	T	G
12	rs193037997	73116390	A	T
12	rs7963425	73116569	G	A
12	rs550728157	73116718	C	T
12	rs569119462	73116739	A	G
12	rs536122784	73116747	G	A
12	rs533747598	73116852	G	A
12	rs11179338	73116883	T	A
12	rs561579414	73117193	G	C
12	rs181233360	73117305	T	G
12	rs540877714	73117330	A	T
12	rs190589057	73117718	A	G
12	rs533733421	73117792	C	A
12	rs112577142	73117880	T	C
12	rs11615751	73117963	G	A
12	rs544333172	73118280	A	C
12	rs187351436	73118608	T	C
12	rs577327145	73118651	G	A
12	rs182755906	73119024	G	A
12	rs549979483	73119095	A	G
12	rs538032594	73119391	G	T
12	rs116843399	73119610	C	T
12	rs7136492	73119789	A	C
12	rs10784985	73120050	A	G
12	rs74508285	73120139	T	C
12	rs10748205	73120204	C	T
12	rs112302188	73120549	C	T
12	rs185253890	73120814	A	T
12	rs73153242	73120881	T	A
12	rs7296127	73120925	A	G
12	rs10879485	73120966	A	G
12	rs146362840	73120970	G	A
12	rs117552157	73121005	T	C
12	rs541210786	73121028	T	G
12	rs1529750	73121323	C	T
12	rs112416377	73121669	T	G
12	rs111946347	73121777	A	G
12	rs78460420	73121815	C	T
12	rs80196388	73121852	G	A
12	rs11838248	73121856	C	T
12	rs184553432	73122104	C	T
12	rs528081605	73122167	G	A
12	rs113992594	73122443	C	T
12	rs146186204	73122622	A	C
12	rs554255783	73122720	G	A
12	rs79787850	73123002	T	C
12	rs139339533	73123158	C	A
12	rs150040763	73123257	A	G
12	rs11179341	73123569	G	A
12	rs2116599	73123635	A	G
12	rs561344155	73123703	T	C
12	rs532551237	73123882	A	T
12	rs555175283	73124397	T	C
12	rs189926988	73124519	A	G
12	rs113763314	73124564	A	G
12	rs111278514	73124887	A	G
12	rs560056396	73125114	C	A
12	rs552374871	73125138	T	C
12	rs192910777	73125156	C	T
12	rs34804232	73125179	A	G
12	rs558115407	73125191	A	C
12	rs535486917	73125288	G	T
12	rs548898907	73125295	T	C
12	rs12321473	73125387	T	C
12	rs147071626	73125430	A	G
12	rs528872424	73125820	A	G
12	rs191424634	73125892	G	A
12	rs570982995	73125996	G	A
12	rs10879487	73126417	C	T
12	rs561754040	73126507	G	A
12	rs533341583	73126556	C	T
12	rs10879488	73126729	T	A
12	rs11179342	73126783	T	C
12	rs116962172	73127091	T	C
12	rs544704799	73127135	T	G
12	rs184585505	73127351	G	A
12	rs190289051	73127472	G	A
12	rs113263914	73127916	G	A
12	rs76637144	73128316	A	G
12	rs150408528	73128338	G	A
12	rs530902540	73128396	G	C
12	rs567676176	73128411	A	G
12	rs111845744	73128614	A	G
12	rs578109730	73128964	G	T
12	rs7307817	73129118	G	A
12	rs4760835	73129135	C	T
12	rs60911726	73129250	A	G
12	rs187902071	73129452	A	C
12	rs192183123	73129533	G	A
12	rs533833824	73129568	C	T
12	rs1991841	73129586	T	C
12	rs542683201	73129662	T	C
12	rs138444488	73129776	G	A
12	rs77596111	73129991	A	G
12	rs77606479	73130079	G	A
12	rs79114177	73130202	A	G
12	rs376667481	73130603	G	A
12	rs12322681	73130815	A	G
12	rs555117845	73131018	A	G
12	rs10400592	73131071	A	G
12	rs544229277	73131081	G	A
12	rs552239789	73131311	A	T
12	rs548610795	73131442	G	A
12	rs112677197	73131946	A	G
12	rs140325649	73132008	T	C
12	rs570730414	73132034	C	T
12	rs138085810	73132194	G	A
12	rs112681909	73132205	T	G
12	rs190337893	73132233	C	T
12	rs117564197	73132265	T	C
12	rs148200824	73132286	A	G
12	rs564299046	73132418	A	G
12	rs568487522	73132552	A	T
12	rs138036928	73133006	T	A
12	rs143163158	73133087	C	G
12	rs562323522	73133161	T	C
12	rs529340777	73133186	G	A
12	rs537361095	73133437	G	A
12	rs551767577	73133775	A	G
12	rs533976867	73133801	G	A
12	rs12314725	73133859	G	A
12	rs12301338	73133866	T	C
12	rs1433253	73133879	G	A
12	rs11179344	73134271	C	T
12	rs142283326	73134275	T	G
12	rs188419780	73134561	G	A
12	rs140614414	73134733	A	G
12	rs535982222	73135060	C	G
12	rs34272039	73135062	A	T
12	rs35131175	73135101	G	C
12	rs60795437	73135257	A	C
12	rs59527241	73135530	C	G
12	rs190333328	73135613	G	A
12	rs571446495	73135647	T	C
12	rs150175703	73135831	T	C
12	rs187957719	73136278	A	G
12	rs137970666	73136592	G	A
12	rs536474693	73136641	A	T
12	rs555031472	73136662	C	G
12	rs147694167	73136710	A	C
12	rs576839045	73136761	G	A
12	rs147088218	73136813	G	A
12	rs185320930	73136842	G	C
12	rs76604308	73136909	G	A
12	rs142002004	73136924	T	A
12	rs552296287	73137109	T	C
12	rs7970607	73137529	C	T
12	rs74644677	73137530	A	G
12	rs191291181	73137631	C	A
12	rs563287146	73137645	T	G
12	rs7958744	73137731	A	C
12	rs568447420	73137946	A	C
12	rs2887034	73138023	C	G
12	rs557998395	73138067	G	T
12	rs2367604	73138125	C	T
12	rs527866229	73138234	T	A
12	rs73341525	73138271	A	T
12	rs529335844	73138492	A	G
12	rs146481488	73138541	A	T
12	rs61933850	73139398	G	A
12	rs558476474	73139417	C	T
12	rs576539214	73139429	C	T
12	rs188206955	73139446	C	A
12	rs185583359	73139477	A	G
12	rs7301542	73139942	G	A
12	rs146928793	73139947	A	C
12	rs186738517	73140027	T	C
12	rs530789324	73140103	T	A
12	rs142042409	73140149	T	C
12	rs186349008	73140383	A	C
12	rs145901265	73140399	T	C
12	rs182248772	73140576	C	T
12	rs6421235	73140752	C	A
12	rs553554994	73140978	A	T
12	rs571882044	73140999	T	G
12	rs557222960	73141078	C	T
12	rs573028104	73141162	A	C
12	rs183065983	73141167	C	G
12	rs557413375	73141616	T	C
12	rs75045155	73141640	A	G
12	rs553330029	73141946	G	A
12	rs61933852	73142057	C	T
12	rs547293986	73142066	T	C
12	rs111781090	73142188	G	A
12	rs142779571	73142271	T	C
12	rs117439290	73143172	A	G
12	rs547972644	73143385	A	G
12	rs184749013	73143440	A	G
12	rs535771529	73143658	C	T
12	rs75140966	73143744	C	A
12	rs191010816	73144750	T	A
12	rs78191792	73145185	A	G
12	rs188142114	73145187	T	A
12	rs572674583	73145204	T	C
12	rs74103284	73145256	A	G
12	rs540116780	73145603	A	G
12	rs575092680	73145766	G	A
12	rs1968459	73145896	A	G
12	rs12314226	73146083	T	C
12	rs570224431	73146151	T	A
12	rs564865584	73146587	G	A
12	rs117697576	73146739	T	C
12	rs113056155	73146748	C	T
12	rs184891165	73147107	C	G
12	rs184529997	73147330	G	A
12	rs571823677	73147422	T	C
12	rs550708422	73147473	G	A
12	rs1368520	73147555	C	T
12	rs919828	73147799	T	C
12	rs919829	73147833	G	A
12	rs376841160	73148047	G	A
12	rs191382284	73148262	G	C
12	rs12315196	73148294	C	T
12	rs7978514	73148508	A	C
12	rs7978623	73148611	A	C
12	rs563271160	73148862	A	C
12	rs185872961	73148937	T	C
12	rs7132440	73149010	C	A
12	rs560600093	73149083	C	T
12	rs7132711	73149226	G	A
12	rs145800975	73149387	T	G
12	rs138456560	73149412	T	C
12	rs188172799	73149481	G	T
12	rs1433254	73149537	G	A
12	rs184010377	73149664	C	G
12	rs2195854	73149674	C	A
12	rs546023196	73149744	C	G
12	rs564504040	73149763	T	C
12	rs547524838	73149825	A	G
12	rs192035156	73149826	A	C
12	rs117955380	73150072	C	T
12	rs79036961	73150079	G	A
12	rs543813357	73150099	A	C
12	rs11179348	73150371	C	T
12	rs138412804	73150430	A	T
12	rs73341540	73150485	T	G
12	rs143583859	73150524	T	G
12	rs186070654	73150780	T	C
12	rs188979397	73150781	A	G
12	rs12370557	73150874	G	C
12	rs138999693	73150890	C	T
12	rs190613892	73151352	G	A
12	rs6582098	73151481	C	G
12	rs556872541	73151768	G	A
12	rs144391230	73151911	T	G
12	rs11179350	73152087	G	A
12	rs7980675	73152098	G	T
12	rs571292408	73152195	A	G
12	rs141406375	73152284	A	T
12	rs191280814	73152345	T	C
12	rs11495649	73152467	C	T
12	rs140432880	73152841	T	C
12	rs4133060	73152902	T	G
12	rs11179351	73153191	G	A
12	rs4133061	73153208	G	A
12	rs558473240	73153268	C	T
12	rs150404539	73153440	G	A
12	rs61933853	73153450	A	G
12	rs528806566	73153929	A	G
12	rs185398787	73154449	T	C
12	rs188244798	73154450	G	A
12	rs114932649	73154582	G	C
12	rs61933854	73154607	T	G
12	rs144586377	73154724	T	C
12	rs61933855	73154747	C	T
12	rs61933856	73155206	C	A
12	rs61933857	73155291	A	G
12	rs146603237	73155344	C	G
12	rs61933858	73155354	T	G
12	rs12424499	73155393	G	A
12	rs367652101	73155394	A	C
12	rs568203969	73155420	G	A
12	rs539015438	73155570	A	G
12	rs149831668	73155613	T	C
12	rs546172324	73155799	T	G
12	rs7132001	73155866	A	C
12	rs7303334	73156136	C	T
12	rs117126357	73156336	T	C
12	rs113571744	73156404	A	T
12	rs554349988	73156531	T	A
12	rs147674294	73156756	T	A
12	rs562453597	73156795	T	G
12	rs12368560	73156809	T	C
12	rs6582100	73156831	G	A
12	rs547667538	73156904	A	C
12	rs539919174	73157029	G	C
12	rs187312810	73157226	T	G
12	rs113528363	73157273	A	G
12	rs190229730	73157308	A	G
12	rs548660344	73157429	T	G
12	rs141232848	73157627	C	T
12	rs182785729	73157639	T	G
12	rs548098231	73157640	A	T
12	rs566262771	73157653	A	G
12	rs6582101	73157655	G	A
12	rs537589839	73157693	A	G
12	rs150352298	73157715	G	A
12	rs111489875	73157743	G	A
12	rs138083002	73157778	A	G
12	rs145933442	73157976	T	C
12	rs76979478	73158482	T	C
12	rs79782456	73158491	G	C
12	rs117134544	73159040	T	C
12	rs555470206	75334133	C	A
12	rs143281090	75334178	A	G
12	rs191923036	75334245	G	A
12	rs578261529	75334263	G	C
12	rs10785158	75334344	A	G
12	rs74929874	75334471	G	A
12	rs560446028	75334504	T	C
12	rs7952767	75334712	C	T
12	rs146681597	75334837	C	T
12	rs11180294	75334868	A	C
12	rs1405453	75334968	C	T
12	rs553429428	75334992	G	A
12	rs1358213	75335027	G	A
12	rs537699447	75335398	G	A
12	rs76864688	75335661	G	A
12	rs543264954	75335667	C	G
12	rs150242813	75335760	G	A
12	rs35536611	75335775	T	C
12	rs143782897	75336449	A	T
12	rs181050813	75336470	A	G
12	rs11180296	75336571	T	C
12	rs117892848	75336751	A	T
12	rs61934766	75336878	G	A
12	rs75371611	75336934	G	C
12	rs12296233	75336944	T	A
12	rs552192056	75336984	G	A
12	rs78277415	75336992	A	C
12	rs12316904	75337151	C	T
12	rs114046128	75337157	T	G
12	rs183638242	75337460	G	T
12	rs540865911	75337515	G	A
12	rs141276294	75337583	A	G
12	rs187235045	75338027	T	G
12	rs79329327	75338091	G	C
12	rs191362978	75338143	G	A
12	rs117691482	75338246	A	G
12	rs35749019	75338536	G	A
12	rs146018968	75338766	C	T
12	rs546452512	75338851	A	C
12	rs569218699	75338982	A	T
12	rs533908883	75339184	G	A
12	rs1526821	75339290	G	A
12	rs145534753	75339411	T	A
12	rs148425284	75339433	G	A
12	rs1405461	75339609	A	G
12	rs188748559	75339671	C	G
12	rs140529107	75339767	A	G
12	rs74653329	75339810	A	G
12	rs576635267	75339920	A	T
12	rs561896374	75339938	T	G
12	rs180836910	75340302	A	G
12	rs147743948	75340346	A	G
12	rs55877992	75340356	G	T
12	rs12315638	75340402	T	C
12	rs547023484	75340470	C	T
12	rs10785159	75340738	T	C
12	rs556025585	75340776	C	A
12	rs191076156	75341005	C	T
12	rs187568447	75341131	A	T
12	rs114365215	75341225	G	A
12	rs149383622	75341410	G	A
12	rs80023114	75341462	A	G
12	rs1358216	75341546	G	C
12	rs148037083	75341604	C	T
12	rs79354351	75341966	C	T
12	rs7973202	75342050	C	A
12	rs563378006	75342155	C	G
12	rs141567151	75342303	G	A
12	rs7312482	75342743	T	C
12	rs540876933	75342786	G	C
12	rs118073016	75342847	A	G
12	rs187082542	75342869	G	C
12	rs116520917	75342893	G	A
12	rs571955024	75342914	G	A
12	rs536701895	75343015	A	G
12	rs7313005	75343121	T	C
12	rs4559752	75343508	A	G
12	rs142614077	75343583	A	G
12	rs4400870	75343857	C	G
12	rs4614531	75343879	T	G
12	rs192011516	75343942	A	T
12	rs536844940	75344116	T	A
12	rs557154228	75344142	T	C
12	rs536565740	75344194	G	A
12	rs142605575	75344358	A	G
12	rs540536430	75344361	G	A
12	rs76591995	75344379	T	C
12	rs562826710	75344438	A	G
12	rs567462598	75344472	T	G
12	rs144761231	75344519	T	C
12	rs180969993	75344580	G	C
12	rs566811916	75344634	T	G
12	rs574375917	75344710	A	G
12	rs138774203	75344803	G	C
12	rs560404710	75344858	C	T
12	rs531671809	75345118	C	T
12	rs371362029	75345314	A	T
12	rs375330189	75345315	T	A
12	rs12818037	75345331	C	T
12	rs148403305	75345356	C	T
12	rs11180299	75345391	T	A
12	rs11180302	75345653	C	G
12	rs2204576	75345858	T	C
12	rs567795146	75346074	G	A
12	rs538400379	75346175	G	A
12	rs61934768	75346187	A	G
12	rs190635214	75346294	A	G
12	rs192677632	75346511	C	G
12	rs534581700	75346547	T	A
12	rs11180303	75346731	G	A
12	rs562565392	75347087	A	G
12	rs141287003	75347219	G	C
12	rs189986054	75347294	T	C
12	rs537166211	75347561	A	T
12	rs543152633	75347748	G	A
12	rs183959966	75347958	G	A
12	rs11615533	75348090	T	G
12	rs149466237	75348134	C	T
12	rs1526803	75348199	G	C
12	rs552280025	75349041	G	A
12	rs2177935	75349281	G	A
12	rs78900509	75349331	G	T
12	rs2141058	75349449	A	G
12	rs76136452	75349575	T	C
12	rs11180305	75349576	A	G
12	rs182025448	75349660	C	T
12	rs117937881	75350296	T	C
12	rs149990812	75350297	A	G
12	rs575043113	75350401	T	G
12	rs551255578	75350469	T	G
12	rs75114173	75350475	G	T
12	rs79406407	75350487	T	C
12	rs550890828	75350496	A	C
12	rs146553576	75350610	T	C
12	rs532462883	75350808	A	G
12	rs187964649	75351010	C	T
12	rs567537676	75351035	T	C
12	rs148887362	75351058	C	T
12	rs138672575	75351311	T	C
12	rs2068628	75351358	G	A
12	rs188099339	75351429	A	G
12	rs532115988	75351615	G	A
12	rs554705233	75351816	G	T
12	rs78307454	75351932	A	G
12	rs7314533	75352005	C	T
12	rs574673012	75352215	T	A
12	rs560371294	75352245	A	G
12	rs190032175	75352353	A	T
12	rs534111136	75352485	A	G
12	rs547703444	75352487	T	C
12	rs559637849	75352978	G	C
12	rs952408	75353279	A	G
12	rs5005992	75353536	A	C
12	rs566142605	75353542	T	G
12	rs142017364	75353758	A	G
12	rs74107497	75353855	T	A
12	rs146138618	75354041	T	G
12	rs140047421	75354042	T	C
12	rs17791922	75354139	A	G
12	rs75623372	75354207	A	G
12	rs2177934	75354251	T	C
12	rs541722510	75354376	T	C
12	rs555288234	75354382	C	G
12	rs573247707	75354462	A	G
12	rs529566795	75354473	A	T
12	rs143576819	75354496	A	T
12	rs183888317	75354595	C	A
12	rs190357237	75354689	A	C
12	rs146169124	75355613	A	C
12	rs185579107	75355707	G	A
12	rs11180306	75356019	C	T
12	rs565869513	75356175	G	T
12	rs146927126	75356198	T	G
12	rs557020356	75356340	T	A
12	rs11180307	75356639	C	T
12	rs74110804	75356690	G	A
12	rs74110806	75356701	C	T
12	rs138273328	75356988	G	A
12	rs558739926	75356993	T	C
12	rs142951907	75357017	C	T
12	rs187300593	75357048	C	T
12	rs190491278	75357117	A	G
12	rs11180308	75357257	T	G
12	rs545156367	75357286	C	T
12	rs1526813	75357545	A	G
12	rs11180309	75357597	T	C
12	rs1526812	75357682	C	A
12	rs569104373	75357834	G	T
12	rs192420355	75358101	T	C
12	rs12300551	75358326	C	T
12	rs7975620	75358474	A	C
12	rs148498580	75358477	T	C
12	rs568646939	75358658	T	C
12	rs151051188	75358806	A	G
12	rs1526811	75358824	G	A
12	rs554092467	75358841	C	T
12	rs10748270	75359071	T	C
12	rs11180310	75359334	G	A
12	rs184507676	75359446	G	A
12	rs570120264	75359831	G	A
12	rs188512836	75359861	C	T
12	rs576751156	75359958	A	G
12	rs141415997	75359962	C	T
12	rs11180311	75360228	A	G
12	rs144901878	75360466	C	T
12	rs533674833	75360519	G	A
12	rs76982571	75360682	C	T
12	rs117126859	75360745	T	C
12	rs1609030	75360986	C	T
12	rs58260484	75361204	A	G
12	rs1589967	75361243	T	C
12	rs529248862	75361260	C	T
12	rs549380791	75361325	T	C
12	rs555726509	75361357	T	C
12	rs57061690	75361377	G	A
12	rs138936314	75361544	G	A
12	rs12306314	75361560	C	T
12	rs564209040	75361705	C	T
12	rs150893321	75361848	T	G
12	rs138150146	75361853	T	A
12	rs149562263	75362062	A	G
12	rs555419356	75362215	C	T
12	rs534354995	75362332	G	A
12	rs11180312	75362456	T	C
12	rs181584676	75362618	G	A
12	rs147410709	75362667	A	G
12	rs10879869	75363019	A	G
12	rs564661911	75363275	G	A
12	rs10785161	75363279	A	C
12	rs370583852	75363431	G	A
12	rs139629472	75363632	T	C
12	rs569262420	75363709	C	A
12	rs528341749	75364037	A	G
12	rs550328758	75364209	C	T
12	rs76779168	75364340	T	C
12	rs78921257	75364560	C	T
12	rs7310130	75364727	T	G
12	rs7974657	75364855	T	C
12	rs138967694	75364858	G	A
12	rs555291300	75365074	T	C
12	rs558798320	75365327	T	A
12	rs76442650	75365384	T	G
12	rs148164948	75365402	A	G
12	rs189421207	75365445	C	A
12	rs569106029	75365556	C	A
12	rs79055169	75365614	A	G
12	rs568764807	75365639	C	T
12	rs374307367	75365772	A	G
12	rs10506683	75365830	G	A
12	rs544421913	75366230	A	C
12	rs60070805	75366506	G	A
12	rs55986444	75366509	T	C
12	rs118137978	75366510	A	G
12	rs4331176	75366532	C	G
12	rs533832756	75366644	G	A
12	rs10506682	75366735	G	C
12	rs79888839	75366785	G	A
12	rs562313552	75366863	A	G
12	rs10506681	75366929	A	G
12	rs149928408	75367048	T	C
12	rs11180313	75367153	T	C
12	rs148684886	75367162	C	T
12	rs12300503	75367232	T	G
12	rs184924356	75367407	T	C
12	rs111469247	75367434	T	C
12	rs140211104	75367583	T	C
12	rs144042728	75367584	A	G
12	rs11180314	75367632	T	A
12	rs539354098	75367743	C	T
12	rs541596031	75368020	T	G
12	rs183537818	75368245	G	A
12	rs574128907	75368471	G	A
12	rs188239488	75368480	C	A
12	rs184914146	75368662	A	G
12	rs139047344	75368668	G	A
12	rs60280721	75368678	A	G
12	rs188180727	75368995	C	T
12	rs191499349	75369156	G	T
12	rs189577114	75369428	G	A
12	rs11180315	75369460	A	G
12	rs138377595	75369723	T	C
12	rs559719106	75369824	A	C
12	rs11832461	75369955	A	G
12	rs12820629	75370026	G	A
12	rs117994693	75370175	T	A
12	rs573225128	75370298	G	A
12	rs544378072	75370376	T	A
12	rs2030879	75370692	T	C
12	rs10161140	75370788	G	C
12	rs543586886	75371364	T	A
12	rs112428680	75371374	T	G
12	rs74838563	75371593	A	G
12	rs143984837	75371729	T	C
12	rs552580483	75371741	T	C
12	rs139855320	75372065	G	A
12	rs144947714	75372137	A	G
12	rs10161220	75372310	A	G
12	rs74108145	75372313	T	C
12	rs74108146	75372329	G	A
12	rs552759492	75372407	A	G
12	rs1526808	75372439	G	A
12	rs12310095	75372466	A	G
12	rs185704184	75372536	T	C
12	rs10161414	75372667	C	T
12	rs79085142	75372707	G	A
12	rs575391312	75372746	C	G
12	rs77241214	75372894	G	A
12	rs76448929	75373209	T	C
12	rs563087765	75373219	T	C
12	rs548840745	75373265	C	T
12	rs147030209	75374032	A	T
12	rs12230187	75374089	A	G
12	rs10879870	75374104	C	T
12	rs576562775	75374168	A	G
12	rs185220667	75374179	G	A
12	rs527990884	75374186	A	G
12	rs541393805	75374223	G	T
12	rs573157105	75374250	G	T
12	rs547985019	75374345	C	T
12	rs117498599	75374766	C	T
12	rs7315878	75374790	C	T
12	rs1405458	75374792	T	G
12	rs7300020	75374826	A	G
12	rs539389877	75374985	T	C
12	rs535249538	75375090	G	T
12	rs558403263	75375109	T	C
12	rs578190914	75375110	A	G
12	rs187143684	75375129	C	T
12	rs11180318	75375189	A	G
12	rs1358214	75375210	G	C
12	rs182714713	75375288	C	A
12	rs187445335	75375409	T	G
12	rs11614121	75375416	A	G
12	rs185418097	75375791	C	G
12	rs7969262	75375971	C	T
12	rs7969581	75376072	G	A
12	rs12422522	75376086	C	T
12	rs549005057	75376104	T	C
12	rs148783407	75376181	T	C
12	rs73181322	75376254	A	G
12	rs34779337	75376584	T	A
12	rs191998647	75376916	C	G
12	rs567576499	75377057	G	A
12	rs11180319	75377068	C	T
12	rs4882665	75377092	T	C
12	rs7980684	75377172	T	C
12	rs147669172	75377201	G	C
12	rs184889638	75377203	T	G
12	rs76388469	75377226	A	G
12	rs145431051	75377747	C	G
12	rs559264988	75377930	T	C
12	rs528304267	75377971	C	A
12	rs532423667	75378186	T	G
12	rs941085	75378346	A	G
12	rs1526819	75378368	C	T
12	rs572991835	75378624	A	G
12	rs558605110	75378671	T	G
12	rs7136136	75378678	G	C
12	rs142681927	75378691	A	C
12	rs4631954	75378910	G	A
12	rs76263135	75378911	G	T
12	rs141149544	75378936	T	C
12	rs111471045	75379079	T	C
12	rs554920904	75379419	T	G
12	rs111370922	75379493	T	C
12	rs150756403	75379494	A	G
12	rs139080485	75379509	G	C
12	rs187119978	75379585	A	G
12	rs7295528	75379653	G	A
12	rs192513810	75379692	C	A
12	rs145661329	75379766	A	G
12	rs7298585	75379767	C	G
12	rs10785163	75379806	A	G
12	rs542017109	75379899	A	G
12	rs531436511	75379947	A	G
12	rs568037188	75380006	G	C
12	rs541753270	75380283	C	T
12	rs75400434	75380485	G	A
12	rs10879871	75380511	T	G
12	rs151282241	75380587	G	A
12	rs182578692	75380600	A	T
12	rs140624165	75380628	A	G
12	rs190716099	75380955	G	A
12	rs558466690	75381022	A	G
12	rs561727932	75381321	C	G
12	rs12426287	75381468	T	C
12	rs184733628	75381617	G	A
12	rs566127025	75381754	A	G
12	rs192177550	75381781	A	G
12	rs73355280	75382145	A	G
12	rs76309797	75382382	C	G
12	rs74827423	75382385	T	C
12	rs537343934	75382402	A	G
12	rs80145359	75382486	T	C
12	rs536665391	75382555	G	A
12	rs11180320	75382620	T	A
12	rs144453184	75382835	T	C
12	rs11180321	75382856	C	T
12	rs76583827	75382915	A	G
12	rs531041407	75383055	C	T
12	rs11180322	75383057	C	T
12	rs559935837	75383104	C	T
12	rs116918376	75383125	C	T
12	rs188324348	75383428	T	A
12	rs181775621	75383447	A	T
12	rs568278544	75383518	G	A
12	rs147971781	75383611	G	A
12	rs188930560	75383785	C	T
12	rs7315713	75383884	A	T
12	rs147153304	75384040	G	T
12	rs79568323	75384162	A	G
12	rs78226843	75384264	C	T
12	rs191609866	75384293	T	C
12	rs117993538	75384307	A	C
12	rs185911716	75384493	A	G
12	rs202056479	75384505	G	A
12	rs1526805	75384637	C	T
12	rs183136817	75384646	A	G
12	rs187898980	75384694	G	A
12	rs12228459	75384753	A	T
12	rs567436468	75384815	T	C
12	rs75537883	75384942	A	G
12	rs1526806	75385097	T	C
12	rs10879872	75385191	T	A
12	rs548666664	75385192	C	A
12	rs183850670	75385274	A	G
12	rs538541403	75385309	A	G
12	rs78949616	75385420	T	A
12	rs547012841	75385475	G	T
12	rs12422830	75385863	T	C
12	rs146576093	75385867	G	T
12	rs547869792	75386023	A	G
12	rs143124154	75386063	C	T
12	rs191495928	75386218	G	A
12	rs184842067	75386292	T	C
12	rs55737226	75386350	C	T
12	rs140401315	75386547	G	A
12	rs118164265	75386584	C	T
12	rs4882666	75386708	T	G
12	rs557790026	75386969	C	A
12	rs11180323	75387016	C	T
12	rs7957849	75387057	C	T
12	rs2366794	75387303	C	T
12	rs11180325	75387347	C	G
12	rs6421246	75387515	A	T
12	rs566190488	75387877	G	A
12	rs185554881	75387935	A	G
12	rs537071408	75388036	T	G
12	rs17114452	75388607	T	C
12	rs1526807	75388623	A	C
12	rs573589051	75388631	T	C
12	rs117614894	75388719	G	A
12	rs141582699	75388833	C	A
12	rs531104822	75389051	A	C
12	rs111774160	75389825	C	A
12	rs9737662	75389896	G	A
12	rs540949718	75390563	A	G
12	rs193213272	75390594	G	A
12	rs12814963	75390612	C	T
12	rs12813443	75390620	T	A
12	rs560781406	75390688	A	G
12	rs148863550	75390742	A	G
12	rs11180327	75390801	G	T
12	rs537985081	75390867	A	G
12	rs560790846	75390912	A	G
12	rs546231376	75391094	A	G
12	rs12368708	75391255	T	C
12	rs184920350	75391384	T	A
12	rs78989686	75391443	T	C
12	rs534396779	75391568	C	T
12	rs145743060	75391675	G	A
12	rs117143168	75391792	C	T
12	rs540047040	75391890	G	A
12	rs182282078	75392094	G	A
12	rs12425771	75392463	G	A
12	rs34705506	75392744	C	T
12	rs190396654	75392962	C	T
12	rs139168179	75393524	T	C
12	rs77356990	75393542	C	T
12	rs58948261	75393565	A	C
12	rs149926773	75393676	T	C
12	rs543312531	75393904	T	A
12	rs576189575	75394010	C	A
12	rs527762111	75394397	G	C
12	rs577601923	75394664	G	T
12	rs187274725	75394999	G	A
12	rs10785164	75395025	A	G
12	rs144481869	75395173	G	T
12	rs559502648	75395281	T	G
12	rs56073669	75395329	T	G
12	rs188037133	75395468	A	T
12	rs34391047	75396151	G	C
12	rs148005839	75396330	G	C
12	rs4400869	75396639	T	A
12	rs10879873	75396677	T	A
12	rs4315157	75396809	C	T
12	rs550553153	75396865	T	G
12	rs11180328	75397042	A	G
12	rs555242616	75397118	A	C
12	rs11180329	75397246	C	A
12	rs543996135	75397385	A	T
12	rs560797337	75397446	T	G
12	rs546525209	75397514	A	T
12	rs374203107	75397606	G	A
12	rs568703789	75397631	A	G
12	rs534457979	75397632	T	G
12	rs541949336	75397741	A	G
12	rs574309541	75397767	C	T
12	rs531972058	75397876	A	G
12	rs187285126	75397943	A	G
12	rs147849472	75398177	T	C
12	rs553916821	75398827	T	G
12	rs533384256	75399184	G	A
12	rs548944048	75399330	T	G
12	rs191352282	75399595	T	C
12	rs528479482	75399785	C	T
12	rs11180330	75399811	A	C
12	rs185769342	75399868	G	T
12	rs187902974	75400167	A	C
12	rs192009210	75400232	T	C
12	rs545303393	75400265	C	T
12	rs530896573	75400329	T	G
12	rs551113238	75400360	C	T
12	rs183622237	75400522	A	G
12	rs565826762	75400567	G	T
12	rs79534325	75400644	T	C
12	rs77845211	75400649	C	G
12	rs188217300	75400675	T	G
12	rs57618135	75400920	A	T
12	rs79836929	75401024	T	C
12	rs73181336	75401068	A	T
12	rs78766505	75401093	C	A
12	rs535968816	75401281	C	T
12	rs150830221	75401319	A	G
12	rs544608138	75401388	G	A
12	rs1405455	75401393	A	T
12	rs559254541	75401454	G	T
12	rs565213836	75401692	T	C
12	rs117896472	75401755	T	C
12	rs11180333	75401890	T	C
12	rs189570277	75401919	T	C
12	rs2177933	75402187	T	C
12	rs7953455	75402208	G	A
12	rs142801769	75402212	A	C
12	rs530697897	75402226	C	T
12	rs566346778	75402231	A	T
12	rs529646756	75402234	G	T
12	rs535012297	75402340	T	G
12	rs142664542	75402401	T	C
12	rs186583715	75402501	G	A
12	rs546575645	75402654	A	G
12	rs189666304	75402944	T	C
12	rs11180334	75403034	C	T
12	rs74108164	75403277	G	C
12	rs180953364	75403289	A	G
12	rs7136760	75403329	A	G
12	rs10083155	75403736	C	T
12	rs139437219	75403743	A	G
12	rs117301130	75403838	T	A
12	rs78376043	75403869	T	C
12	rs186252464	75403871	C	T
12	rs73181339	75403968	G	A
12	rs77844382	75404044	T	C
12	rs535522852	75404260	C	G
12	rs1526809	75404360	G	A
12	rs537354141	75404420	G	T
12	rs61934782	75404533	A	G
12	rs533430778	75404770	C	G
12	rs563317511	75404808	A	G
12	rs529255723	75404809	A	C
12	rs535435895	75405177	A	G
12	rs564490595	75405283	C	G
12	rs143830413	75405386	G	A
12	rs529587792	75405458	G	A
12	rs10083058	75405617	T	C
12	rs10083091	75405738	T	C
12	rs565685275	75405750	A	G
12	rs73355302	75405925	T	G
12	rs1526810	75405957	A	G
12	rs79910220	75406030	A	G
12	rs565367412	75406039	T	A
12	rs117603777	75406257	G	A
12	rs112200057	75406287	T	G
12	rs377266410	75406402	A	T
12	rs370766814	75406403	T	A
12	rs149536909	75406408	A	C
12	rs144138310	75406421	A	T
12	rs139832850	75406423	G	T
12	rs146703229	75406539	T	A
12	rs11180335	75406720	T	C
12	rs570924816	75406724	A	G
12	rs12309055	75406917	T	C
12	rs117313741	75407012	T	C
12	rs1918131	75407117	C	T
12	rs151302413	75407229	T	G
12	rs57808513	75407232	A	C
12	rs34716940	75407319	T	C
12	rs61934783	75407384	T	G
12	rs188736896	75407518	T	C
12	rs184912736	75407768	G	A
12	rs11834164	75407943	T	C
12	rs73181343	75408086	T	C
12	rs559984425	75408120	A	G
12	rs191516303	75408326	G	T
12	rs533929036	75408464	C	T
12	rs557768746	75408467	T	C
12	rs558297536	75408478	A	C
12	rs138746509	75408680	T	C
12	rs539861174	75408683	T	C
12	rs146187029	75408728	A	G
12	rs79023095	75408798	A	G
12	rs139050428	75408886	C	A
12	rs534132299	75408910	A	G
12	rs111948905	75408942	G	A
12	rs182694823	75408976	C	G
12	rs11837385	75409022	C	T
12	rs189180770	75409196	A	C
12	rs80096853	75409312	A	G
12	rs1609028	75409357	G	C
12	rs1852392	75409416	C	T
12	rs143950588	75409534	G	A
12	rs181033710	75409584	T	C
12	rs571431951	75409585	A	G
12	rs11543411	75409863	A	G
12	rs11560019	75409872	G	A
12	rs529295725	75410188	C	T
12	rs149092407	75410618	A	G
12	rs544463992	75410838	A	G
12	rs549750217	75410889	A	T
12	rs10160859	75410959	C	T
12	rs4375503	75411452	T	C
12	rs57459376	75411570	C	T
12	rs549468258	75411613	A	G
12	rs536779664	75411821	G	A
12	rs11180336	75411923	C	G
12	rs185838348	75412066	T	C
12	rs567148344	75412327	T	A
12	rs1852391	75412926	A	G
12	rs1609026	75413126	C	T
12	rs117507144	75413197	G	A
12	rs111799959	75413241	C	T
12	rs574550702	75413693	T	C
12	rs568461741	75413993	T	C
12	rs11180337	75414108	C	T
12	rs545135572	75414316	T	C
12	rs12831776	75414346	T	C
12	rs11616168	75414452	C	G
12	rs7980929	75414573	G	T
12	rs116569405	75414695	A	C
12	rs61934784	75414810	C	T
12	rs553834124	75414863	A	G
12	rs117051869	75414867	A	G
12	rs79822809	75415421	T	C
12	rs145604035	75415535	A	T
12	rs79220911	75415651	C	T
12	rs569673914	75415750	G	A
12	rs58934798	75415789	C	T
12	rs569724405	75416043	T	C
12	rs578206463	75416233	A	G
12	rs12299691	75416377	T	G
12	rs564404066	75416612	C	T
12	rs535149015	75416816	T	A
12	rs12304499	75416915	G	A
12	rs7957860	75417177	C	T
12	rs56005019	75417554	T	A
12	rs187938693	75417567	G	A
12	rs1405452	75417687	A	C
12	rs547167616	75417779	T	C
12	rs1405451	75417818	A	G
12	rs372046229	75418046	T	C
12	rs79753716	75418276	T	C
12	rs10506680	75418277	A	G
12	rs184830732	75418965	A	G
12	rs558891482	75419066	T	C
12	rs60806598	75419116	G	A
12	rs10506679	75419131	G	A
12	rs530390099	75419152	A	C
12	rs146813193	75419230	A	G
12	rs17114487	75419718	C	T
12	rs534733424	75419773	C	G
12	rs73181351	75419846	T	C
12	rs140893132	75419918	C	T
12	rs548263720	75420058	G	A
12	rs568245938	75420061	A	G
12	rs190009298	75420102	A	G
12	rs573014417	75420161	C	T
12	rs540820179	75420285	C	T
12	rs77705084	75420777	G	A
12	rs76708004	75420820	T	C
12	rs183274335	75420843	T	C
12	rs143490792	75420896	T	A
12	rs10735984	75421038	C	T
12	rs569121838	75421205	T	G
12	rs533835372	75421408	A	G
12	rs576914371	75421574	G	A
12	rs556492031	75421712	T	C
12	rs10748272	75421730	C	T
12	rs542140581	75421740	T	C
12	rs7962503	75421783	C	G
12	rs139714926	75421874	C	T
12	rs548518373	75421894	G	A
12	rs75909207	75421977	G	A
12	rs73181354	75422092	G	A
12	rs572452236	75422148	T	C
12	rs10506678	75422205	G	T
12	rs578010831	75422265	C	T
12	rs543572041	75422360	T	C
12	rs183948034	75422390	A	G
12	rs186833583	75422647	A	G
12	rs73181356	75423117	C	A
12	rs79289015	75423263	A	G
12	rs190095080	75423303	A	G
12	rs11610721	75423697	A	G
12	rs79791836	75423840	G	A
12	rs543585684	75423933	C	T
12	rs56952189	75424268	C	G
12	rs75186351	75424412	G	A
12	rs117559199	75424551	A	C
12	rs144409736	75424920	T	A
12	rs1526814	75425046	T	C
12	rs35693506	75425149	A	C
12	rs1581597	75425195	C	A
12	rs115309718	75425292	G	A
12	rs142218233	75425380	A	G
12	rs561471300	75425611	G	A
12	rs1589968	75425891	A	G
12	rs78087232	75426002	T	G
12	rs191479443	75426329	C	T
12	rs529899550	75426578	A	G
12	rs538560803	75426664	G	A
12	rs73181359	75426839	T	C
12	rs565709101	75427128	C	T
12	rs191488816	75427246	T	G
12	rs184051241	75427247	T	C
12	rs548245564	75427286	T	C
12	rs568104676	75427305	A	G
12	rs7961995	75427401	A	C
12	rs11835155	75427585	G	A
12	rs546066332	75427794	T	C
12	rs141452296	75427850	T	C
12	rs145274744	75428063	C	T
12	rs1609031	75428194	C	T
12	rs535770527	75428195	A	G
12	rs189753878	75428884	G	C
12	rs189013294	75429051	T	G
12	rs550414386	75429081	A	G
12	rs73181362	75429100	G	A
12	rs561826143	75429276	A	G
12	rs143100456	75429426	A	G
12	rs537435297	75429762	T	C
12	rs567606618	75429800	T	C
12	rs188735191	75429809	C	T
12	rs147920699	75429851	T	C
12	rs117264642	75429922	A	C
12	rs7960173	75429968	G	T
12	rs556538465	75430019	C	T
12	rs146380592	75430176	G	A
12	rs77078713	75430480	A	G
12	rs142756807	75430493	A	G
12	rs553028686	75430739	A	T
12	rs186494830	75430902	G	T
12	rs572947859	75431305	A	T
12	rs538755215	75431319	G	A
12	rs1526815	75431415	A	G
12	rs73181365	75431454	T	C
12	rs139615872	75431517	A	G
12	rs11180339	75431721	C	T
12	rs546541061	75431861	A	G
12	rs73185143	75432350	G	T
12	rs529934586	75432391	C	T
12	rs10879874	75433529	A	G
12	rs73185145	75433865	C	G
12	rs12315332	75434807	A	G
12	rs570210088	75434850	C	A
12	rs189630280	75435001	T	A
12	rs181555518	75435047	A	T
12	rs149917528	75435191	G	A
12	rs74914255	75435255	C	G
12	rs543628892	75435324	T	G
12	rs569810652	75435662	G	A
12	rs535337915	75435679	G	A
12	rs560046655	75435936	C	T
12	rs551771602	75435998	A	T
12	rs7969026	75435999	T	A
12	rs200994065	75436171	G	A
12	rs115848075	75436193	A	C
12	rs190738179	75436326	T	C
12	rs539978100	75436388	T	C
12	rs143368819	75436859	T	C
12	rs200026446	75437051	C	T
12	rs10785167	75437203	T	C
12	rs10785168	75437253	A	C
12	rs561143030	75437815	G	A
12	rs531266687	75437885	G	T
12	rs1880840	75437930	C	G
12	rs73357056	75438136	A	G
12	rs544565908	75438224	T	A
12	rs75537801	75438336	G	A
12	rs2293419	75438366	G	T
12	rs564947715	75438469	A	G
12	rs1526804	75438663	A	G
12	rs188364138	75438860	A	G
12	rs532175756	75439220	T	G
12	rs538184042	75439246	C	T
12	rs10506677	75439487	A	G
12	rs539892458	75439717	C	T
12	rs192351962	75439753	C	T
12	rs143899589	75440253	C	T
12	rs73185152	75440784	G	C
12	rs145978893	75440841	T	G
12	rs541465748	75440865	T	G
12	rs184752121	75440904	C	A
12	rs181236775	75441112	A	C
12	rs139872478	75441152	G	A
12	rs11180344	75441213	C	T
12	rs187628872	75441617	T	C
12	rs535347518	75441826	T	C
12	rs147042091	75442007	C	T
12	rs190076785	75442039	A	G
12	rs201944231	75442084	A	G
12	rs574321335	75442150	G	C
12	rs186675049	75442458	C	T
12	rs73185154	75442569	C	A
12	rs573654676	75442622	A	G
12	rs183806629	75442716	T	C
12	rs75929966	75443074	C	T
12	rs561085961	75443134	C	T
12	rs17114501	75443180	C	T
12	rs146467879	75443246	G	A
12	rs10785169	75443288	C	T
12	rs12372316	75443382	G	T
12	rs192885847	75443467	A	C
12	rs190005212	75443680	A	G
12	rs530386548	75443793	T	C
12	rs201383604	75444152	G	T
12	rs149433460	75444639	G	A
12	rs180958535	75445292	A	G
12	rs533973631	75445408	A	G
12	rs190787883	75445464	A	T
12	rs556247313	75445479	C	T
12	rs559962334	75445596	T	C
12	rs150807969	75445815	C	G
12	rs10879875	75446048	T	C
12	rs185834426	75446379	T	C
12	rs12424251	75446570	C	T
12	rs35584610	75446734	C	T
12	rs556580540	75446773	C	T
12	rs139786998	75446932	C	A
12	rs4882670	75446956	T	A
12	rs4882671	75446995	T	C
12	rs7970843	75447005	T	C
12	rs4882611	75447266	A	T
12	rs183012979	75447363	T	C
12	rs10785170	75447519	G	A
12	rs10879876	75447650	C	T
12	rs140619103	75447928	T	C
12	rs35395721	75447950	A	G
12	rs7974730	75447970	T	C
12	rs17114519	75448075	T	A
12	rs73357063	75448313	G	A
12	rs1526816	75448484	A	G
12	rs532204824	75448566	C	A
12	rs78899314	75448874	G	A
12	rs74883048	75448975	G	A
12	rs35905746	75449113	A	G
12	rs192247399	75449419	C	T
12	rs565534266	75449507	C	G
12	rs183910865	75449539	T	G
12	rs12308605	75449568	G	A
12	rs17114523	75449711	A	T
12	rs188718734	75449779	T	C
12	rs529988958	75449861	T	C
12	rs936415	75450606	G	A
12	rs564854923	75450804	C	T
12	rs117660661	75451082	C	T
12	rs11180347	75451227	T	G
12	rs182269032	75451255	A	T
12	rs10879877	75451347	C	G
12	rs17114532	75451378	G	A
12	rs572983901	75451400	A	G
12	rs545321452	75451425	C	T
12	rs187237230	75451604	T	C
12	rs189008406	75451728	T	G
12	rs78296724	75451734	G	T
12	rs545234740	75452104	G	T
12	rs190086889	75452125	C	T
12	rs185977213	75452168	A	T
12	rs544550764	75452271	C	A
12	rs140751439	75452451	T	C
12	rs6582272	75452538	T	G
12	rs73357074	75452629	A	G
12	rs6582273	75452752	G	A
12	rs75535430	75453042	T	C
12	rs184858225	75453139	C	T
12	rs547496710	75453375	A	G
12	rs184827708	75453507	G	A
12	rs574665341	75453681	C	T
12	rs553471737	75453791	G	A
12	rs7970507	75453875	G	T
12	rs542063298	75453876	C	T
12	rs7970624	75453964	G	T
12	rs12582178	75454147	C	A
12	rs140995949	75454280	G	C
12	rs114067286	75454331	A	G
12	rs184361635	75454368	T	C
12	rs17114543	75454585	T	C
12	rs189162910	75454879	A	G
12	rs536828620	75454934	G	A
12	rs527523402	75455011	C	T
12	rs181078876	75455141	G	A
12	rs555477029	75455274	T	G
12	rs10785171	75455390	T	C
12	rs150535604	75455488	T	A
12	rs140128512	75455542	G	A
12	rs561614659	75455575	A	C
12	rs9634304	75455913	C	A
12	rs6582274	75456061	G	A
12	rs559560804	75456268	A	T
12	rs1379960	75456790	G	A
12	rs117357602	75457104	C	A
12	rs557325540	75457232	C	A
12	rs11831878	75457354	G	A
12	rs192707769	75457571	A	C
12	rs537613549	75457715	C	T
12	rs551171527	75457745	C	T
12	rs10879878	75457884	G	C
12	rs10879879	75458131	A	G
12	rs12822199	75458164	C	T
12	rs7309665	75458437	C	A
12	rs1350515	75458483	T	C
12	rs1979292	75458680	C	A
12	rs146715654	75458695	C	T
12	rs546892117	75459367	A	T
12	rs76475790	75459408	G	A
12	rs537860942	75459546	T	G
12	rs150238373	75459622	G	A
12	rs7965363	75459627	C	T
12	rs73357082	75459783	G	A
12	rs181848816	75459811	C	T
12	rs7132356	75459815	T	C
12	rs1379959	75460015	T	A
12	rs116222427	75460066	A	C
12	rs534014892	75460084	C	T
12	rs538847903	75460161	C	A
12	rs554242891	75460537	T	C
12	rs539930725	75460690	T	C
12	rs10879880	75460704	T	C
12	rs115349626	75460763	G	A
12	rs531895464	75461055	C	T
12	rs73357084	75461258	T	G
12	rs537744653	75461274	T	G
12	rs533546413	75461389	T	C
12	rs555020627	75461672	T	C
12	rs147304031	75461744	T	C
12	rs531541638	75461812	A	G
12	rs181778214	75461828	C	G
12	rs10879881	75462042	G	C
12	rs1947619	75462208	G	C
12	rs564468742	75462261	C	T
12	rs561581027	75462536	C	T
12	rs114176901	75462865	A	G
12	rs111685135	75462937	A	G
12	rs139270810	75462964	C	G
12	rs566666385	75463026	G	T
12	rs370240161	75463143	T	C
12	rs563596694	75463189	G	T
12	rs7300862	75463313	G	A
12	rs7300821	75463491	C	A
12	rs7301135	75463544	A	G
12	rs7301244	75463595	G	C
12	rs557303107	75463633	G	A
12	rs71460118	75463994	G	C
12	rs542124356	75464005	A	G
12	rs547969309	75464045	A	C
12	rs7304632	75464088	A	G
12	rs573019504	75464113	T	C
12	rs34361848	75464265	A	G
12	rs75339311	75464355	T	C
12	rs7305079	75464411	A	T
12	rs533427503	75464476	G	T
12	rs6582275	75464526	C	T
12	rs552935411	75464578	A	G
12	rs183294485	75464801	T	C
12	rs80199462	75464955	C	A
12	rs564834253	75465032	A	C
12	rs190263189	75465098	C	T
12	rs74316507	75465201	A	G
12	rs11180349	75465216	A	G
12	rs4882673	75465508	A	G
12	rs1841086	75465577	T	C
12	rs66692317	75465644	A	G
12	rs4882674	75465704	T	C
12	rs190549794	75465890	A	G
12	rs573191851	75465998	A	G
12	rs538960745	75466036	A	G
12	rs11180353	75466215	T	A
12	rs548656435	75466709	A	G
12	rs35071597	75466752	G	C
12	rs34357517	75466779	A	T
12	rs537866520	75466955	A	G
12	rs7294772	75467165	A	G
12	rs11180354	75467299	T	A
12	rs7311515	75467530	A	T
12	rs7295327	75467579	A	T
12	rs11180355	75467611	C	T
12	rs139165904	75467879	C	G
12	rs2168903	75467896	C	T
12	rs149925768	75467963	C	T
12	rs17114580	75468162	T	C
12	rs10506676	75468250	C	T
12	rs547638047	75468482	G	A
12	rs548040531	75468652	A	G
12	rs6582276	75468736	C	T
12	rs11180356	75468748	T	C
12	rs11180357	75468816	A	G
12	rs144477579	75468861	G	C
12	rs147783066	75468991	C	T
12	rs4019544	75469103	T	C
12	rs78861597	75469146	G	T
12	rs549922652	75469230	A	T
12	rs3073565	75469249	A	C
12	rs140762017	75469349	G	A
12	rs138246952	75469594	C	T
12	rs10400465	75469690	G	T
12	rs73185179	75469783	C	T
12	rs12371801	75470022	A	G
12	rs12371802	75470063	A	T
12	rs7972463	75470123	A	G
12	rs7959505	75470277	T	C
12	rs550908501	75470483	T	C
12	rs189540928	75470749	G	T
12	rs181964970	75470794	C	A
12	rs559329221	75470854	T	G
12	rs1903020	75470859	G	A
12	rs73357097	75470915	G	A
12	rs1903021	75470963	A	T
12	rs11180359	75470978	C	T
12	rs567984993	75471145	G	A
12	rs556429353	75471164	T	C
12	rs561171942	75471388	G	A
12	rs1458608	75471463	G	A
12	rs185852127	75472309	A	G
12	rs75965526	75472368	A	C
12	rs561017966	75472401	T	C
12	rs538580850	75472522	T	C
12	rs148537692	75472628	G	A
12	rs73185184	75472653	C	T
12	rs7131849	75472690	T	C
12	rs191101166	75472700	C	A
12	rs183810992	75472814	G	A
12	rs543436795	75472920	G	A
12	rs1463503	75472943	G	A
12	rs532435912	75473031	G	C
12	rs537466626	75473297	T	A
12	rs7956706	75473557	T	A
12	rs542262631	75473694	T	C
12	rs10785172	75474149	T	C
12	rs558380951	75474177	G	T
12	rs527378802	75474186	C	A
12	rs541476568	75474343	A	G
12	rs1458609	75474373	G	A
12	rs145046099	75474522	T	A
12	rs570301808	75474676	A	G
12	rs192769306	75474817	C	T
12	rs1458610	75474914	A	T
12	rs1458611	75475214	T	A
12	rs540646830	75475604	T	C
12	rs184347197	75475694	C	A
12	rs189168784	75475845	A	G
12	rs11180360	75475892	T	G
12	rs10879882	75475928	T	G
12	rs11838012	75476757	G	A
12	rs528236635	75476877	A	T
12	rs7979486	75476999	G	T
12	rs530285547	75477431	C	T
12	rs2366624	75477710	A	G
12	rs2366623	75477711	G	T
12	rs537387306	75477819	T	G
12	rs573584876	75477904	A	G
12	rs7955059	75478182	A	G
12	rs192015910	75478241	T	C
12	rs182880381	75478259	A	G
12	rs11180361	75478423	C	A
12	rs538386183	75478790	C	T
12	rs6582277	75479084	C	A
12	rs546565629	75479154	A	G
12	rs182097704	75479309	A	T
12	rs77870216	75479378	T	C
12	rs10879883	75479379	G	A
12	rs546286468	75479506	C	T
12	rs531868408	75479625	C	A
12	rs550735149	75479658	A	C
12	rs184754275	75479899	G	A
12	rs142798430	75480052	G	A
12	rs577283568	75480089	T	C
12	rs57201673	75480387	G	A
12	rs188215571	75480733	C	T
12	rs568608916	75480909	G	A
12	rs10444590	75480930	T	G
12	rs149705172	75481549	A	G
12	rs76550447	75481608	T	C
12	rs535502075	75481787	A	T
12	rs10506675	75481828	T	G
12	rs576636603	75481864	C	T
12	rs576316525	75482059	C	G
12	rs73359211	75482085	T	C
12	rs145500488	75482161	G	A
12	rs10879884	75482615	T	A
12	rs146838218	75482685	A	G
12	rs7974619	75482799	A	C
12	rs531067100	75483017	A	C
12	rs12424210	75483035	G	A
12	rs528488586	75483064	T	A
12	rs535345132	75483468	C	T
12	rs572042925	75483585	C	T
12	rs11180362	75483660	A	G
12	rs577802374	75483663	A	G
12	rs139160190	75483797	G	C
12	rs1458612	75483802	T	C
12	rs1458613	75483972	G	A
12	rs537556452	75484023	C	G
12	rs551060964	75484155	C	T
12	rs9634305	75484196	T	C
12	rs183304175	75484526	G	C
12	rs115736885	75484596	T	C
12	rs10879885	75484875	C	T
12	rs10879886	75484932	T	C
12	rs549151476	75485197	C	G
12	rs80027672	75485285	A	G
12	rs537029326	75485295	T	C
12	rs189999378	75485340	A	C
12	rs117128518	75485363	A	G
12	rs7970130	75485428	A	T
12	rs575873555	75485492	A	T
12	rs4882612	75485589	A	C
12	rs559556075	75485795	C	T
12	rs536989746	75485871	C	T
12	rs536306341	75485981	G	A
12	rs79755612	75486158	G	A
12	rs117549553	75486230	C	A
12	rs150709462	75486240	A	G
12	rs530787608	75486608	G	A
12	rs139222905	75486635	T	C
12	rs558723631	75486813	T	G
12	rs77026552	75486915	A	T
12	rs1379961	75487109	C	T
12	rs61133189	75487185	T	G
12	rs1458614	75487456	T	C
12	rs185818021	75487631	T	C
12	rs539092423	75487767	A	G
12	rs17114589	75487898	G	A
12	rs138986593	75487958	G	T
12	rs11615226	75488251	T	C
12	rs115292411	75488357	G	A
12	rs79558731	75488692	T	C
12	rs80078207	75489196	T	C
12	rs73353788	75489210	G	A
12	rs10785173	75489257	C	T
12	rs561747793	75489281	C	T
12	rs77046250	75489669	A	G
12	rs539321975	75489839	T	C
12	rs557909276	75489929	C	T
12	rs555439262	75490002	T	C
12	rs183974174	75490047	T	C
12	rs75571716	75490571	C	T
12	rs183458076	75490701	G	A
12	rs563776154	75490887	G	A
12	rs542925493	75490892	T	C
12	rs10431593	75491617	G	C
12	rs571166407	75492194	C	T
12	rs537116958	75492201	T	C
12	rs57147730	75492291	A	C
12	rs11180363	75492437	G	T
12	rs2219445	75492700	T	C
12	rs73185201	75492788	A	T
12	rs36078927	75492816	C	T
12	rs575920041	75493129	T	C
12	rs555042620	75493191	A	C
12	rs540740660	75493272	C	T
12	rs549647869	75493437	A	G
12	rs77983873	75493438	A	G
12	rs538163038	75493512	A	C
12	rs2219446	75493615	A	T
12	rs188961226	75493720	T	C
12	rs569437046	75493822	T	C
12	rs1379963	75493882	T	C
12	rs115661019	75493927	T	C
12	rs187368071	75493969	T	C
12	rs548833712	75494294	C	T
12	rs2061406	75494517	A	G
12	rs74482690	75494609	G	A
12	rs142337889	75494625	G	T
12	rs184829304	75494909	T	C
12	rs2471635	75495059	T	C
12	rs139528255	75495382	A	C
12	rs562268346	75495410	G	A
12	rs527946182	75495434	T	G
12	rs73353793	75495504	G	A
12	rs192445354	75495734	C	T
12	rs11613919	75496463	G	T
12	rs117180635	75496563	A	G
12	rs11611374	75496799	A	T
12	rs573787295	75496879	A	C
12	rs578122132	75497031	G	A
12	rs78993073	75497190	T	C
12	rs550038609	75497270	G	A
12	rs77610450	75497747	A	G
12	rs549315587	75497778	G	A
12	rs545223770	75497888	T	C
12	rs117367966	75498009	C	T
12	rs77588736	75498027	T	C
12	rs142639877	75498199	G	A
12	rs73353794	75498238	C	T
12	rs12308838	75498473	C	T
12	rs11831525	75498837	A	C
12	rs567052853	75498862	C	T
12	rs529764594	75498985	A	G
12	rs575022018	75499096	T	G
12	rs79658900	75499119	G	A
12	rs139911725	75499305	T	C
12	rs76634943	75499749	G	C
12	rs560557650	75499774	A	G
12	rs74510047	75499785	G	A
12	rs532717578	75499989	G	A
12	rs75520233	75500023	G	T
12	rs1458619	75500032	G	A
12	rs145198590	75500112	C	A
12	rs1458618	75500196	T	C
12	rs554112490	75500298	A	G
12	rs74469941	75500443	C	T
12	rs1563695	75500448	A	G
12	rs548921113	75500648	T	C
12	rs12580088	75500790	A	G
12	rs2471636	75500806	C	T
12	rs537722158	75500859	A	C
12	rs1965265	75500864	T	C
12	rs140481788	75500872	C	T
12	rs11180364	75501022	C	T
12	rs11180365	75501079	T	A
12	rs184848892	75501091	C	T
12	rs7297611	75501101	C	T
12	rs549886726	75501233	G	A
12	rs530014166	75501243	C	T
12	rs12427015	75501304	G	A
12	rs12425796	75501333	A	T
12	rs553692588	75501446	A	G
12	rs181377428	75501465	C	G
12	rs138414943	75501523	C	G
12	rs148818202	75501524	G	A
12	rs541378822	75501769	A	G
12	rs17114599	75501830	T	C
12	rs537042945	75501971	C	G
12	rs77858232	75502104	A	G
12	rs181823184	75502145	T	C
12	rs74110407	75502173	C	T
12	rs78758502	75502182	C	T
12	rs113299073	75502238	G	C
12	rs17114601	75502369	G	C
12	rs529311811	75502414	G	A
12	rs78093199	75502445	A	G
12	rs570753277	75502511	C	T
12	rs17114607	75502561	G	T
12	rs80228348	75502599	C	G
12	rs1379967	75502604	C	G
12	rs1379968	75502648	C	T
12	rs12422503	75503032	G	A
12	rs12425109	75503133	T	C
12	rs138443577	75503235	T	G
12	rs557215831	75503368	T	C
12	rs553333174	75503384	A	G
12	rs2471637	75503394	C	T
12	rs77917717	75503566	A	G
12	rs75610305	75503656	C	T
12	rs139705865	75503792	G	A
12	rs961445	75504066	C	T
12	rs77589924	75504520	C	T
12	rs4267139	75504564	G	A
12	rs530299622	75504618	C	A
12	rs12313261	75504629	T	C
12	rs533607658	75504646	G	A
12	rs188052594	75504700	G	C
12	rs12314773	75504835	A	G
12	rs12314935	75505096	G	A
12	rs560846012	75505106	C	T
12	rs144251896	75505126	G	A
12	rs11180366	75505224	C	T
12	rs11180367	75505312	G	A
12	rs11180368	75505313	G	T
12	rs34629215	75505328	A	G
12	rs17800763	75505407	T	C
12	rs561030972	75505525	C	T
12	rs12425922	75505529	G	C
12	rs2926149	75505663	C	T
12	rs552928067	75505704	C	T
12	rs115686856	75505707	C	T
12	rs184105137	75505759	A	T
12	rs568492485	75505787	C	A
12	rs56803992	75505840	G	A
12	rs2446339	75506074	A	G
12	rs548521463	75506372	G	A
12	rs2446338	75506407	T	C
12	rs74697192	75506443	T	C
12	rs2471638	75506533	C	T
12	rs537760830	75506589	G	A
12	rs186639074	75506838	T	C
12	rs1463508	75506935	A	G
12	rs1463507	75506983	C	T
12	rs17114634	75507055	T	C
12	rs2125419	75507066	T	A
12	rs186804153	75507493	G	A
12	rs555031824	75507501	G	A
12	rs2446337	75507668	A	C
12	rs561785389	75507712	T	C
12	rs547380554	75507823	T	G
12	rs191867393	75507960	A	G
12	rs1463506	75508295	T	C
12	rs546183542	75508310	T	G
12	rs561933204	75508350	T	C
12	rs117836763	75508358	A	G
12	rs2446336	75508671	A	G
12	rs542270771	75508683	G	A
12	rs370501338	75508720	G	T
12	rs2446335	75508894	G	C
12	rs2446334	75508902	A	C
12	rs147609775	75508939	C	T
12	rs17114645	75509034	G	A
12	rs7959097	75509175	T	C
12	rs548618174	75509527	T	C
12	rs146085381	75509638	A	T
12	rs1379969	75509650	A	G
12	rs139937169	75509773	T	C
12	rs149723471	75509786	T	C
12	rs2446333	75510036	C	T
12	rs536646201	75510116	T	C
12	rs11180370	75510415	C	T
12	rs142647756	75510586	G	C
12	rs185829697	75510929	C	T
12	rs189905547	75510971	T	C
12	rs181726941	75510992	T	C
12	rs2471639	75511238	G	C
12	rs145896072	75511242	A	C
12	rs11180371	75511274	T	A
12	rs190058952	75511587	T	G
12	rs12304330	75511720	G	A
12	rs117985823	75511792	G	T
12	rs12304388	75511834	C	A
12	rs189235836	75512065	A	C
12	rs73355606	75512107	G	A
12	rs17114649	75512286	A	G
12	rs191549714	75512498	C	A
12	rs554359473	75512550	A	G
12	rs561798503	75513115	T	C
12	rs73355607	75513238	G	A
12	rs17801237	75513318	T	C
12	rs11180373	75513429	T	G
12	rs540062256	75513559	T	C
12	rs192774289	75513645	C	T
12	rs143818413	75513768	G	A
12	rs12424549	75513772	G	A
12	rs7978855	75513795	A	G
12	rs533801803	75513827	A	G
12	rs138245005	75513841	C	T
12	rs7979085	75514014	A	G
12	rs7979134	75514238	T	C
12	rs541067325	75514266	C	T
12	rs1458605	75514623	A	C
12	rs1458604	75514714	A	T
12	rs555631359	75514719	G	A
12	rs534655021	75514787	C	A
12	rs558143277	75514802	G	A
12	rs181928035	75514910	C	T
12	rs532817471	75515072	G	A
12	rs555614350	75515545	T	C
12	rs543098227	75515785	A	G
12	rs12298691	75515824	G	C
12	rs10160910	75516037	A	G
12	rs11180374	75516162	G	A
12	rs12312329	75516361	G	A
12	rs147759863	75516577	A	G
12	rs567017766	75516802	T	C
12	rs10879887	75516803	A	G
12	rs185732305	75516889	A	G
12	rs11829674	75517011	G	T
12	rs1458603	75517038	T	C
12	rs182457851	75517170	T	A
12	rs571334188	75517363	A	G
12	rs17114675	75517649	G	A
12	rs17114678	75518079	C	T
12	rs143033540	75518112	T	C
12	rs536160624	75518255	T	G
12	rs555236475	75518444	T	A
12	rs562836591	75518736	C	A
12	rs76122033	75518754	A	C
12	rs529856825	75518857	A	G
12	rs138790130	75518912	A	G
12	rs12301525	75519063	C	T
12	rs116903326	75519301	A	G
12	rs17114680	75519338	C	T
12	rs372863813	75519465	C	A
12	rs554382781	75519714	C	T
12	rs532228452	75519960	T	C
12	rs147183263	75520146	C	A
12	rs116923133	75520160	T	A
12	rs1471189	75520207	G	A
12	rs17114683	75520405	T	C
12	rs7954101	75520466	A	G
12	rs144475844	75520729	T	C
12	rs373533317	75520732	G	A
12	rs11834361	75520906	C	A
12	rs4301846	75520930	G	T
12	rs561642617	75520957	A	G
12	rs10506673	75521094	T	C
12	rs6582278	75521187	A	T
12	rs12580970	75521204	G	A
12	rs190493942	75521229	C	T
12	rs7972768	75521314	C	T
12	rs539632213	75521340	T	C
12	rs4473005	75521362	A	G
12	rs74110423	75521455	G	A
12	rs4473004	75521459	A	G
12	rs12581315	75521935	T	A
12	rs10506672	75522069	A	G
12	rs10506671	75522128	A	G
12	rs190086097	75522164	G	T
12	rs12425622	75522206	G	A
12	rs12423033	75522301	A	C
12	rs2446342	75522322	A	T
12	rs141434933	75522548	T	C
12	rs12315199	75522701	C	A
12	rs565235504	75522935	C	G
12	rs528019696	75522962	T	G
12	rs2199076	75523052	T	C
12	rs573378264	75523055	T	G
12	rs545632720	75523139	C	T
12	rs565570626	75523260	T	C
12	rs551592181	75523528	C	T
12	rs140433639	75523657	T	G
12	rs117855460	75523698	A	C
12	rs572935354	75523732	C	T
12	rs540668791	75524156	A	G
12	rs538822674	75524398	G	A
12	rs552440457	75524547	G	A
12	rs17114711	75524876	T	A
12	rs74587655	75524892	G	A
12	rs7308847	75525245	T	A
12	rs147426117	75525338	A	G
12	rs11611233	75525394	A	G
12	rs568637693	75525437	C	T
12	rs534476611	75525577	G	T
12	rs11832516	75525629	T	C
12	rs186836022	75525685	A	G
12	rs142518736	75525925	T	C
12	rs11180375	75525950	A	G
12	rs1458625	75526261	C	T
12	rs143225859	75526355	G	A
12	rs7978152	75526443	T	G
12	rs141348455	75526489	G	A
12	rs562439198	75526690	C	G
12	rs539720028	75526795	T	A
12	rs71460123	75526815	T	C
12	rs2471665	75526825	T	G
12	rs73355618	75527005	G	A
12	rs77748890	75527069	A	T
12	rs1350520	75527167	A	G
12	rs541505806	75527220	G	C
12	rs73355620	75527374	G	A
12	rs181193631	75527774	G	A
12	rs541790023	75527853	T	C
12	rs17114719	75527911	G	C
12	rs112129394	75528004	T	A
12	rs17121121	75528039	T	C
12	rs11180376	75528049	A	G
12	rs543757876	75528086	G	A
12	rs563510900	75528317	T	C
12	rs12315112	75528535	T	A
12	rs72484626	75528611	G	A
12	rs142478789	75529022	A	G
12	rs11612571	75529232	G	T
12	rs2471663	75529578	A	G
12	rs183520906	75529658	G	A
12	rs182319449	75529739	T	C
12	rs2926150	75529751	C	A
12	rs116146496	75529827	C	T
12	rs181870698	75529939	T	C
12	rs186120371	75529967	A	G
12	rs142798527	75530060	A	T
12	rs80259515	75530113	C	A
12	rs567026024	75530180	C	T
12	rs150762736	75530275	C	A
12	rs576042113	75530318	C	T
12	rs138099728	75530433	G	A
12	rs530797812	75531068	G	A
12	rs1947618	75531252	G	A
12	rs73355625	75531373	G	A
12	rs548105547	75531832	T	G
12	rs187446266	75531851	G	A
12	rs12231944	75532116	G	A
12	rs539511830	75532171	A	G
12	rs557667259	75532304	A	C
12	rs117251563	75532458	A	C
12	rs184111149	75532478	A	G
12	rs562488399	75532484	A	G
12	rs568714452	75532500	T	C
12	rs570470350	75532597	G	A
12	rs2446324	75532665	T	G
12	rs2471661	75532715	T	C
12	rs143553361	75533442	T	C
12	rs190215934	75533837	A	G
12	rs138540891	75534061	A	G
12	rs2471660	75534099	A	G
12	rs139221093	75534301	G	C
12	rs75084234	75534326	C	T
12	rs111506045	75534405	T	G
12	rs2446311	75534699	G	A
12	rs140991036	75535034	A	T
12	rs183327456	75535038	A	C
12	rs548878163	75535292	A	T
12	rs557531055	75535322	T	G
12	rs12322144	75535434	C	T
12	rs545458287	75535610	T	C
12	rs12296755	75535736	A	T
12	rs556788341	75535923	T	C
12	rs149079610	75536531	A	G
12	rs721750	75536588	C	T
12	rs533599950	75536615	T	C
12	rs74110429	75536643	T	C
12	rs144611139	75536726	T	C
12	rs187947095	75536733	T	C
12	rs77183788	75536776	G	T
12	rs721749	75536855	T	C
12	rs565079877	75536978	T	C
12	rs2471659	75537293	C	T
12	rs12308717	75537295	A	G
12	rs34444250	75537297	A	C
12	rs141818755	75537342	C	T
12	rs1379955	75537705	C	T
12	rs1379956	75537741	C	T
12	rs569459219	75537874	A	G
12	rs1379957	75537977	A	T
12	rs138292920	75538064	G	A
12	rs147291657	75538246	A	G
12	rs545896263	75538346	A	G
12	rs5025476	75538420	A	G
12	rs79855246	75538422	G	A
12	rs77152302	75538545	C	T
12	rs76436116	75538599	T	G
12	rs79391673	75539192	C	A
12	rs78918176	75539240	T	C
12	rs75860717	75539327	G	A
12	rs11613110	75539335	T	C
12	rs554035264	75539337	A	G
12	rs7138539	75539556	T	A
12	rs142885360	75539839	G	A
12	rs7313257	75539985	C	T
12	rs570757652	75540012	T	G
12	rs575648047	75540099	T	C
12	rs535132251	75540205	C	T
12	rs149724234	75540222	T	G
12	rs564604881	75540376	G	A
12	rs7297794	75540498	T	C
12	rs559924358	75540530	G	C
12	rs570574965	75540656	A	C
12	rs137898998	75540872	G	A
12	rs185810197	75541151	T	C
12	rs189590101	75541224	C	G
12	rs559862180	75541378	G	A
12	rs564265311	75541508	G	A
12	rs1458598	75541547	T	C
12	rs186443984	75541604	C	T
12	rs7967446	75541613	T	C
12	rs2168901	75541837	G	A
12	rs182734589	75541892	G	A
12	rs147301737	75542002	G	A
12	rs12318021	75542018	T	C
12	rs73187109	75542194	T	C
12	rs2446310	75542554	C	T
12	rs183337909	75542597	C	G
12	rs556419053	75542695	G	A
12	rs11837311	75542740	T	G
12	rs187554009	75542779	G	A
12	rs551116323	75543088	A	C
12	rs147530239	75543156	T	C
12	rs1379951	75543195	A	T
12	rs74464538	75543233	T	A
12	rs7975112	75543298	T	C
12	rs75451782	75543554	T	A
12	rs149987322	75543612	A	T
12	rs564687433	75543626	A	G
12	rs191548107	75543703	T	G
12	rs74347185	75543807	A	G
12	rs2471658	75543841	G	C
12	rs538955864	75544015	C	T
12	rs61211846	75544065	T	C
12	rs146737668	75544200	C	T
12	rs192550815	75544348	G	A
12	rs73355638	75544659	T	C
12	rs5024164	75544824	G	A
12	rs140869848	75544972	G	A
12	rs181000731	75545591	A	G
12	rs1545667	75546729	T	A
12	rs148861297	75546753	A	G
12	rs2471657	75547078	A	G
12	rs115238753	75547140	G	A
12	rs1458599	75547334	T	C
12	rs537754252	75547566	C	T
12	rs557353513	75547587	G	A
12	rs559633490	75547668	T	G
12	rs2471656	75547712	A	G
12	rs11180380	75548190	G	T
12	rs577461682	75548426	T	A
12	rs936414	75548466	G	A
12	rs143193916	75548639	G	A
12	rs551462352	75548694	C	A
12	rs147079310	75548846	T	A
12	rs12321121	75548850	G	C
12	rs2471655	75548991	T	C
12	rs542914166	75549060	C	G
12	rs141973100	75549096	T	C
12	rs539056775	75549258	A	C
12	rs1458600	75549266	G	A
12	rs12301672	75549401	G	T
12	rs1458601	75549616	C	T
12	rs1458602	75549643	C	G
12	rs7978569	75549685	A	G
12	rs532687747	75549958	A	G
12	rs7953629	75550189	A	G
12	rs193200441	75550341	G	T
12	rs538889526	75550646	A	C
12	rs144977875	75550701	C	T
12	rs1379964	75550719	T	G
12	rs148693192	75550738	A	G
12	rs76462148	75550802	A	G
12	rs183523531	75550905	G	T
12	rs537765225	75551136	C	G
12	rs111948086	75551959	T	G
12	rs189976902	75552060	A	G
12	rs147592581	75552333	A	G
12	rs186142904	75552420	T	G
12	rs190068646	75552487	T	C
12	rs118004147	75552655	G	A
12	rs12227906	75552707	G	C
12	rs117625927	75552737	C	T
12	rs77748195	75552945	C	T
12	rs543922192	75553017	G	C
12	rs563805424	75553018	C	T
12	rs77755271	75553161	A	T
12	rs183844098	75553459	T	C
12	rs183473663	75553950	G	A
12	rs543775512	75554007	C	G
12	rs76319653	75554050	C	T
12	rs7304239	75554059	A	G
12	rs79085461	75554168	T	C
12	rs552078843	75554405	A	C
12	rs11180384	75554443	T	A
12	rs537764531	75554768	G	A
12	rs531186812	75554865	C	A
12	rs538756305	75555023	C	T
12	rs17114747	75555304	C	T
12	rs1350517	75555521	T	A
12	rs190484812	75555753	C	T
12	rs1458622	75556069	A	T
12	rs1458621	75556254	C	T
12	rs74110439	75556346	T	C
12	rs536545000	75556431	C	T
12	rs575266857	75556512	A	C
12	rs540507412	75556696	C	T
12	rs548441507	75556901	T	C
12	rs17114754	75557126	C	T
12	rs117464934	75557259	A	G
12	rs546090304	75557318	G	A
12	rs566684460	75557660	T	C
12	rs2446330	75557694	A	G
12	rs12299153	75557949	C	T
12	rs2446329	75558283	T	C
12	rs531649528	75558402	T	A
12	rs145050245	75558473	C	T
12	rs2446328	75558516	G	A
12	rs10459285	75558904	G	A
12	rs17114762	75558926	G	A
12	rs141031171	75558953	T	C
12	rs77401749	75559168	T	A
12	rs116944900	75559270	C	A
12	rs566056416	75559283	G	A
12	rs527602938	75559530	C	A
12	rs150236850	75559589	C	T
12	rs182519189	75559946	G	A
12	rs117207538	75560056	C	T
12	rs145644822	75560265	G	A
12	rs559991501	75560381	G	A
12	rs1598964	75560427	T	C
12	rs550722074	75560436	A	C
12	rs1598965	75560475	T	C
12	rs192729386	75560477	A	C
12	rs571959699	75560495	A	G
12	rs182632426	75560667	G	A
12	rs117232143	75560696	C	A
12	rs193221495	75561146	C	T
12	rs557682245	75561323	G	A
12	rs17114772	75561545	T	A
12	rs542727093	75561577	A	G
12	rs567249153	75562060	C	T
12	rs185944611	75562327	C	G
12	rs2446313	75562631	A	C
12	rs550815697	75562918	C	T
12	rs79037030	75563022	C	G
12	rs189304949	75563092	G	A
12	rs1458606	75563380	G	A
12	rs56900353	75563440	C	T
12	rs139770019	75563514	A	G
12	rs568816457	75563759	G	A
12	rs537946203	75563786	C	T
12	rs145274976	75563835	G	A
12	rs2446314	75563881	C	T
12	rs2125417	75564057	A	G
12	rs2168902	75564350	A	C
12	rs59879144	75564449	A	C
12	rs11180385	75564522	G	C
12	rs562326493	75564766	T	A
12	rs74110446	75564951	A	G
12	rs61932891	75565117	T	C
12	rs550130990	75565452	A	G
12	rs138248388	75565641	G	T
12	rs560797843	75565646	C	T
12	rs184426016	75565707	A	T
12	rs188434039	75565715	G	C
12	rs735636	75565723	C	T
12	rs735637	75565735	G	T
12	rs150183753	75565736	G	A
12	rs34050059	75565861	G	A
12	rs577623164	75566222	A	G
12	rs12229094	75566482	C	G
12	rs79100218	75566571	A	G
12	rs73187114	75566720	G	T
12	rs2446315	75566937	G	A
12	rs11180386	75566990	G	T
12	rs118078120	75567228	G	C
12	rs114512565	75567311	G	T
12	rs540774018	75567571	C	A
12	rs12422845	75567677	A	C
12	rs573731683	75567678	G	A
12	rs530122890	75568018	C	T
12	rs181221931	75568344	G	A
12	rs186507953	75568399	G	A
12	rs565342134	75568476	C	T
12	rs111682841	75568535	C	T
12	rs544303206	75568638	C	T
12	rs190273912	75568660	C	T
12	rs2471653	75568748	A	G
12	rs2471652	75568758	C	G
12	rs575476594	75568761	T	G
12	rs73187116	75568800	T	A
12	rs6582279	75568929	A	G
12	rs61932892	75568988	A	G
12	rs61932893	75569183	C	T
12	rs190895858	75569420	A	G
12	rs536496361	75569574	A	C
12	rs73187119	75569612	T	A
12	rs149210367	75569801	A	G
12	rs544375225	75569837	C	T
12	rs561071322	75569881	C	A
12	rs540565372	75569950	A	G
12	rs540453251	75569964	T	A
12	rs118113504	75570142	A	G
12	rs560371009	75570504	C	T
12	rs1379954	75570766	G	A
12	rs547910150	75570835	C	T
12	rs2446316	75571222	C	T
12	rs67147180	75571293	T	A
12	rs553697386	75571437	G	A
12	rs184853452	75571656	C	T
12	rs61932894	75571771	G	A
12	rs17194932	75571849	G	A
12	rs61932895	75571998	G	T
12	rs187825015	75572225	C	T
12	rs191696882	75572232	C	T
12	rs541761781	75572241	G	T
12	rs549352127	75572497	A	T
12	rs571424730	75572635	T	C
12	rs181493248	75572754	C	T
12	rs11180387	75572814	T	G
12	rs190120468	75572947	T	G
12	rs118103935	75572996	A	C
12	rs201249335	75573539	G	A
12	rs201655437	75573540	T	A
12	rs200375416	75573541	T	A
12	rs201997536	75573542	T	A
12	rs201455075	75573543	T	C
12	rs187452799	75573675	A	G
12	rs12425359	75573950	G	C
12	rs537130289	75574281	T	C
12	rs186586221	75574323	C	T
12	rs55643237	75574991	A	G
12	rs10785175	75575308	A	G
12	rs545246968	75575329	T	C
12	rs567300730	75575413	C	A
12	rs11614208	75575746	A	G
12	rs148923222	75575788	C	A
12	rs147071054	75575871	C	G
12	rs80152073	75575940	C	G
12	rs2471651	75576023	T	C
12	rs546020218	75576133	A	T
12	rs189204177	75576158	T	C
12	rs530474425	75576309	C	A
12	rs553889050	75576310	C	A
12	rs185877565	75576311	C	A
12	rs147697330	75576408	T	C
12	rs142385545	75576656	A	G
12	rs17803126	75576866	C	T
12	rs79048439	75577342	T	C
12	rs113726329	75577415	G	A
12	rs73187126	75577628	A	G
12	rs56342118	75577667	G	A
12	rs190620083	75577744	G	A
12	rs7303696	75577994	C	T
12	rs7132692	75577997	T	C
12	rs545633205	75578044	A	C
12	rs2471650	75578076	C	T
12	rs569995486	75578196	A	C
12	rs541708176	75578282	G	A
12	rs150371319	75578320	T	G
12	rs572173880	75578692	A	G
12	rs544153696	75578805	A	G
12	rs2446341	75578838	A	G
12	rs533067863	75578899	A	G
12	rs11180393	75578970	C	T
12	rs185022257	75579097	T	C
12	rs189055276	75579206	G	A
12	rs565055218	75579554	T	G
12	rs148768884	75579655	C	G
12	rs150900427	75579921	A	G
12	rs537209393	75579935	A	C
12	rs12300221	75580037	G	A
12	rs1458624	75580130	T	C
12	rs181479386	75580138	T	C
12	rs145366434	75580187	C	A
12	rs551408174	75580273	A	G
12	rs189604034	75580455	G	A
12	rs182020117	75580534	A	T
12	rs186450823	75580584	C	T
12	rs17195170	75580704	G	A
12	rs118105318	75580901	A	T
12	rs567274612	75580935	T	G
12	rs1350519	75581001	A	G
12	rs183396846	75581017	G	A
12	rs72652871	75581156	C	T
12	rs117542446	75581158	G	A
12	rs183333115	75581183	T	C
12	rs192531646	75581306	T	C
12	rs1463509	75581370	T	C
12	rs184432776	75581516	C	T
12	rs12426067	75581559	G	C
12	rs368875598	75581644	A	G
12	rs189173162	75581676	A	T
12	rs546320785	75581842	A	G
12	rs189211290	75581865	G	T
12	rs148066584	75581880	A	G
12	rs117598584	75582189	T	C
12	rs1979291	75582277	G	T
12	rs538057080	75582795	C	G
12	rs554415150	75582857	A	C
12	rs4554966	75582861	T	G
12	rs138522245	75583068	C	A
12	rs562329590	75583072	C	T
12	rs191218221	75583167	A	G
12	rs553337840	75583326	G	C
12	rs61932901	75584152	A	G
12	rs2471649	75584201	C	A
12	rs2471648	75584202	T	A
12	rs61932902	75584399	A	T
12	rs73187137	75584485	G	A
12	rs549033968	75584650	T	G
12	rs193203955	75584702	C	A
12	rs570650282	75585027	T	A
12	rs549492033	75585041	A	G
12	rs2471647	75585080	A	T
12	rs544122426	75585576	C	G
12	rs61932903	75585634	C	T
12	rs184721842	75585884	C	T
12	rs2446347	75585988	C	T
12	rs191763164	75586085	C	T
12	rs149932361	75586165	A	G
12	rs2446346	75586186	T	C
12	rs181802917	75586537	C	T
12	rs537696053	75586565	A	G
12	rs2446345	75586847	C	T
12	rs2446344	75586952	C	G
12	rs12426298	75587180	A	G
12	rs553825846	75587190	T	C
12	rs567557344	75587705	C	T
12	rs1458626	75587893	T	A
12	rs75710147	75588179	T	G
12	rs116986230	75588262	T	C
12	rs553251205	75588646	G	T
12	rs545011489	75588707	T	C
12	rs7311676	75588831	C	A
12	rs183369226	75588894	A	G
12	rs75224879	75589178	C	T
12	rs113144609	75589280	C	T
12	rs546387792	75589641	G	T
12	rs73357303	75590215	A	C
12	rs527640744	75590363	T	C
12	rs77201806	75590588	C	T
12	rs76466984	75590667	G	T
12	rs140378713	75590680	T	G
12	rs10879888	75590760	G	A
12	rs150297779	75590761	A	G
12	rs17803457	75590798	C	T
12	rs186638455	75591059	A	T
12	rs539085956	75591177	A	C
12	rs144888651	75591265	G	A
12	rs556040842	75591353	A	G
12	rs73187146	75591472	T	C
12	rs17195416	75591526	A	C
12	rs61932904	75591644	T	C
12	rs193121923	75591655	G	C
12	rs181188694	75591994	C	T
12	rs549070347	75592430	G	A
12	rs180722149	75592506	C	T
12	rs75767198	75592535	T	C
12	rs11180401	75592815	A	G
12	rs2446327	75592939	C	T
12	rs1458616	75592959	C	G
12	rs532331099	75593034	G	C
12	rs2471644	75593188	G	A
12	rs10785176	75593241	G	A
12	rs716955	75593472	T	A
12	rs148483976	75593537	T	C
12	rs573961014	75593596	C	T
12	rs74636585	75593887	C	T
12	rs117454156	75594027	A	T
12	rs536449238	75594181	A	T
12	rs573130050	75594276	T	A
12	rs543872132	75594338	C	G
12	rs562761727	75594474	G	A
12	rs554206350	75595208	A	G
12	rs61932908	75595322	G	T
12	rs11180402	75595364	G	C
12	rs185670113	75595415	C	T
12	rs563177321	75595499	T	C
12	rs143804850	75595512	T	C
12	rs2249388	75595764	G	A
12	rs184576724	75595822	A	C
12	rs533921596	75595825	C	T
12	rs553602373	75595908	T	C
12	rs577466650	75595999	G	A
12	rs562145396	75596211	A	G
12	rs181358881	75596278	A	T
12	rs564429072	75596291	G	A
12	rs190923125	75596673	T	C
12	rs542472000	75596694	A	G
12	rs148683958	75596953	C	T
12	rs61932910	75597042	G	C
12	rs373679849	75597086	G	A
12	rs189975098	75597353	G	A
12	rs147761336	75597587	G	A
12	rs573967280	75597631	T	A
12	rs183140478	75597728	A	G
12	rs566342954	75597994	T	C
12	rs574096867	75598149	T	G
12	rs74402682	75598315	G	A
12	rs187731684	75598457	C	A
12	rs567731778	75598610	G	A
12	rs17195598	75598780	T	A
12	rs528899680	75598791	A	G
12	rs567521818	75599207	T	C
12	rs61932911	75599239	G	A
12	rs61932912	75599707	A	G
12	rs2446326	75599742	T	C
12	rs371047465	75599783	T	G
12	rs184436016	75599789	A	G
12	rs547021714	75599810	G	T
12	rs79340238	75600118	T	G
12	rs10735985	75600212	G	A
12	rs117180789	75600416	T	A
12	rs141746386	75600482	A	G
12	rs2446317	75600537	A	C
12	rs55728930	75600568	C	A
12	rs558923146	75600672	A	T
12	rs574951847	75600871	A	G
12	rs562967803	75601041	C	T
12	rs189218099	75601046	A	G
12	rs61735712	75601389	A	G
12	rs199840070	75601430	A	C
12	rs61932914	75601443	A	G
12	rs7311122	75601540	A	C
12	rs181920551	75601684	C	T
12	rs75821730	75601807	A	G
12	rs73187152	75601864	A	G
12	rs73187154	75601879	T	G
12	rs185808851	75602210	A	C
12	rs559882405	75602430	A	C
12	rs2446319	75602450	C	A
12	rs79987230	75602905	A	G
12	rs186514239	75602935	T	C
12	rs564246199	75603107	A	G
12	rs201998334	75603108	C	T
12	rs562799409	75603146	G	T
12	rs199855212	75603329	A	G
12	rs565692690	75603491	C	T
12	rs561972012	75603778	A	T
12	rs145151562	75603879	A	T
12	rs113374087	75603988	C	T
12	rs182107876	75604214	A	G
12	rs2446321	75604258	T	A
12	rs186889916	75604287	T	C
12	rs61932915	75604507	A	G
12	rs7962706	75604836	A	G
12	rs117350579	75605185	C	T
12	rs147426618	75605771	A	G
12	rs542289421	75605780	T	A
12	rs117671367	75606056	T	G
12	rs530118724	75606234	A	T
12	rs7132823	75606311	C	T
12	rs576957445	75606432	T	C
12	rs539299825	75606483	G	A
12	rs552645004	75606510	T	A
12	rs545179072	75606528	T	A
12	rs561432009	75606854	T	C
12	rs530108519	75606855	A	T
12	rs11180406	75607790	A	T
12	rs117244058	75607915	A	G
12	rs10879890	75607991	T	C
12	rs112144951	75608036	C	T
12	rs566084274	75608079	T	C
12	rs552239524	75608270	G	A
12	rs2471634	75608407	A	C
12	rs560056254	75608661	A	G
12	rs548330010	75608758	T	C
12	rs181335335	75609139	T	C
12	rs551048704	75609259	C	T
12	rs117091862	75609316	G	A
12	rs185216360	75609381	C	A
12	rs61932917	75609405	A	C
12	rs146975690	75609469	T	G
12	rs571038427	75609483	T	C
12	rs556817517	75609505	A	G
12	rs568680263	75609509	A	G
12	rs555436149	75609538	C	T
12	rs561749715	75609776	C	A
12	rs547534822	75609821	G	A
12	rs77423555	75609912	G	A
12	rs2471633	75610235	G	A
12	rs188721559	75610394	C	A
12	rs191615780	75610621	T	C
12	rs116996066	75610648	T	C
12	rs375440340	75611272	C	T
12	rs73187158	75611311	T	C
12	rs73357326	75611359	C	T
12	rs543457872	75611797	T	C
12	rs556647785	75611816	C	T
12	rs2446343	75611823	A	G
12	rs118166989	75611838	T	C
12	rs139782105	75611852	T	C
12	rs2471664	75611888	C	G
12	rs2471662	75612012	C	T
12	rs190385132	75612316	C	T
12	rs117823609	75612334	A	G
12	rs573357328	75612451	T	G
12	rs181256733	75612522	A	G
12	rs186668011	75612825	T	C
12	rs2960463	75612861	T	A
12	rs574889815	75613019	T	A
12	rs11180408	75613177	G	A
12	rs538493299	75613535	A	T
12	rs560614379	75613664	G	C
12	rs138627110	75613787	G	A
12	rs149250775	75613843	T	C
12	rs7488699	75613885	A	C
12	rs577192900	75614012	T	C
12	rs531921081	75614395	T	C
12	rs73187160	75614634	A	C
12	rs576162094	75614642	C	T
12	rs146378973	75614652	C	A
12	rs139672990	75614726	A	C
12	rs139956755	75614885	T	C
12	rs188560407	75614905	A	G
12	rs78392345	75615972	C	T
12	rs543698134	75616037	A	G
12	rs182092850	75616138	T	C
12	rs565956601	75616167	G	A
12	rs148274106	75617340	A	G
12	rs79313283	75617362	C	G
12	rs145290096	75617505	A	G
12	rs117292411	75617635	G	A
12	rs191177360	75618372	A	G
12	rs573879276	75618454	T	A
12	rs77829943	75618611	T	C
12	rs73187161	75618716	C	G
12	rs73187162	75618717	A	C
12	rs559508264	75618905	T	C
12	rs1458623	75618935	G	C
12	rs189137057	75619077	T	A
12	rs538439512	75619167	A	G
12	rs181941122	75619783	A	C
12	rs1379966	75619898	T	G
12	rs1545668	75619927	A	C
12	rs181233138	75620397	C	A
12	rs77117491	75620412	C	T
12	rs79076861	75620605	C	T
12	rs138423424	75620612	C	T
12	rs552764306	75620715	G	A
12	rs534224121	75621001	A	G
12	rs576961947	75621048	A	G
12	rs539551770	75621059	A	G
12	rs542746682	75621228	C	T
12	rs540159793	75621595	G	C
12	rs576928895	75621649	C	G
12	rs531936259	75621788	G	A
12	rs76646499	75621822	T	G
12	rs117901755	75622270	T	A
12	rs145483564	75622515	A	G
12	rs147699409	75622532	T	G
12	rs2446332	75622717	A	G
12	rs188080524	75622872	T	C
12	rs118110765	75623087	C	T
12	rs184878659	75623613	C	T
12	rs148915792	75623705	A	C
12	rs10879891	75623746	A	T
12	rs535154559	75623815	C	T
12	rs189703105	75623990	C	T
12	rs573973982	75624054	A	C
12	rs61932920	75624279	C	A
12	rs185224481	75624338	C	A
12	rs542550185	75624447	T	G
12	rs73187164	75624525	A	G
12	rs2471640	75624755	C	T
12	rs117218652	75624837	T	C
12	rs118080508	75625355	C	T
12	rs12424001	75625410	A	C
12	rs550664071	75625506	A	G
12	rs191113082	75625530	C	A
12	rs553383733	75625670	C	A
12	rs193112727	75625813	T	G
12	rs536217490	75626370	A	G
12	rs530560834	75626387	A	C
12	rs185217104	75626496	T	C
12	rs538284991	75626607	A	G
12	rs2078534	75626842	G	C
12	rs529770251	75627000	C	T
12	rs141181045	75627317	C	T
12	rs540309476	75627641	A	G
12	rs75928451	75627785	A	G
12	rs2471641	75628007	G	A
12	rs531845046	75628233	C	T
12	rs115200225	75628417	T	C
12	rs2250378	75628565	G	A
12	rs569011472	75628602	T	C
12	rs2250480	75628817	G	A
12	rs11180415	75629309	A	G
12	rs4480607	75630166	A	G
12	rs368066870	75630365	G	A
12	rs113425264	75630405	T	C
12	rs527473088	75630688	T	A
12	rs144608865	75630891	C	A
12	rs188649357	75631012	A	G
12	rs534417265	75631137	G	A
12	rs78106425	75631176	G	A
12	rs56353537	75631277	G	A
12	rs79508601	75631282	A	G
12	rs550443753	75631323	A	G
12	rs188539536	75631461	C	A
12	rs4882678	75631589	A	C
12	rs537694508	75631659	A	G
12	rs184362689	75631905	A	T
12	rs539113889	75631915	G	A
12	rs117412497	75632226	T	C
12	rs547347699	75632511	C	T
12	rs537979561	75632696	G	T
12	rs190029557	75632973	G	A
12	rs530600229	75633033	G	C
12	rs4882614	75633501	T	C
12	rs544294001	75633797	A	C
12	rs144097834	75634825	A	G
12	rs373596591	75634977	T	C
12	rs10785178	75635295	C	T
12	rs151150406	75635406	A	G
12	rs117192794	75635622	C	T
12	rs184423127	75636051	A	G
12	rs187606657	75636134	T	A
12	rs149869190	75636143	G	T
12	rs538124985	75636225	T	G
12	rs184928711	75636230	C	G
12	rs189433440	75636355	T	G
12	rs539538000	75636372	C	A
12	rs576262509	75636399	A	T
12	rs11180419	75636466	A	G
12	rs548496167	75636745	G	A
12	rs184548299	75636897	A	T
12	rs111350794	75636968	G	C
12	rs11180420	75637273	T	G
12	rs77446286	75637330	C	A
12	rs10748276	75637345	C	T
12	rs10785179	75637602	G	A
12	rs4457826	75638285	C	T
12	rs7953737	75638289	T	C
12	rs190943921	75638429	G	T
12	rs183516893	75638453	T	C
12	rs535265277	75638478	A	T
12	rs139906591	75638670	G	A
12	rs553550695	75638713	A	C
12	rs187482304	75639194	T	A
12	rs11180422	75639313	G	A
12	rs557919724	75639337	G	A
12	rs79449676	75639562	A	G
12	rs17114835	75639894	T	C
12	rs113134165	75640095	A	C
12	rs542526538	75640385	C	G
12	rs142555616	75640729	G	C
12	rs555043147	75640890	T	G
12	rs111460078	75641025	T	A
12	rs80025809	75641539	T	C
12	rs546429641	75641769	C	T
12	rs73187171	75641858	A	G
12	rs568862078	75641953	T	A
12	rs139222363	75642151	A	C
12	rs183352353	75642690	T	A
12	rs4882679	75643225	C	T
12	rs4882615	75643255	G	A
12	rs4882680	75643358	T	C
12	rs71460127	75643664	A	T
12	rs73187174	75643706	G	C
12	rs117340383	75643724	T	C
12	rs12231682	75643885	T	C
12	rs11180423	75643927	C	T
12	rs188781984	75643974	C	T
12	rs148417589	75644297	A	G
12	rs561975184	75644327	G	A
12	rs183434718	75644332	A	G
12	rs186646334	75644451	G	C
12	rs74110637	75644516	T	G
12	rs78689356	75644678	T	C
12	rs193274447	75644695	T	C
12	rs4312130	75645026	G	A
12	rs61932921	75645034	G	A
12	rs79646719	75645437	T	C
12	rs73357341	75646720	T	G
12	rs10785180	75646788	C	A
12	rs10879892	75647143	G	A
12	rs186723093	75647398	T	C
12	rs182899306	75647525	T	G
12	rs78712959	75647582	T	C
12	rs575957334	75647665	G	A
12	rs190167090	75647736	C	G
12	rs12818953	75648594	G	A
12	rs147223516	75648896	A	G
12	rs11180425	75649145	G	A
12	rs577120362	75649499	G	A
12	rs142701112	75649701	C	T
12	rs372340213	75649719	G	A
12	rs188358937	75649999	A	G
12	rs10879893	75650252	C	A
12	rs556117920	75650259	C	T
12	rs562172234	75650353	C	A
12	rs531294731	75650629	T	C
12	rs145827200	75650882	A	G
12	rs4882681	75651209	C	G
12	rs538142135	75651314	G	T
12	rs533310599	75651739	G	A
12	rs79274505	75652209	C	T
12	rs138191762	75652566	G	A
12	rs189625991	75652669	A	T
12	rs187204002	75652862	C	T
12	rs182648368	75653573	G	T
12	rs10785181	75653598	A	T
12	rs555560466	75653625	T	C
12	rs560021976	75653874	T	C
12	rs188882835	75654205	A	G
12	rs10735986	75654478	C	T
12	rs187641851	75654674	G	T
12	rs191756001	75654857	C	T
12	rs74566367	75655096	G	A
12	rs147976292	75655834	A	G
12	rs10506670	75656510	G	A
12	rs573986409	75656558	A	G
12	rs538148093	75656720	A	T
12	rs189091411	75656843	G	A
12	rs576902971	75656857	A	G
12	rs17215614	75656975	T	C
12	rs191214326	75657261	C	T
12	rs574776735	75657405	C	G
12	rs190980282	75657696	G	A
12	rs79334692	75657738	G	A
12	rs11180427	75657767	T	G
12	rs75387513	75657835	C	T
12	rs537577075	75657869	T	C
12	rs183548441	75657870	A	G
12	rs554002159	75657959	C	T
12	rs549419968	75658186	G	A
12	rs145726329	75658321	A	G
12	rs188132401	75658436	C	T
12	rs531429676	75658495	A	T
12	rs567823420	75658501	G	A
12	rs4290307	75658569	A	G
12	rs539781978	75658594	A	C
12	rs569999264	75658697	T	C
12	rs11180428	75658722	G	C
12	rs116878782	75658782	T	C
12	rs554042646	75658804	G	A
12	rs571538907	75659034	G	A
12	rs7975741	75659328	C	T
12	rs536251605	75659501	G	C
12	rs11180429	75659606	T	C
12	rs79326809	75659852	T	C
12	rs11180430	75659945	A	G
12	rs150372696	75659987	T	C
12	rs563802567	75659988	A	G
12	rs35383953	75660182	G	A
12	rs184864035	75660347	T	C
12	rs10879894	75660486	A	G
12	rs543379690	75660743	T	G
12	rs565643225	75661091	C	T
12	rs11180431	75661200	A	G
12	rs543549028	75661282	T	A
12	rs11180432	75661314	T	C
12	rs565468501	75661315	A	G
12	rs143762548	75661348	T	C
12	rs11180433	75661470	C	T
12	rs551095430	75661546	A	T
12	rs186804027	75661590	A	T
12	rs13377894	75661825	G	A
12	rs150910271	75661880	C	T
12	rs553635897	75662062	A	G
12	rs11180434	75662128	C	T
12	rs539117464	75662218	C	T
12	rs559161232	75662952	C	T
12	rs546678867	75663645	C	T
12	rs143536475	75663810	T	C
12	rs75792719	75663920	T	A
12	rs11180435	75664046	T	C
12	rs561176955	75664156	T	C
12	rs566530686	75664221	A	C
12	rs10785182	75664655	A	G
12	rs76015123	75665158	T	C
12	rs148595645	75665250	C	G
12	rs144996149	75665626	G	C
12	rs550164692	75665685	C	G
12	rs570151424	75665701	T	C
12	rs192880443	75665930	G	C
12	rs186636762	75665972	A	C
12	rs145190887	75666356	C	T
12	rs541428956	75666638	G	T
12	rs563982692	75666990	C	T
12	rs9919744	75667116	T	C
12	rs536940793	75667484	A	G
12	rs578095076	75667489	T	C
12	rs11180437	75668034	C	G
12	rs11180438	75668035	G	T
12	rs116884820	75668134	A	G
12	rs4531541	75668192	T	C
12	rs4145140	75668394	T	C
12	rs543381679	75668427	C	A
12	rs530357949	75668468	A	G
12	rs545094701	75668529	A	G
12	rs55658070	75668657	A	G
12	rs140022842	75669058	C	G
12	rs574242585	75669242	T	C
12	rs183688695	75669316	A	G
12	rs11180439	75669525	A	G
12	rs145286478	75669595	G	A
12	rs7301561	75669635	A	G
12	rs539012394	75669919	C	T
12	rs182103961	75670199	A	G
12	rs11180440	75670549	C	G
12	rs55763313	75670841	G	C
12	rs115326793	75670966	T	C
12	rs572903191	75671008	C	A
12	rs149553404	75671219	C	G
12	rs17804612	75671271	C	T
12	rs192826315	75671299	T	A
12	rs569183845	75671372	C	T
12	rs114188986	75671675	T	C
12	rs73187196	75671872	A	G
12	rs183727431	75671923	A	G
12	rs186988274	75672313	G	A
12	rs146239892	75672387	A	G
12	rs74646946	75672663	C	T
12	rs150487629	75672767	A	G
12	rs533375134	75673299	T	C
12	rs11180441	75673379	G	A
12	rs117665079	75673747	C	T
12	rs193275565	75674116	A	T
12	rs568204370	75674190	A	T
12	rs73357354	75674808	G	T
12	rs535196727	75675249	G	A
12	rs544171942	75675394	A	C
12	rs147118041	75675736	A	G
12	rs574281257	75676255	A	C
12	rs542993683	75676273	A	T
12	rs35719523	75676298	T	C
12	rs11180442	75676316	A	G
12	rs189129383	75676355	T	C
12	rs144080482	75676515	C	A
12	rs528093485	75676647	G	A
12	rs571389469	75676721	T	C
12	rs186202605	75676789	T	C
12	rs536590839	75676828	C	T
12	rs545016649	75676948	G	T
12	rs191494151	75677072	A	G
12	rs575360009	75677126	G	A
12	rs563375501	75677215	T	G
12	rs182460225	75677403	A	G
12	rs551426612	75677434	T	A
12	rs571350324	75677435	T	A
12	rs183543743	75678184	C	T
12	rs187504548	75678236	G	T
12	rs191961811	75678416	A	G
12	rs142567326	75679012	T	C
12	rs184214164	75679389	C	T
12	rs77249478	75679504	C	T
12	rs562829301	75679682	C	T
12	rs576567274	75680410	A	G
12	rs11615934	75680753	C	T
12	rs529171344	75680880	C	A
12	rs73187197	75681194	A	G
12	rs531339221	75681805	G	A
12	rs10879895	75682006	T	G
12	rs529409953	75682359	C	G
12	rs11180444	75682763	C	G
12	rs3924594	75682796	T	C
12	rs11180445	75683014	T	C
12	rs148241216	75683064	C	G
12	rs548767303	75683497	G	T
12	rs73187201	75683958	C	T
12	rs544207013	75684059	C	T
12	rs572999036	75684094	A	G
12	rs6582284	75684326	G	A
12	rs143426208	75684361	C	T
12	rs185108218	75684503	A	C
12	rs10785183	75684935	A	G
12	rs7980652	75685074	G	A
12	rs546855627	75685371	T	A
12	rs566846039	75685373	T	A
12	rs532347489	75685376	A	T
12	rs11180446	75685832	C	T
12	rs11180447	75686001	C	A
12	rs185395766	75686003	T	C
12	rs575140873	75686682	A	C
12	rs537464956	75686700	G	A
12	rs540415190	75686895	A	G
12	rs117753158	75687039	T	C
12	rs7967562	75687185	G	A
12	rs569085098	75687310	C	T
12	rs117469717	75687311	T	A
12	rs141313068	75687395	G	A
12	rs577342041	75687491	T	C
12	rs534297470	75687868	T	C
12	rs192066167	75687914	T	C
12	rs537795659	75688015	T	C
12	rs78441396	75688487	A	G
12	rs143726996	75689456	C	T
12	rs549584278	75690118	A	T
12	rs549187316	75690197	A	G
12	rs185228165	75690604	A	G
12	rs6582285	75690787	C	T
12	rs533951648	75691358	C	T
12	rs79678071	75691499	T	C
12	rs554207238	75691552	C	G
12	rs182082856	75691772	G	T
12	rs149142675	75691808	C	G
12	rs550871895	75691814	A	G
12	rs142258518	75691881	G	A
12	rs111410584	75691882	G	T
12	rs543658865	75692178	G	C
12	rs12229945	75692261	C	A
12	rs7485576	75692607	A	G
12	rs7296952	75692755	T	A
12	rs10879896	75692968	G	T
12	rs11180449	75693051	A	G
12	rs11180450	75693129	G	A
12	rs7486168	75693300	T	C
12	rs142306209	75693472	G	A
12	rs11180451	75693520	T	C
12	rs61932923	75693531	C	A
12	rs117647160	75693691	T	C
12	rs7301532	75693751	A	G
12	rs558318375	75693823	C	A
12	rs537505096	75693879	C	T
12	rs11180452	75693881	T	G
12	rs11180453	75694006	C	T
12	rs4882683	75694056	T	G
12	rs7301716	75694062	T	C
12	rs148019242	75694108	A	G
12	rs190851028	75694119	A	G
12	rs7302219	75694194	C	G
12	rs4882684	75694205	A	G
12	rs4882685	75694219	C	T
12	rs4882686	75694323	G	C
12	rs550257054	75694457	C	G
12	rs7484576	75694539	T	G
12	rs565907911	75694744	C	T
12	rs11831982	75694751	C	G
12	rs187620124	75694768	T	C
12	rs568838035	75694867	G	A
12	rs533604935	75694917	G	A
12	rs10785184	75695014	A	G
12	rs555753073	75695172	T	C
12	rs11180455	75695442	C	T
12	rs188682821	75695531	A	C
12	rs561314915	75695535	C	T
12	rs10785185	75695577	A	G
12	rs7306925	75695664	C	T
12	rs112259972	75695674	G	A
12	rs536117390	75695839	C	G
12	rs72652872	75695927	A	T
12	rs572319749	75695948	C	T
12	rs192597477	75695965	A	G
12	rs76311933	75696408	A	G
12	rs113933949	75696413	A	G
12	rs7975661	75696430	A	G
12	rs111782265	75696956	T	A
12	rs142493790	75697055	T	C
12	rs144690602	75697217	C	T
12	rs555365854	75697249	A	G
12	rs543511546	75697375	T	C
12	rs111620436	75697396	T	G
12	rs549591431	75697438	T	C
12	rs113180422	75697500	A	G
12	rs111875154	75697578	T	C
12	rs185312035	75697627	C	T
12	rs111815732	75697657	G	A
12	rs111724535	75697928	G	A
12	rs113718898	75697957	A	G
12	rs186064292	75698020	T	A
12	rs112034123	75698207	G	T
12	rs11180456	75698253	A	G
12	rs376161348	75698294	T	G
12	rs369538851	75698295	G	T
12	rs140824709	75698330	C	A
12	rs77388892	75698394	C	A
12	rs565235573	75698505	G	A
12	rs144151792	75698584	C	T
12	rs35198123	75698635	T	C
12	rs571469112	75698776	G	A
12	rs191957227	75698809	C	T
12	rs113419540	75698859	T	C
12	rs553034670	75698924	T	C
12	rs11831200	75699072	T	G
12	rs112509171	75699362	G	C
12	rs11610111	75699380	T	C
12	rs11610112	75699387	T	C
12	rs71460129	75699427	T	C
12	rs536242622	75699444	A	C
12	rs559813860	75699460	C	T
12	rs149394011	75699510	C	T
12	rs113577778	75699764	T	G
12	rs116959515	75699924	G	C
12	rs143840706	75699937	T	C
12	rs558217814	75700031	C	T
12	rs117302155	75700096	T	C
12	rs147243602	75700158	T	G
12	rs192766027	75700183	A	G
12	rs189336808	75700663	T	C
12	rs4882687	75700691	G	T
12	rs112274187	75700705	C	A
12	rs11832400	75700728	G	C
12	rs540140409	75700780	T	C
12	rs111881197	75700938	T	G
12	rs568181822	75701302	G	A
12	rs540104177	75701419	T	A
12	rs76449089	75701471	T	G
12	rs555572585	75701743	C	A
12	rs559872202	75701929	C	T
12	rs185947107	75702151	T	G
12	rs11180458	75702160	T	C
12	rs146658562	75702275	T	C
12	rs181415762	75702409	A	G
12	rs113737092	75702457	T	G
12	rs150444572	75702542	T	A
12	rs138589620	75702583	G	A
12	rs7965217	75702599	A	T
12	rs113916586	75702710	T	A
12	rs75298995	75702998	T	C
12	rs10735987	75703569	C	T
12	rs184709099	76338778	A	G
12	rs73373808	76338819	T	C
12	rs549472032	76338917	T	C
12	rs117506157	76338959	T	C
12	rs73373810	76339054	G	A
12	rs7975974	76339221	G	A
12	rs76349955	76339236	G	A
12	rs55745753	76339387	T	C
12	rs7976353	76339443	A	C
12	rs7979652	76339897	G	A
12	rs574378798	76340146	G	A
12	rs7980351	76340258	A	G
12	rs182848102	76340411	T	C
12	rs4831929	76340526	T	C
12	rs73131406	76340743	A	G
12	rs61925120	76341129	A	C
12	rs73131410	76341161	A	G
12	rs147843175	76341255	T	C
12	rs112936481	76341289	G	A
12	rs551277868	76341381	G	A
12	rs534608317	76341497	T	C
12	rs80200889	76341888	T	A
12	rs577653836	76342148	A	C
12	rs182918259	76342315	T	C
12	rs187508737	76342431	A	T
12	rs192076995	76342758	A	C
12	rs577182794	76342940	T	C
12	rs546682058	76343264	T	C
12	rs189505864	76343279	T	C
12	rs548370606	76343418	A	C
12	rs554262200	76343531	C	T
12	rs577017245	76343611	C	T
12	rs184178495	76343890	C	T
12	rs531840486	76344173	T	C
12	rs7967851	76344183	A	G
12	rs181785520	76344312	T	C
12	rs56371449	76344483	T	C
12	rs570073869	76344559	C	T
12	rs11180765	76344606	A	G
12	rs56172365	76344722	G	A
12	rs76868352	76344741	T	C
12	rs570039899	76345082	A	C
12	rs533889307	76345151	A	G
12	rs56312509	76345153	C	T
12	rs12318507	76345340	G	A
12	rs557420615	76345510	T	C
12	rs564666973	76345684	T	C
12	rs141929704	76345731	G	A
12	rs565944136	76345985	C	T
12	rs12823728	76346046	G	T
12	rs185796964	76346090	A	G
12	rs189682252	76346099	T	G
12	rs535179721	76346106	G	C
12	rs183440197	76346131	T	C
12	rs192235111	76346535	C	G
12	rs183292343	76346984	T	G
12	rs7958651	76347024	A	G
12	rs557776550	76347153	G	A
12	rs541093442	76347198	A	C
12	rs7973634	76347291	A	T
12	rs559571751	76347300	A	G
12	rs146301580	76347332	A	G
12	rs150012234	76347509	C	G
12	rs7959405	76347644	A	G
12	rs7959119	76347688	G	A
12	rs537707144	76347880	G	T
12	rs144268559	76347980	C	T
12	rs12307720	76348112	G	T
12	rs73131422	76348391	T	C
12	rs191347749	76348444	G	A
12	rs565873494	76348615	A	C
12	rs59003443	76348622	G	A
12	rs537022770	76348682	C	T
12	rs60880132	76348739	A	G
12	rs558602234	76349000	G	A
12	rs1991853	76349064	A	G
12	rs559248634	76349163	T	C
12	rs147564672	76349196	A	G
12	rs558764775	76349505	G	A
12	rs6582317	76349848	C	T
12	rs189888542	76349864	G	A
12	rs6582318	76349898	G	A
12	rs529667787	76350098	C	G
12	rs181436857	76350100	A	G
12	rs567143330	76350155	A	C
12	rs11610753	76350235	T	C
12	rs4831928	76350256	G	A
12	rs4831927	76350262	C	G
12	rs4831926	76350274	G	A
12	rs118111213	76350282	A	G
12	rs6582320	76350306	G	A
12	rs56032254	76350345	T	C
12	rs56336216	76350358	G	A
12	rs4831925	76350415	A	G
12	rs185455375	76350483	A	G
12	rs7971002	76350507	T	C
12	rs7971199	76350572	A	G
12	rs569081620	76350578	A	G
12	rs74432859	76350662	A	G
12	rs149731058	76350703	C	G
12	rs4831924	76350708	G	A
12	rs139622286	76350753	A	G
12	rs147633169	76350808	T	C
12	rs111978570	76350939	T	G
12	rs562151012	76350948	G	A
12	rs190773206	76350962	A	T
12	rs570983564	76351016	A	G
12	rs74583116	76351198	C	T
12	rs4831923	76351331	A	G
12	rs4831922	76351341	G	A
12	rs11180766	76351647	A	G
12	rs7978082	76351726	C	G
12	rs140646542	76351780	C	T
12	rs138316584	76351995	A	G
12	rs71460156	76352199	A	G
12	rs4831907	76352504	G	A
12	rs183691050	76352532	T	G
12	rs3860052	76352699	T	G
12	rs3849008	76352719	G	A
12	rs148286490	76352788	C	T
12	rs193020877	76352844	A	G
12	rs539117595	76352854	A	T
12	rs2886931	76352964	A	C
12	rs2367355	76352983	C	T
12	rs7969241	76353200	G	T
12	rs2886950	76353333	T	C
12	rs570439590	76353695	C	T
12	rs535538378	76353851	A	G
12	rs17115988	76354117	A	G
12	rs4081925	76354230	A	G
12	rs190179071	76354268	A	G
12	rs565666413	76354516	T	C
12	rs4831906	76354645	G	T
12	rs61925125	76354720	C	G
12	rs148392813	76354737	A	G
12	rs553414910	76354794	T	C
12	rs573038117	76354795	G	A
12	rs144052009	76354833	T	C
12	rs548941380	76355041	A	C
12	rs145780770	76355340	C	T
12	rs553334440	76355553	A	C
12	rs188409779	76355818	A	C
12	rs73131443	76355828	T	C
12	rs7965830	76355830	T	C
12	rs78564028	76355868	A	C
12	rs11180767	76355873	A	C
12	rs538717265	76355927	A	C
12	rs558604153	76356006	G	A
12	rs117046282	76356123	A	G
12	rs4831921	76356228	C	A
12	rs61925126	76356266	T	C
12	rs61925127	76356335	T	C
12	rs77148352	76356441	A	G
12	rs568380720	76356606	G	A
12	rs573212395	76356736	A	G
12	rs11180768	76356792	T	C
12	rs191731614	76356872	T	A
12	rs560910230	76357010	A	G
12	rs2117051	76357012	G	A
12	rs5028867	76357014	A	G
12	rs77064068	76357287	G	A
12	rs148652643	76357644	C	T
12	rs17115989	76357686	C	A
12	rs73131445	76357704	C	G
12	rs61925128	76357719	T	C
12	rs11180769	76358148	A	G
12	rs141361096	76358161	C	T
12	rs536560557	76358451	T	C
12	rs569738421	76358630	C	T
12	rs541557412	76358632	T	C
12	rs184238551	76358725	A	C
12	rs11609980	76358821	G	C
12	rs543405268	76359049	G	A
12	rs188549285	76359052	G	A
12	rs67066790	76359321	C	A
12	rs4145247	76359415	C	T
12	rs543913276	76359467	C	A
12	rs573957650	76359475	T	A
12	rs180840590	76359596	T	C
12	rs547145268	76359604	T	C
12	rs7300769	76359649	T	A
12	rs4831905	76359811	A	C
12	rs4831904	76359853	G	T
12	rs574092808	76360252	C	G
12	rs77423270	76360349	C	G
12	rs147033182	76360489	T	A
12	rs190600666	76360529	A	G
12	rs731396	76360684	A	C
12	rs61925129	76360777	G	T
12	rs117221113	76360894	T	C
12	rs572877510	76360902	T	G
12	rs182846279	76360954	A	G
12	rs577905239	76361039	C	A
12	rs542766009	76361161	A	G
12	rs145939344	76361418	T	A
12	rs4831903	76361544	G	A
12	rs558682962	76361557	G	T
12	rs4611270	76361740	C	A
12	rs542878389	76361756	A	G
12	rs73131453	76361854	T	C
12	rs112681908	76361862	T	C
12	rs544944700	76361888	A	G
12	rs4340113	76361906	C	T
12	rs731581	76362015	G	A
12	rs1865169	76362024	C	G
12	rs731582	76362129	C	T
12	rs569179533	76362161	A	C
12	rs145612887	76362339	G	A
12	rs1433368	76363007	T	C
12	rs573098906	76363114	T	A
12	rs558330858	76363160	A	G
12	rs7303365	76363270	G	T
12	rs546387505	76363369	A	C
12	rs17833907	76363378	A	G
12	rs11180772	76363564	C	T
12	rs184272506	76363638	C	T
12	rs148319297	76363697	C	T
12	rs4831902	76363709	G	T
12	rs17116007	76363748	T	C
12	rs140333698	76363762	T	A
12	rs563136659	76363765	T	C
12	rs562183074	76363951	A	G
12	rs11614919	76363961	C	T
12	rs554210426	76364242	C	G
12	rs190424435	76364423	T	C
12	rs1347226	76364611	A	G
12	rs117150147	76364848	A	G
12	rs73383354	76365223	G	T
12	rs541567532	76365341	T	C
12	rs11180773	76365395	A	G
12	rs73131463	76365502	T	C
12	rs138537685	76365598	G	C
12	rs10880016	76365627	C	A
12	rs7961803	76365628	C	A
12	rs536191051	76365703	G	A
12	rs79148398	76365855	C	T
12	rs73383358	76365893	A	G
12	rs75314771	76366020	C	T
12	rs189668581	76366054	T	A
12	rs61925130	76366258	T	A
12	rs542625179	76366467	C	T
12	rs572299555	76366503	G	A
12	rs541213418	76366527	A	T
12	rs187651834	76366790	A	C
12	rs7311727	76366843	A	G
12	rs192167083	76366857	G	A
12	rs7311524	76366925	C	A
12	rs4831919	76366974	G	T
12	rs140044636	76367184	C	T
12	rs73383363	76367226	C	T
12	rs117991202	76367508	G	A
12	rs17116024	76367607	A	G
12	rs565586018	76367698	A	G
12	rs73383364	76367705	T	C
12	rs570645720	76367735	C	T
12	rs533010061	76367737	G	C
12	rs368724401	76367744	G	T
12	rs192838983	76367774	G	A
12	rs147738664	76367775	T	C
12	rs531154149	76367895	T	C
12	rs550749099	76367910	A	G
12	rs149767873	76367926	A	G
12	rs12309098	76368133	T	C
12	rs145783191	76368211	C	T
12	rs552751532	76368294	C	T
12	rs185092436	76368795	G	T
12	rs569300949	76368972	A	C
12	rs112732614	76369085	C	T
12	rs558393438	76369222	C	T
12	rs144911793	76369534	G	A
12	rs531694953	76369722	A	G
12	rs530042253	76369917	C	T
12	rs4831918	76369918	T	C
12	rs11180775	76370498	A	G
12	rs181559522	76370764	C	A
12	rs147157898	76370821	C	T
12	rs12314754	76370874	A	G
12	rs540032424	76370926	T	C
12	rs572367987	76371052	C	T
12	rs11180778	76371057	C	T
12	rs560393637	76371164	A	G
12	rs571212927	76371450	A	G
12	rs556771239	76371615	G	A
12	rs180726133	76371778	T	C
12	rs527432646	76372354	G	C
12	rs147335115	76372455	A	G
12	rs139234582	76373439	A	G
12	rs571410220	76373445	A	C
12	rs75935880	76373678	G	A
12	rs564170828	76373680	G	A
12	rs146570453	76373697	C	T
12	rs187110179	76373766	C	T
12	rs141041975	76373817	T	C
12	rs551997910	76373996	C	T
12	rs75700791	76374081	A	T
12	rs145672570	76374144	C	T
12	rs6582321	76374324	C	T
12	rs7976486	76374448	C	T
12	rs550624529	76374739	G	A
12	rs565824397	76374794	T	C
12	rs75978279	76374858	G	A
12	rs190414526	76374911	G	A
12	rs74677984	76375127	G	A
12	rs117867424	76375442	T	C
12	rs566830681	76375615	G	A
12	rs551662640	76375651	G	A
12	rs527917497	76375749	C	G
12	rs536374330	76375923	T	C
12	rs572761827	76375952	A	G
12	rs147985885	76375997	A	G
12	rs574955733	76376267	T	C
12	rs138713752	76376292	T	C
12	rs2367356	76376372	T	C
12	rs4831901	76376431	C	A
12	rs147298940	76376516	A	G
12	rs2082530	76376661	C	T
12	rs144824014	76377522	T	C
12	rs555199509	76377686	T	C
12	rs7302597	76377689	G	C
12	rs7136267	76377721	T	A
12	rs78767139	76377819	G	A
12	rs11180780	76377848	T	A
12	rs7971043	76378075	G	A
12	rs532191201	76378092	G	C
12	rs182592607	76378107	A	G
12	rs9804731	76378550	T	A
12	rs11180781	76378570	C	T
12	rs11614864	76378591	A	G
12	rs540034433	76378879	C	T
12	rs550436405	76378927	A	T
12	rs141995772	76378977	G	T
12	rs76185327	76379030	A	G
12	rs10880017	76379095	T	C
12	rs7296219	76379294	A	T
12	rs148356111	76379686	A	G
12	rs190056639	76379776	G	T
12	rs117664122	76380221	T	G
12	rs529464280	76380351	A	C
12	rs142812493	76381016	C	T
12	rs146060683	76381199	C	G
12	rs530811259	76381257	G	A
12	rs140002915	76381316	C	G
12	rs7134191	76381422	A	G
12	rs183978998	76381479	G	A
12	rs187470780	76381518	T	C
12	rs565028576	76381532	G	T
12	rs190269319	76381623	C	T
12	rs556794010	76381911	T	A
12	rs573538628	76381923	T	C
12	rs190598560	76381967	T	G
12	rs530103165	76382122	G	C
12	rs191154256	76382310	G	C
12	rs137973269	76382445	T	C
12	rs182414849	76382466	C	T
12	rs545280085	76382683	G	A
12	rs565033719	76382701	T	C
12	rs138374217	76382747	T	G
12	rs545334298	76383237	A	G
12	rs146142405	76383249	A	G
12	rs577261162	76383251	A	C
12	rs11180783	76383340	A	G
12	rs11180784	76383354	C	T
12	rs150860553	76383537	T	C
12	rs149523291	76383602	T	C
12	rs11180785	76383689	T	C
12	rs183213357	76383801	C	T
12	rs721450	76383823	T	A
12	rs534893583	76383882	G	A
12	rs187538377	76383905	C	T
12	rs192001815	76384007	C	T
12	rs76317442	76384273	G	A
12	rs534380214	76384489	G	A
12	rs371083338	76384506	A	G
12	rs545594277	76384515	A	C
12	rs12814611	76384849	T	C
12	rs146610982	76384907	A	G
12	rs11831987	76385096	A	G
12	rs145178365	76385152	A	T
12	rs143654458	76385350	C	A
12	rs79274209	76385543	A	G
12	rs190664879	76385572	T	C
12	rs10880018	76385598	G	T
12	rs12822406	76385782	G	T
12	rs10880019	76385805	G	A
12	rs534702956	76385859	C	T
12	rs11180786	76386432	A	G
12	rs181545574	76386567	A	G
12	rs11180787	76386582	A	G
12	rs147441279	76386785	C	T
12	rs11180788	76386879	A	C
12	rs12816504	76386892	A	G
12	rs557707603	76386896	G	C
12	rs201635402	76386973	A	C
12	rs182891280	76387367	A	T
12	rs535635760	76387462	C	T
12	rs191018374	76387550	C	T
12	rs10450802	76387761	G	A
12	rs545442673	76387835	G	A
12	rs142124660	76388211	T	C
12	rs539102483	76388266	A	G
12	rs4831965	76388307	A	G
12	rs537037461	76388320	T	C
12	rs4831964	76388459	C	T
12	rs75694883	76388479	G	A
12	rs551323163	76388777	T	C
12	rs188268567	76388795	A	T
12	rs558913507	76388982	G	A
12	rs192550262	76389000	T	C
12	rs10880020	76389015	T	C
12	rs34069564	76389023	G	A
12	rs7316171	76389059	C	T
12	rs11180790	76389239	A	C
12	rs61160373	76389416	T	C
12	rs74538448	76389428	A	G
12	rs11610106	76389534	A	G
12	rs187758120	76389681	A	G
12	rs76730401	76389820	T	C
12	rs575344940	76389984	C	A
12	rs12813246	76389985	T	G
12	rs149555682	76389988	T	G
12	rs4485171	76390121	C	G
12	rs189327165	76390297	A	C
12	rs538424243	76390312	A	G
12	rs558566778	76390501	A	G
12	rs142835464	76390640	T	C
12	rs1967986	76390848	C	T
12	rs117735143	76390919	G	T
12	rs147405024	76391110	A	G
12	rs117862873	76391136	A	C
12	rs9739178	76391166	T	A
12	rs540076838	76391214	G	C
12	rs576898331	76391328	T	G
12	rs11180791	76391663	A	G
12	rs4831963	76391674	G	A
12	rs4831962	76391749	G	T
12	rs10785219	76391825	C	T
12	rs10785220	76391930	A	C
12	rs10785221	76391994	A	G
12	rs11180792	76392007	A	G
12	rs376472673	76392039	A	G
12	rs149662751	76392269	C	G
12	rs548993168	76392662	C	G
12	rs570577718	76392806	T	C
12	rs564673696	76393041	T	G
12	rs565624878	76393643	A	G
12	rs186364555	76393763	A	T
12	rs4831961	76393813	G	A
12	rs557097020	76393834	C	T
12	rs573904482	76393888	C	T
12	rs559635414	76393942	C	T
12	rs528478920	76393947	G	A
12	rs148972872	76393959	T	C
12	rs142987261	76393964	T	A
12	rs182910826	76394143	A	G
12	rs7136471	76394367	A	G
12	rs7308083	76394636	T	G
12	rs557232129	76394736	T	C
12	rs12425582	76394865	A	G
12	rs530938379	76394868	T	C
12	rs12422936	76394875	G	A
12	rs61703544	76394879	T	C
12	rs183108098	76394949	C	T
12	rs11180793	76394985	T	C
12	rs551463761	76395012	C	T
12	rs36006539	76395084	A	G
12	rs544359264	76395109	C	G
12	rs73133106	76395186	G	A
12	rs191487042	76395256	G	T
12	rs2163912	76395445	T	C
12	rs2117048	76395625	T	C
12	rs1347224	76396124	C	A
12	rs558774383	76396162	C	A
12	rs192664554	76396173	T	C
12	rs34109015	76396175	T	A
12	rs35898974	76396191	A	G
12	rs73133110	76396371	C	G
12	rs529696428	76396768	T	C
12	rs1344796	76397105	G	C
12	rs573121772	76397279	T	C
12	rs138045381	76397377	C	G
12	rs2117047	76397547	G	A
12	rs144181379	76397582	A	C
12	rs11180794	76397648	A	T
12	rs558435360	76397816	T	C
12	rs544043150	76397838	T	C
12	rs34441304	76397901	C	A
12	rs180858013	76397967	T	C
12	rs527752684	76398162	C	T
12	rs540342916	76398193	G	A
12	rs570781135	76398211	A	G
12	rs553534177	76398299	T	C
12	rs10880021	76398463	A	T
12	rs77864810	76398506	A	G
12	rs10880022	76398585	A	T
12	rs12809112	76398635	A	G
12	rs2367446	76398733	C	T
12	rs548189654	76398971	T	C
12	rs182315789	76399104	T	C
12	rs553812868	76399128	A	G
12	rs10467185	76399166	A	G
12	rs147069222	76399449	C	T
12	rs541297393	76399582	T	C
12	rs17116090	76399583	A	G
12	rs17116093	76399611	A	C
12	rs76491990	76399784	T	C
12	rs79543708	76399886	G	C
12	rs2367444	76399896	C	T
12	rs12820769	76400023	T	C
12	rs138559694	76400049	T	G
12	rs754506	76400132	A	G
12	rs17116099	76400279	A	G
12	rs137896074	76400506	A	C
12	rs57761893	76400565	T	C
12	rs574019141	76400715	T	C
12	rs184040572	76400721	T	C
12	rs77033124	76400813	A	T
12	rs188589272	76400814	C	T
12	rs148636676	76400886	C	T
12	rs551641521	76401002	T	C
12	rs183972820	76401109	C	A
12	rs2367461	76401140	G	T
12	rs543756443	76401150	A	G
12	rs111984837	76401227	A	G
12	rs7298608	76401279	T	C
12	rs7315110	76401434	A	T
12	rs7298862	76401498	G	A
12	rs557262247	76401615	A	G
12	rs573738456	76401633	A	G
12	rs528138735	76401669	A	G
12	rs80288800	76401721	T	C
12	rs76611303	76402230	C	T
12	rs77468832	76402249	G	C
12	rs7303250	76402262	G	C
12	rs145291255	76402331	C	G
12	rs34242950	76402394	C	T
12	rs569400573	76402448	G	A
12	rs56259535	76402573	A	C
12	rs374107217	76402636	C	T
12	rs558209598	76402665	G	A
12	rs560901890	76402769	T	C
12	rs56349100	76402860	G	A
12	rs540920857	76402867	C	A
12	rs4019218	76402924	T	C
12	rs532729114	76402938	G	C
12	rs17834867	76403002	C	T
12	rs151200350	76403104	G	A
12	rs73133124	76403199	A	T
12	rs74482101	76403204	A	C
12	rs7307391	76403360	A	G
12	rs10880023	76403384	G	C
12	rs145593107	76403396	G	C
12	rs574366966	76403431	C	A
12	rs112659394	76403504	T	C
12	rs4831958	76403705	T	C
12	rs4831957	76403792	G	A
12	rs4831956	76404013	A	C
12	rs117876667	76404163	T	G
12	rs4831955	76404182	A	G
12	rs6582322	76404509	C	T
12	rs531653717	76404533	T	C
12	rs6582323	76404540	A	C
12	rs568252521	76404544	T	C
12	rs11180796	76404548	G	A
12	rs542525333	76404587	A	T
12	rs572310884	76404604	A	G
12	rs140948351	76404612	A	G
12	rs1433362	76404693	G	T
12	rs561729930	76404860	T	G
12	rs7979685	76404890	C	T
12	rs564290442	76405380	G	A
12	rs17835106	76405801	C	T
12	rs564227155	76405803	T	C
12	rs10748295	76405947	A	G
12	rs183169058	76405961	G	C
12	rs532481037	76406038	A	G
12	rs184256321	76406069	C	G
12	rs144093763	76406132	A	C
12	rs1897644	76406261	A	G
12	rs571935807	76406408	T	C
12	rs186371443	76406856	C	T
12	rs530360056	76406963	T	C
12	rs7132257	76406971	T	C
12	rs12230732	76407129	G	C
12	rs150332670	76407241	A	C
12	rs7132864	76407400	T	C
12	rs561460315	76407443	T	C
12	rs58829573	76407465	A	G
12	rs572703318	76407841	G	A
12	rs10431597	76407857	A	G
12	rs78284750	76407869	G	C
12	rs191249438	76408119	A	G
12	rs140813472	76408157	C	T
12	rs4528401	76408222	A	G
12	rs186255114	76408252	A	T
12	rs4291734	76408393	T	A
12	rs4831954	76408397	G	A
12	rs145609344	76408403	A	G
12	rs4322457	76408545	T	C
12	rs4597125	76408572	A	G
12	rs137857438	76408757	T	C
12	rs138493099	76408853	A	G
12	rs373671025	76408860	A	G
12	rs4625538	76408871	A	T
12	rs11180799	76408961	C	A
12	rs531565750	76409084	A	G
12	rs576545258	76409321	G	A
12	rs12426885	76409335	A	G
12	rs146084437	76409761	C	T
12	rs527334381	76409827	C	T
12	rs547561530	76409830	G	T
12	rs10785222	76409908	A	G
12	rs192255974	76409926	T	G
12	rs10785223	76409990	C	T
12	rs189366609	76410271	A	G
12	rs151234176	76410425	T	C
12	rs571678933	76410509	C	T
12	rs112014786	76410527	G	T
12	rs528899238	76410781	G	T
12	rs10785224	76410797	C	G
12	rs6582325	76411009	G	A
12	rs75302872	76411157	C	T
12	rs11180806	76411499	A	G
12	rs180714156	76411641	A	G
12	rs577755407	76411986	T	A
12	rs577745562	76412256	T	C
12	rs532426760	76412401	A	G
12	rs11180807	76412549	C	T
12	rs572782431	76412730	G	A
12	rs557274228	76412751	C	T
12	rs10880025	76412848	A	G
12	rs560413730	76412911	C	T
12	rs191496995	76412996	G	A
12	rs552244858	76413028	A	G
12	rs61926775	76413390	T	C
12	rs7297654	76413494	G	A
12	rs538729107	76413656	A	G
12	rs555870600	76413673	C	G
12	rs7300601	76413761	G	A
12	rs562738359	76413957	T	C
12	rs75658959	76414083	C	T
12	rs538345463	76414167	T	C
12	rs12230721	76414318	C	A
12	rs139772520	76414336	G	A
12	rs571463973	76414487	C	T
12	rs149364533	76414508	A	G
12	rs12228128	76414535	C	G
12	rs75597347	76414678	T	G
12	rs560086029	76414884	A	G
12	rs10880026	76414911	T	C
12	rs76868642	76415040	T	C
12	rs151182416	76415072	T	C
12	rs78688268	76415115	T	C
12	rs10785225	76415203	G	T
12	rs10785226	76415209	A	G
12	rs10880027	76415277	T	C
12	rs545950154	76415618	G	A
12	rs145823300	76415752	G	C
12	rs556299424	76415939	A	G
12	rs76875175	76415985	G	A
12	rs541380230	76416218	C	A
12	rs145912810	76416406	T	C
12	rs12579992	76416492	C	G
12	rs74623224	76416505	G	T
12	rs12822393	76416536	T	C
12	rs4397914	76416914	G	A
12	rs76248878	76416971	C	G
12	rs6582326	76417069	A	T
12	rs114253454	76417077	C	G
12	rs6582327	76417290	G	A
12	rs535106275	76417346	C	G
12	rs1865170	76417447	G	A
12	rs1865171	76417553	C	A
12	rs542589514	76417614	T	C
12	rs1865172	76417892	A	G
12	rs7295640	76417901	C	G
12	rs7295461	76418012	G	A
12	rs555402665	76418021	G	C
12	rs7295805	76418078	G	C
12	rs114314820	76418501	T	C
12	rs4831953	76418557	C	T
12	rs565808033	76419061	T	C
12	rs74620794	76419228	T	C
12	rs76437300	76419312	C	A
12	rs567376568	76419640	T	C
12	rs148394640	76419654	C	G
12	rs11541872	76419721	G	A
12	rs184178859	76419940	A	C
12	rs73133134	76420006	T	C
12	rs544791861	76420079	T	C
12	rs146593032	76420591	C	T
12	rs193173804	76420831	T	C
12	rs191842510	76420899	T	C
12	rs530707868	76420975	G	A
12	rs11180809	76421057	T	C
12	rs7294433	76421254	T	C
12	rs552160639	76421328	C	G
12	rs538533065	76421401	A	G
12	rs545936423	76421496	T	C
12	rs556136117	76421527	A	G
12	rs544088017	76421554	G	A
12	rs180724535	76421604	T	C
12	rs7974170	76421606	A	G
12	rs7973948	76421608	G	C
12	rs7973972	76421649	T	C
12	rs10880028	76421699	C	T
12	rs12425832	76421867	C	T
12	rs4831915	76421979	C	T
12	rs190631908	76422129	A	G
12	rs545897152	76422132	A	G
12	rs561572504	76422290	T	A
12	rs193019614	76422693	C	T
12	rs545991148	76422996	C	T
12	rs11614375	76422999	C	T
12	rs188442534	76423856	T	C
12	rs184157165	76423935	C	G
12	rs6582328	76424000	A	T
12	rs12580922	76424114	A	C
12	rs1433369	76424153	T	C
12	rs571717689	76424260	A	T
12	rs200454140	76424349	A	G
12	rs557326432	76424405	A	G
12	rs563792371	76424601	A	G
12	rs201532451	76424603	A	G
12	rs3747549	76425476	A	G
12	rs574209605	76425812	C	G
12	rs530234740	76425818	T	C
12	rs573512881	76425863	C	A
12	rs552554922	76426161	G	C
12	rs549286649	76426236	T	C
12	rs12830368	76426381	A	G
12	rs180939051	76426437	C	G
12	rs28674588	76426626	G	A
12	rs3761674	76426877	C	T
12	rs184002337	76427117	T	C
12	rs2082529	76427479	C	T
12	rs1560766	76427890	C	T
12	rs554867665	76428117	C	T
12	rs545809419	76428351	A	T
12	rs138249839	76428457	T	C
12	rs1368579	76428534	A	G
12	rs532108488	76428578	G	A
12	rs1573855	76428875	A	C
12	rs146492353	76428885	C	T
12	rs118156659	76428962	G	C
12	rs149293018	76429388	T	C
12	rs35187527	76429502	G	T
12	rs75188157	76429777	G	A
12	rs145942173	76430024	G	A
12	rs181603465	76430084	T	A
12	rs10748296	76430514	G	A
12	rs190199781	76430618	A	T
12	rs549096191	76430747	G	C
12	rs566125949	76430749	T	G
12	rs1009862	76431138	T	C
12	rs559766656	76431358	G	C
12	rs554622331	76431599	G	T
12	rs186268835	76432014	T	C
12	rs550086716	76432215	T	G
12	rs535612350	76432333	T	G
12	rs116908029	76432341	G	A
12	rs117940916	76432506	T	A
12	rs79276757	76432801	A	G
12	rs117597363	76432832	C	G
12	rs11180811	76433236	C	T
12	rs544552176	76433747	A	G
12	rs183155116	76434029	A	G
12	rs558897009	76434484	A	C
12	rs192395215	76434543	G	A
12	rs554925522	76434589	T	C
12	rs149540484	76434788	C	T
12	rs144853463	76435013	C	A
12	rs565076918	76435469	A	C
12	rs117274866	76435474	A	C
12	rs539837454	76435796	C	T
12	rs561977330	76436161	C	T
12	rs141658961	76436382	C	T
12	rs116889983	76436583	C	T
12	rs76535500	76437138	G	T
12	rs11180813	76437691	C	G
12	rs2043369	76437773	G	A
12	rs75315496	76438261	C	T
12	rs186348028	76438906	T	A
12	rs73133142	76439251	G	A
12	rs554923867	76439384	T	C
12	rs1063104	76439659	A	G
12	rs7978288	76439734	C	T
12	rs73133143	76439790	T	C
12	rs549564911	76439923	T	A
12	rs7978440	76439986	T	A
12	rs186967840	76440001	T	C
12	rs1897645	76440192	G	T
12	rs41292033	76440493	G	T
12	rs563255083	76440811	G	A
12	rs548772429	76440946	C	A
12	rs192910464	76441168	A	T
12	rs11541040	76441820	A	G
12	rs114582495	76441946	T	C
12	rs559333659	76441982	G	A
12	rs528168990	76441983	C	T
12	rs149488698	76442091	G	T
12	rs567950702	76442112	C	T
12	rs558751804	76442344	C	T
12	rs143937804	76442355	G	A
12	rs573597261	76442451	C	T
12	rs535603008	76442552	C	T
12	rs11180815	76442907	C	T
12	rs55789901	76443467	G	A
12	rs141022560	76443479	G	A
12	rs569138837	76443886	A	G
12	rs12831663	76444131	G	A
12	rs182102874	76444296	C	T
12	rs4831914	76444510	G	A
12	rs546512272	76444514	A	C
12	rs569174529	76444995	G	A
12	rs183867544	76445397	T	C
12	rs9795665	76445417	C	T
12	rs548847163	76445489	A	G
12	rs192035576	76445748	T	C
12	rs12822792	76446095	C	T
12	rs533303866	76446217	C	T
12	rs7961361	76446308	T	G
12	rs191284847	76446392	C	T
12	rs41292035	76446924	G	A
12	rs543971202	76447383	A	G
12	rs12817146	76447390	C	G
12	rs566357111	76447742	A	T
12	rs79533450	76447793	A	T
12	rs542999608	76447842	A	C
12	rs573604107	76447846	A	G
12	rs143338070	76447924	A	G
12	rs144828205	76447960	T	C
12	rs7976730	76448584	T	A
12	rs559424233	76448921	C	T
12	rs566854030	76449144	A	T
12	rs542813743	76449582	A	G
12	rs1059143	76449900	T	C
12	rs530535447	76449976	C	T
12	rs189202110	76450376	C	G
12	rs181492705	76450435	C	A
12	rs185784030	76450883	T	C
12	rs548607056	76451006	A	G
12	rs2163913	76451696	T	C
12	rs2117050	76451973	T	A
12	rs11180816	76452091	C	T
12	rs56132214	76452323	T	C
12	rs562771200	76452457	A	C
12	rs562064319	76452512	T	C
12	rs7977777	76452590	C	G
12	rs532474205	76452669	T	C
12	rs188651486	76452816	C	G
12	rs190595102	76452916	G	A
12	rs182713498	76452951	C	T
12	rs11180817	76453302	C	T
12	rs191842194	76453368	T	C
12	rs184735873	76453448	T	C
12	rs571719837	76453510	T	C
12	rs185748224	76453853	T	C
12	rs7956821	76453861	G	A
12	rs10880030	76453873	C	T
12	rs4663	76453966	G	A
12	rs189353608	76454067	A	G
12	rs7136330	76454448	A	G
12	rs117152628	76454606	T	C
12	rs139272262	76454905	T	G
12	rs150493914	76455014	G	T
12	rs562038064	76455126	C	A
12	rs7315194	76455714	T	C
12	rs7299063	76455817	C	T
12	rs184691454	76455854	T	C
12	rs149628652	76455988	G	A
12	rs189065539	76456232	A	C
12	rs181517822	76456248	A	G
12	rs80240443	76456329	C	T
12	rs542237550	76456343	A	G
12	rs186302575	76456453	G	A
12	rs551198600	76456592	A	G
12	rs149728589	76456786	G	A
12	rs547254275	76457216	C	T
12	rs191099517	76457226	C	T
12	rs545020297	76457661	A	T
12	rs530273740	76458143	G	A
12	rs536443752	76458564	C	T
12	rs61926780	76459143	G	A
12	rs141936527	76459155	T	C
12	rs150251970	76459156	T	C
12	rs574774955	76459388	C	A
12	rs540491531	76459556	G	T
12	rs138850441	76459617	C	T
12	rs142053634	76459937	A	C
12	rs562993187	76459939	C	T
12	rs546868379	76460054	A	G
12	rs532333829	76460189	G	A
12	rs76798846	76460232	G	A
12	rs556510515	76460485	T	G
12	rs182357588	76460692	A	G
12	rs10880033	76460767	G	C
12	rs7972051	76460933	C	T
12	rs11614925	76461046	G	A
12	rs10785227	76461137	T	C
12	rs7972289	76461145	C	T
12	rs201324738	76461252	C	T
12	rs541414291	76461384	T	C
12	rs192838279	76461736	A	G
12	rs527415869	76461836	T	C
12	rs60761699	76462560	A	T
12	rs10880034	76462612	T	C
12	rs200427638	76462786	C	T
12	rs191935696	76463194	C	T
12	rs147828400	76463383	A	G
12	rs78634133	76463475	T	C
12	rs528916812	76463551	T	C
12	rs528689530	76463752	C	T
12	rs552050286	76463825	T	G
12	rs182671540	76463864	G	A
12	rs145134019	76463994	G	C
12	rs140696100	76464031	G	T
12	rs73133155	76464211	C	A
12	rs183451790	76464346	G	A
12	rs542685981	76464348	G	T
12	rs1433363	76464607	C	T
12	rs1433364	76464637	A	G
12	rs140690561	76464726	A	G
12	rs58164675	76464771	G	A
12	rs192792493	76464952	A	T
12	rs7294592	76465245	C	G
12	rs188281117	76465281	A	G
12	rs117569842	76465316	G	A
12	rs537247695	76465692	A	G
12	rs138356158	76465842	T	C
12	rs561108842	76466088	C	A
12	rs530250935	76466089	C	A
12	rs80283341	76466133	G	A
12	rs4831940	76466230	G	A
12	rs550910967	76466303	C	G
12	rs538604684	76466493	C	T
12	rs78293610	76466703	A	G
12	rs574650209	76466720	A	T
12	rs185574947	76466877	T	C
12	rs12823670	76466926	A	T
12	rs189943005	76466938	G	T
12	rs529908421	76466993	T	C
12	rs574839834	76467419	A	T
12	rs192088405	76467775	A	G
12	rs184027620	76467790	T	A
12	rs151146566	76468216	C	T
12	rs546024635	76468818	G	T
12	rs75354731	76468848	A	G
12	rs66921138	76469049	A	G
12	rs140657124	76469125	C	T
12	rs572428284	76469266	A	G
12	rs541454159	76469328	T	C
12	rs577095401	76469408	T	C
12	rs577972917	76469936	C	T
12	rs138225542	76470178	G	T
12	rs564079357	76470344	C	A
12	rs182229873	76470387	T	C
12	rs185628558	76470732	C	T
12	rs190055346	76471101	T	C
12	rs530377681	76471670	G	A
12	rs550168319	76471714	A	G
12	rs10880035	76471783	G	A
12	rs73133159	76472442	C	T
12	rs140729711	76472495	G	A
12	rs144366856	76472533	C	T
12	rs151092474	76472578	A	G
12	rs35303796	76472690	T	C
12	rs11180822	76472774	C	T
12	rs7305477	76472776	T	C
12	rs571429392	76472794	C	T
12	rs184033018	76472865	T	C
12	rs545573042	76473043	T	C
12	rs79765478	76473274	C	T
12	rs10785228	76473721	A	C
12	rs4831916	76473938	A	G
12	rs187044250	76473978	C	T
12	rs148246618	76474020	T	G
12	rs530865322	76474499	C	T
12	rs139737703	76474562	T	C
12	rs10748298	76474756	T	C
12	rs10785229	76474815	C	G
12	rs10785230	76474895	T	C
12	rs10785231	76474989	A	G
12	rs544487388	76475227	C	T
12	rs142422006	76475351	G	A
12	rs141668765	76475465	T	A
12	rs1433361	76475750	A	C
12	rs17116208	76475784	C	T
12	rs147026646	76476005	G	C
12	rs576467811	76476050	C	T
12	rs2217700	76476637	A	C
12	rs181358001	76476805	T	C
12	rs190834218	76476881	G	C
12	rs1368578	76476956	A	G
12	rs555694206	76476989	C	T
12	rs142221070	76477079	T	G
12	rs545623057	76477265	C	A
12	rs34377685	76477333	C	G
12	rs564657704	76477417	A	G
12	rs549234827	76477737	A	G
12	rs150165457	76477775	A	G
12	rs11180823	76477941	C	A
12	rs563106897	76478042	G	T
12	rs563847343	76478365	A	G
12	rs549442167	76478440	A	G
12	rs566069459	76478465	A	G
12	rs183202796	76478533	T	C
12	rs571317367	76478538	A	C
12	rs556060296	76478563	A	G
12	rs11180824	76478676	T	C
12	rs138668952	76478837	A	T
12	rs183062595	76479048	T	C
12	rs569641603	76479089	T	C
12	rs535633287	76479171	G	C
12	rs555233503	76479242	T	C
12	rs186747301	76479730	C	A
12	rs73133169	76480189	C	T
12	rs7978060	76480290	G	A
12	rs184870257	76480692	C	T
12	rs375093074	76480799	A	G
12	rs117923485	76480853	T	C
12	rs1965110	76480882	G	A
12	rs537095656	76480884	T	C
12	rs116666915	76481010	T	C
12	rs145820272	76481131	T	C
12	rs61926804	76481361	T	C
12	rs78634407	76481580	T	A
12	rs78458153	76481581	T	A
12	rs11180826	76481582	A	T
12	rs142335304	76481770	A	G
12	rs10880036	76481895	A	G
12	rs538463944	76481915	T	C
12	rs540381137	76482121	T	A
12	rs111618298	76482447	A	C
12	rs181989851	76482454	G	A
12	rs566098740	76482716	G	T
12	rs7488445	76482845	T	C
12	rs141059294	76483306	A	G
12	rs186891113	76483570	G	A
12	rs551796637	76483605	G	A
12	rs28872169	76483753	A	C
12	rs144453095	76484145	A	G
12	rs79410235	76484441	C	T
12	rs141579847	76484481	A	C
12	rs548846748	76484559	A	C
12	rs187791030	76484808	G	A
12	rs140076982	76484855	T	C
12	rs578175794	76485508	T	C
12	rs553667333	76485916	A	C
12	rs570298893	76485922	A	C
12	rs113706811	76485945	T	C
12	rs180736330	76486073	A	G
12	rs182051378	76486523	C	T
12	rs77336636	76486537	T	C
12	rs187152304	76486716	T	C
12	rs549669706	76486958	G	A
12	rs181557854	76487180	G	A
12	rs189944741	76487368	T	G
12	rs564942870	76487374	C	T
12	rs182107678	76487377	T	C
12	rs144808342	76487539	C	A
12	rs117780817	76487909	G	C
12	rs377707761	76488439	A	G
12	rs528165584	76488550	A	C
12	rs551520085	76488581	A	T
12	rs537080297	76488608	T	C
12	rs557368742	76488611	G	A
12	rs567987426	76488615	T	C
12	rs34025647	76488790	C	A
12	rs61926805	76488965	A	G
12	rs537958534	76489168	C	T
12	rs35400189	76489264	A	G
12	rs143966615	76489428	A	G
12	rs183757803	76489500	T	C
12	rs147303819	76489559	C	T
12	rs34803467	76489578	C	G
12	rs116919815	76489875	A	G
12	rs548661921	76490396	G	T
12	rs35612804	76490453	T	G
12	rs546457315	76490887	C	A
12	rs567537556	76490970	T	A
12	rs181519741	76490977	G	A
12	rs139249217	76491001	T	C
12	rs61926808	76491607	G	A
12	rs190089002	76491779	G	C
12	rs537716597	76491798	G	C
12	rs548113722	76491817	G	A
12	rs36109905	76491833	T	C
12	rs181248886	76491951	T	C
12	rs186276606	76492133	T	C
12	rs143495621	76492218	T	C
12	rs576338992	76492552	G	A
12	rs145793965	76492706	G	C
12	rs191882452	76492826	A	G
12	rs182737834	76493031	A	G
12	rs34699916	76493055	A	G
12	rs558458372	76493176	G	T
12	rs187326948	76493262	G	T
12	rs191862212	76493280	A	G
12	rs540943809	76493385	T	C
12	rs67582844	76493477	G	T
12	rs34852476	76493939	C	G
12	rs545423538	76494012	T	C
12	rs61926810	76494089	A	G
12	rs113516448	76494141	T	C
12	rs551899458	76494283	A	G
12	rs550898542	76494330	T	C
12	rs190207669	76494416	G	T
12	rs143485881	76494481	T	A
12	rs543685632	76494501	A	T
12	rs564884737	76494692	T	C
12	rs189542813	76494798	C	T
12	rs567570618	76494948	A	G
12	rs78957288	76495112	G	T
12	rs573936689	76495188	T	C
12	rs530514422	76495471	C	T
12	rs546904611	76495563	C	A
12	rs142085303	76495722	C	G
12	rs572989182	76496053	G	T
12	rs558707109	76496093	T	C
12	rs575201296	76496123	C	A
12	rs147772886	76496154	G	C
12	rs148385702	76496612	T	C
12	rs560097739	76496623	C	G
12	rs34227879	76496714	T	G
12	rs61926811	76497681	A	C
12	rs182401104	76497869	A	C
12	rs576760245	76498030	C	T
12	rs533163255	76498136	G	T
12	rs189207389	76498320	C	T
12	rs563327957	76498750	T	A
12	rs527602549	76498860	T	C
12	rs184895988	76498861	C	G
12	rs376313984	76498866	T	C
12	rs535029638	76499221	G	C
12	rs141109866	76499356	T	A
12	rs564293456	76499586	C	A
12	rs533192236	76499632	C	T
12	rs117126643	76499680	A	G
12	rs535016963	76499733	G	A
12	rs555059134	76499766	A	G
12	rs34463131	76499777	G	C
12	rs186113377	76499800	T	C
12	rs145048343	76499931	T	G
12	rs61926812	76500198	T	C
12	rs61926813	76500530	C	G
12	rs559222082	76500699	A	C
12	rs528196869	76500756	G	A
12	rs79271564	76500795	T	C
12	rs539126426	76500914	A	G
12	rs569307335	76500993	A	G
12	rs149538132	76500996	T	C
12	rs140497445	76501330	A	T
12	rs543765474	76502404	C	T
12	rs35558153	76502632	G	A
12	rs546571296	76503112	A	G
12	rs141862801	76503158	T	C
12	rs138959021	76503387	C	G
12	rs564347204	76503757	A	G
12	rs142791235	76503759	A	G
12	rs548092408	76503839	G	A
12	rs35084721	76504091	T	A
12	rs576918029	76504247	T	C
12	rs570318680	76504544	G	A
12	rs118065823	76504555	A	G
12	rs149484696	76504599	G	A
12	rs182364282	76504667	A	G
12	rs148608637	76504691	A	G
12	rs61926816	76505156	A	G
12	rs61926817	76505313	C	A
12	rs536132269	76505328	G	A
12	rs185572722	76505399	C	G
12	rs189856769	76505665	T	C
12	rs36169809	76505849	T	C
12	rs145277527	76505850	A	G
12	rs536209352	76506301	A	T
12	rs537457532	76506862	G	A
12	rs36154900	76507007	C	T
12	rs551683593	76507159	C	T
12	rs148033347	76507200	T	C
12	rs36178511	76507224	T	C
12	rs150531393	76507430	C	T
12	rs36135759	76507628	G	A
12	rs577904620	76507714	T	A
12	rs146186812	76507718	T	A
12	rs183768989	76507744	A	T
12	rs36163736	76507830	T	A
12	rs74208430	76507986	T	C
12	rs530123862	76508081	A	T
12	rs148556654	76508251	A	G
12	rs151056005	76508443	G	A
12	rs538616567	76508525	A	T
12	rs553069642	76508616	T	C
12	rs147877180	76508810	C	T
12	rs376746033	76509042	G	A
12	rs138104280	76509145	G	A
12	rs566200263	76509155	T	A
12	rs4077263	76509532	T	G
12	rs529964672	76509550	C	T
12	rs185737366	76509620	G	T
12	rs36158113	76509636	A	G
12	rs535271203	76509711	C	A
12	rs146387771	76509735	A	G
12	rs139422052	76509736	C	T
12	rs561953108	76509920	A	G
12	rs148730941	76509963	C	A
12	rs144717659	76510104	G	C
12	rs147914072	76510354	G	A
12	rs145372250	76510617	A	G
12	rs183937229	76510618	T	C
12	rs551926758	76510649	A	G
12	rs562559113	76510662	A	T
12	rs568038006	76510752	T	C
12	rs191582190	76510788	G	A
12	rs140890811	76510796	A	G
12	rs368188583	76510914	C	A
12	rs145332311	76511314	A	G
12	rs148156452	76511777	T	C
12	rs557347463	76512333	T	C
12	rs145330616	76512377	T	A
12	rs541118939	76512388	T	C
12	rs571619360	76512839	C	G
12	rs142216649	76512856	A	G
12	rs550683637	76512871	C	T
12	rs572381194	76512978	T	C
12	rs145476284	76513088	A	G
12	rs370857113	76513196	C	T
12	rs536609778	76513295	C	T
12	rs36162681	76513366	T	C
12	rs139685462	76513495	A	G
12	rs573184296	76513500	G	T
12	rs560182722	76513761	G	C
12	rs146487474	76513775	A	C
12	rs36160704	76513846	C	G
12	rs143073918	76513858	T	C
12	rs559165475	76514030	T	C
12	rs575852764	76514033	A	C
12	rs36166787	76514052	A	G
12	rs74195929	76514061	C	G
12	rs567153017	76514179	C	T
12	rs147075635	76514214	A	T
12	rs149624093	76514249	C	T
12	rs148750313	76514315	T	A
12	rs141396706	76514348	G	A
12	rs139361895	76514386	C	T
12	rs560738673	76515421	A	T
12	rs566204173	76516023	A	T
12	rs552135549	76516058	T	C
12	rs568790214	76516127	C	T
12	rs189681854	76516154	C	T
12	rs146529335	76516176	T	C
12	rs534360346	76516206	T	A
12	rs149726464	76516228	G	A
12	rs577250407	76516242	T	C
12	rs553745267	76516371	A	G
12	rs548213471	76516416	A	T
12	rs554381518	76516431	C	T
12	rs138574196	76516469	T	C
12	rs186127733	76516481	A	G
12	rs150250072	76516486	A	C
12	rs190592729	76516496	T	C
12	rs138764234	76516517	T	C
12	rs149378209	76516599	T	C
12	rs539598139	76516663	T	A
12	rs142146836	76516732	G	A
12	rs535551045	76516862	C	T
12	rs549109667	76516869	C	A
12	rs147598140	76516882	T	A
12	rs558155778	76516918	T	C
12	rs148350675	76517232	T	G
12	rs142732702	76517705	C	T
12	rs12230346	76518221	A	G
12	rs12229888	76518322	A	G
12	rs555579716	76518348	T	C
12	rs115097044	76518380	A	C
12	rs561136350	76518415	T	C
12	rs542958419	76518490	A	C
12	rs12229914	76518531	T	G
12	rs180740459	76518647	G	A
12	rs556533956	76518992	T	C
12	rs573339809	76519017	G	C
12	rs149324659	76519064	T	C
12	rs12816613	76519201	C	A
12	rs191516195	76519264	A	C
12	rs140418442	76519438	T	C
12	rs377524452	76519749	C	A
12	rs12306618	76519834	G	A
12	rs12313295	76519853	C	G
12	rs151144695	76519935	G	A
12	rs188807446	76520105	C	T
12	rs61926818	76520207	T	C
12	rs77812867	76520229	A	G
12	rs79183970	76520355	C	T
12	rs11110907	76520356	C	T
12	rs10745950	76520464	G	C
12	rs184973862	76520482	T	C
12	rs11112140	76520656	G	C
12	rs111743455	76520765	A	G
12	rs11112996	76520838	T	C
12	rs560775132	76520962	T	C
12	rs10861989	76521206	T	C
12	rs115737741	76521424	T	C
12	rs112307353	76521425	A	G
12	rs182525734	76521468	A	T
12	rs114982489	76521471	T	C
12	rs12315678	76521673	C	G
12	rs79258970	76521778	C	T
12	rs532042051	76521853	C	T
12	rs78074797	76522248	G	C
12	rs10862185	76522419	T	C
12	rs535430461	76522515	T	C
12	rs184118816	76522615	T	C
12	rs142751919	76522616	T	C
12	rs34814326	76522819	T	A
12	rs12819051	76522924	A	G
12	rs2138891	76523234	G	T
12	rs4761438	76523263	T	C
12	rs182470237	76523320	G	A
12	rs4761439	76523432	C	A
12	rs543587350	76523440	A	G
12	rs34449434	76523655	A	C
12	rs151318264	76523774	G	A
12	rs2138889	76523861	G	A
12	rs185689831	76523883	A	G
12	rs2138888	76523945	A	G
12	rs551738150	76524123	C	T
12	rs36082911	76524303	C	T
12	rs557725038	76524325	C	T
12	rs7313077	76524339	G	C
12	rs536650225	76524357	A	G
12	rs73133188	76524457	C	G
12	rs56390611	76524499	G	T
12	rs61926819	76524517	G	T
12	rs55675601	76524557	A	G
12	rs7313342	76524591	G	T
12	rs189553687	76524611	G	C
12	rs536586622	76524655	C	T
12	rs11836237	76524676	T	C
12	rs552856384	76524693	A	G
12	rs61926820	76524845	A	G
12	rs55796360	76525083	C	A
12	rs76436771	76525225	A	G
12	rs536249045	76525268	T	C
12	rs192104499	76525360	A	G
12	rs10862764	76525458	G	A
12	rs377565719	76525490	T	C
12	rs376112273	76525748	C	T
12	rs118154841	76525882	T	C
12	rs12823332	76525894	G	C
12	rs117395520	76526110	A	G
12	rs9668129	76526193	G	T
12	rs11829780	76526248	A	G
12	rs34909762	76526451	T	C
12	rs79785108	76526492	G	A
12	rs548281133	76526521	A	G
12	rs61926821	76526663	T	C
12	rs544055053	76526701	C	G
12	rs71437026	76526765	A	G
12	rs142827417	76526777	A	C
12	rs61926822	76526905	A	G
12	rs182723329	76527068	C	T
12	rs547831696	76527171	T	C
12	rs556168673	76527238	A	G
12	rs150739786	76527280	T	C
12	rs546420732	76527284	A	C
12	rs68053577	76527399	G	A
12	rs77674595	76527798	C	T
12	rs554806144	76527910	G	C
12	rs568279291	76527920	A	G
12	rs34825756	76527995	C	T
12	rs576994911	76528004	T	G
12	rs35382439	76528040	G	A
12	rs189144446	76528484	T	C
12	rs192054024	76528591	G	A
12	rs573455420	76528621	A	C
12	rs181291029	76528962	A	G
12	rs7314128	76529043	G	A
12	rs149971247	76529307	A	G
12	rs186144195	76529363	G	A
12	rs2102826	76529428	C	T
12	rs574066745	76529680	C	T
12	rs1517722	76530370	A	C
12	rs67783309	76530422	G	A
12	rs76885819	76530425	T	G
12	rs543306942	76530858	T	G
12	rs61926825	76531024	A	G
12	rs66560613	76531117	A	T
12	rs570953709	76531161	T	C
12	rs148868783	76531178	C	G
12	rs575669673	76531404	G	T
12	rs7295932	76531461	C	T
12	rs7137895	76531495	G	A
12	rs145983675	76531628	G	A
12	rs7316255	76531825	A	G
12	rs141566874	76532033	C	T
12	rs76246049	76532172	T	C
12	rs140190342	76532227	A	G
12	rs9669322	76532233	C	T
12	rs35797815	76532241	T	G
12	rs61926826	76532526	T	C
12	rs575246638	76532614	G	A
12	rs529659476	76532713	T	G
12	rs10777294	76532963	A	G
12	rs538056182	76532984	T	C
12	rs6538268	76533036	G	C
12	rs7969128	76533150	C	T
12	rs6538282	76533210	A	G
12	rs10735287	76533308	G	T
12	rs61926827	76533609	T	C
12	rs7957153	76533635	A	G
12	rs7966830	76533684	G	A
12	rs141979441	76533724	G	T
12	rs7972972	76533988	C	A
12	rs192196381	76534026	C	A
12	rs184693300	76534034	T	C
12	rs7953634	76534039	T	G
12	rs11106546	76534113	G	T
12	rs561994134	76534180	T	G
12	rs527886254	76534181	C	T
12	rs115545576	76534244	T	C
12	rs149096143	76534735	T	G
12	rs7977077	76535060	C	G
12	rs7957670	76535061	T	G
12	rs533946714	76535208	A	G
12	rs567342217	76535300	T	C
12	rs7977473	76535379	C	T
12	rs564382381	76535755	T	C
12	rs189257388	76535792	C	T
12	rs547612874	76536268	T	C
12	rs116790507	76536526	C	A
12	rs111502562	76536532	C	A
12	rs535030195	76536550	G	A
12	rs17042035	76536570	T	C
12	rs189473916	76536741	A	G
12	rs112655942	76536848	T	C
12	rs34490836	76536954	C	T
12	rs35169227	76537128	C	T
12	rs557566180	76537353	C	G
12	rs7308054	76537359	A	C
12	rs1517736	76537778	G	A
12	rs551384781	76538007	A	C
12	rs111675098	76538018	T	C
12	rs1914504	76538176	G	T
12	rs2138892	76538180	T	G
12	rs7965250	76538255	G	A
12	rs7955982	76538614	A	C
12	rs111221552	76538615	T	A
12	rs558788481	76538950	G	C
12	rs191220011	76539119	A	G
12	rs183976335	76539201	T	C
12	rs7487790	76539239	T	C
12	rs7953038	76539537	T	C
12	rs68114823	76539607	T	G
12	rs7969661	76539702	G	C
12	rs544189259	76539939	T	C
12	rs2368512	76540085	A	G
12	rs10745830	76540285	C	T
12	rs548174217	76540319	T	A
12	rs66844224	76540619	A	C
12	rs4761451	76540656	C	G
12	rs188057349	76540895	T	C
12	rs185556137	76541434	G	A
12	rs75118088	76541440	T	C
12	rs574611613	76541569	T	A
12	rs533751669	76541614	G	A
12	rs143103323	76541638	A	G
12	rs10778037	76541704	A	G
12	rs542047362	76541820	C	T
12	rs12813372	76541860	T	C
12	rs111683341	76541874	T	C
12	rs536231635	76541938	T	C
12	rs186391730	76541971	A	G
12	rs61925160	76542003	A	G
12	rs12304722	76542059	A	C
12	rs7971477	76542295	A	G
12	rs6538963	76542332	G	T
12	rs12814356	76542392	T	C
12	rs148693394	76542402	T	C
12	rs543824619	76542496	G	A
12	rs1040213	76542595	C	T
12	rs143328810	76542685	G	T
12	rs543037007	76542838	A	T
12	rs570012369	76542873	C	G
12	rs17240030	76542968	A	G
12	rs17240072	76543066	T	G
12	rs187199167	76543102	T	G
12	rs117780000	76543333	T	C
12	rs114969567	76543446	C	T
12	rs534888539	76543617	C	T
12	rs557499797	76543802	G	A
12	rs10860855	76544016	T	C
12	rs186714705	76544214	A	G
12	rs191177250	76544225	T	C
12	rs551789295	76544261	A	G
12	rs185578765	76544308	T	G
12	rs138303519	76544410	A	G
12	rs534497944	76544552	G	C
12	rs17042058	76544642	C	T
12	rs188990782	76544692	A	G
12	rs181386889	76544783	T	C
12	rs542273126	76545284	C	T
12	rs12315417	76545509	A	G
12	rs7965444	76545695	G	A
12	rs7958747	76545855	A	G
12	rs7958986	76546025	A	G
12	rs74659986	76546099	A	C
12	rs536431152	76546208	G	A
12	rs190357762	76546340	T	C
12	rs1517739	76546480	T	G
12	rs568202071	76546526	T	C
12	rs548210984	76546629	A	G
12	rs7959867	76546793	A	G
12	rs144930550	76546856	C	A
12	rs61925161	76547335	G	A
12	rs11112663	76547366	G	C
12	rs11112759	76547520	C	T
12	rs151141883	76547577	A	T
12	rs568973262	76547612	C	G
12	rs567926877	76547774	G	A
12	rs12817969	76547820	T	C
12	rs2887266	76547862	T	A
12	rs183021999	76547886	C	T
12	rs146899214	76547995	G	C
12	rs11112998	76548123	A	G
12	rs569036529	76548179	G	A
12	rs73135113	76548250	G	A
12	rs149588155	76548360	G	A
12	rs533537473	76548380	T	G
12	rs11612696	76548473	A	G
12	rs73135114	76548496	G	A
12	rs576201728	76548498	A	G
12	rs73135116	76548533	G	A
12	rs138805029	76548682	A	G
12	rs543867691	76549236	T	G
12	rs11113422	76549331	A	G
12	rs570010102	76549594	T	C
12	rs566227700	76549627	A	G
12	rs189140002	76549629	T	G
12	rs540902944	76550130	A	G
12	rs76617656	76550426	A	G
12	rs528672849	76550530	G	A
12	rs10746132	76550538	G	A
12	rs116756611	76550652	T	G
12	rs10746137	76550697	C	T
12	rs76544006	76550869	A	T
12	rs150562559	76550933	G	C
12	rs559988797	76550974	T	C
12	rs73135119	76551063	G	A
12	rs189100947	76551133	C	T
12	rs7967930	76551422	G	A
12	rs147947337	76551444	A	G
12	rs182443197	76551475	G	A
12	rs186152674	76551628	A	G
12	rs113215391	76551690	C	T
12	rs7974233	76551877	C	T
12	rs73135127	76551915	T	A
12	rs573784707	76551924	T	C
12	rs190520484	76551961	C	A
12	rs61925162	76552149	A	C
12	rs545051815	76552175	G	A
12	rs530330038	76552354	C	T
12	rs532353845	76552430	A	C
12	rs185841294	76552516	C	A
12	rs12817840	76552663	A	G
12	rs574910932	76552786	A	G
12	rs117759757	76552808	T	C
12	rs141272599	76552993	T	C
12	rs147371090	76553212	C	T
12	rs546819920	76553340	G	A
12	rs139575582	76553368	A	G
12	rs575235267	76553507	G	A
12	rs144984605	76553676	T	C
12	rs187719625	76553763	T	C
12	rs73135129	76553802	A	G
12	rs184714150	76554114	A	C
12	rs552278826	76554134	G	A
12	rs537430501	76554194	G	A
12	rs75749454	76554243	T	C
12	rs541960841	76554580	G	A
12	rs76929284	76554885	T	C
12	rs533577370	76554982	G	A
12	rs12366574	76555316	A	G
12	rs12370215	76555317	A	C
12	rs184601017	76555619	T	G
12	rs12810348	76555662	C	T
12	rs150017299	76555794	A	G
12	rs181864825	76556282	T	C
12	rs138202027	76556322	A	G
12	rs546086925	76556346	A	G
12	rs185987603	76556401	C	G
12	rs191527008	76556489	A	G
12	rs12825478	76556496	T	C
12	rs114306364	76556639	T	C
12	rs529477411	76556717	T	C
12	rs138657897	76556915	A	G
12	rs556408737	76557017	A	C
12	rs557420961	76557884	T	C
12	rs144488900	76558037	T	C
12	rs7957881	76558085	C	T
12	rs146847646	76558135	A	G
12	rs577775466	76558268	C	T
12	rs7958233	76558314	T	C
12	rs183317075	76558332	T	G
12	rs145681265	76558501	C	T
12	rs7958629	76558697	T	C
12	rs7978166	76558745	C	A
12	rs143245550	76558917	A	G
12	rs138098512	76559065	T	A
12	rs187825016	76559079	A	G
12	rs143659946	76559104	G	T
12	rs183794595	76559154	T	C
12	rs147159324	76559291	C	T
12	rs532390991	76559460	T	C
12	rs185427873	76559668	A	C
12	rs550802532	76559782	G	T
12	rs567352150	76559791	C	G
12	rs186922714	76559956	G	T
12	rs545018299	76560079	C	T
12	rs574705311	76560205	A	T
12	rs11114417	76560270	G	A
12	rs144445188	76560321	G	A
12	rs148415906	76560771	T	C
12	rs185447688	76560933	G	A
12	rs189711285	76560959	A	G
12	rs373783965	76561133	C	A
12	rs139668811	76561146	T	G
12	rs144422571	76561407	T	C
12	rs542833305	76561558	A	G
12	rs186988122	76561794	G	T
12	rs191919404	76561840	T	C
12	rs148099668	76561928	G	A
12	rs554898626	76562119	G	A
12	rs541045978	76562652	C	T
12	rs141204066	76562670	T	C
12	rs150756711	76562671	A	G
12	rs541535533	76562840	T	C
12	rs577112146	76563208	T	G
12	rs10437904	76563471	T	C
12	rs188292575	76563665	T	C
12	rs556703601	76563701	T	G
12	rs151281701	76563724	A	G
12	rs117380624	76563810	G	A
12	rs12821820	76564272	G	A
12	rs186051481	76564902	A	G
12	rs531762533	76565068	C	T
12	rs528035492	76565365	G	A
12	rs186927442	76565472	T	C
12	rs11611315	76565499	A	G
12	rs117519546	76565553	G	A
12	rs113058790	76565983	G	A
12	rs150703160	76566127	C	T
12	rs116301920	76566327	T	C
12	rs34088306	76566375	T	C
12	rs551402853	76566430	G	A
12	rs7314218	76566486	G	C
12	rs190374073	76566535	A	G
12	rs567412321	76566559	A	G
12	rs10778775	76566584	T	A
12	rs10746176	76566591	T	C
12	rs10778777	76566682	A	G
12	rs10862218	76566814	G	A
12	rs561069291	76566833	A	G
12	rs61925166	76567067	A	T
12	rs538152386	76567126	C	T
12	rs191634386	76567248	G	A
12	rs10862230	76567256	C	T
12	rs552395956	76567310	T	C
12	rs11114747	76567313	A	G
12	rs12369700	76567338	A	G
12	rs11114753	76567402	A	T
12	rs11114754	76567414	G	A
12	rs11114755	76567417	T	A
12	rs73135137	76567904	A	G
12	rs7134197	76568104	A	T
12	rs554934904	76568250	C	T
12	rs560296059	76568280	T	C
12	rs572571427	76568421	T	C
12	rs562114831	76568496	T	C
12	rs7303621	76568727	G	C
12	rs10862272	76568950	T	C
12	rs147511618	76569231	T	C
12	rs140136625	76569281	T	C
12	rs548087671	76569558	T	C
12	rs5016150	76569780	C	G
12	rs199676710	76569783	A	T
12	rs5016153	76569784	C	G
12	rs4430558	76569788	C	G
12	rs5016154	76569828	G	T
12	rs533816620	76569843	C	T
12	rs12368579	76570052	A	G
12	rs115152047	76570120	G	A
12	rs61925167	76570173	A	T
12	rs12819460	76570362	A	G
12	rs141771494	76570465	A	C
12	rs12827178	76570507	C	A
12	rs569532900	76570536	A	C
12	rs12824771	76570543	T	C
12	rs17042086	76570720	G	A
12	rs73135143	76570727	C	A
12	rs529537736	76570825	C	T
12	rs17042087	76570975	C	T
12	rs184466564	76571195	C	T
12	rs17174811	76571386	A	G
12	rs186156864	76571470	A	G
12	rs146683189	76571483	G	A
12	rs56356120	76571584	C	T
12	rs563286775	76571598	A	T
12	rs566558180	76572211	C	T
12	rs529116429	76572216	A	G
12	rs571413950	76572432	G	C
12	rs76103581	76572504	C	T
12	rs529693272	76573400	G	A
12	rs12812208	76573477	C	T
12	rs539324885	76573478	T	C
12	rs138756421	76573490	T	C
12	rs554139694	76573641	A	G
12	rs149375999	76573679	G	A
12	rs12826452	76573858	T	C
12	rs183195817	76573880	C	A
12	rs561008114	76573916	A	G
12	rs1533517	76573932	T	C
12	rs148082637	76574026	T	C
12	rs142793734	76574057	A	G
12	rs1973708	76574062	C	A
12	rs76313097	76574066	G	A
12	rs118069523	76574095	G	A
12	rs190923378	76574116	T	C
12	rs146020093	76574286	G	A
12	rs1007486	76574376	C	T
12	rs11115016	76574377	A	G
12	rs1124684	76574521	A	G
12	rs1554277	76574560	T	C
12	rs11115033	76574709	A	G
12	rs192773124	76574792	T	C
12	rs560232702	76574819	C	T
12	rs180695036	76575094	A	G
12	rs61925168	76575157	G	C
12	rs554816336	76575294	T	C
12	rs555768580	76575638	A	C
12	rs575603327	76575708	A	G
12	rs527882634	76575851	G	C
12	rs564658394	76575983	T	G
12	rs114570275	76576099	T	C
12	rs148605216	76576142	A	G
12	rs181804157	76576151	A	G
12	rs191681447	76576200	A	G
12	rs146916569	76576318	T	C
12	rs528876113	76576324	T	C
12	rs12817416	76576495	T	C
12	rs12833448	76576575	C	T
12	rs559472582	76576644	A	C
12	rs908685	76576867	A	T
12	rs553367587	76576879	G	A
12	rs71460163	76576947	T	C
12	rs76921907	76577634	G	A
12	rs11115201	76577838	A	G
12	rs182442099	76577878	C	A
12	rs144644742	76578300	C	G
12	rs183318125	76578751	T	C
12	rs556827771	77057555	C	G
12	rs10778816	77057733	T	A
12	rs10746191	77057949	G	T
12	rs182484565	77057989	A	C
12	rs35665148	77058264	C	A
12	rs527558491	77058424	G	A
12	rs543292355	77058478	C	T
12	rs7138310	77058608	T	G
12	rs577163138	77058730	G	A
12	rs10862323	77058752	T	C
12	rs558938649	77059116	T	C
12	rs568264383	77059459	T	C
12	rs10506720	77059559	T	C
12	rs150981273	77059586	C	T
12	rs10862324	77059819	T	C
12	rs187299686	77060302	C	T
12	rs140216615	77060393	G	C
12	rs556592194	77060410	T	C
12	rs535103071	77060528	G	C
12	rs190744726	77060686	T	C
12	rs12581023	77060731	A	C
12	rs936892	77060850	T	G
12	rs149434227	77060852	T	C
12	rs547503308	77061186	G	A
12	rs577710745	77061870	G	T
12	rs543241255	77061904	G	A
12	rs79684214	77062059	T	C
12	rs571239009	77062536	C	T
12	rs10862325	77062659	T	C
12	rs6539570	77062673	A	G
12	rs552852689	77062713	T	C
12	rs140837028	77063129	T	C
12	rs142948805	77063130	A	G
12	rs112834344	77063227	C	T
12	rs35961118	77063297	A	G
12	rs557840338	77063374	C	A
12	rs550658916	77063500	T	C
12	rs35325442	77063647	A	G
12	rs57500756	77063816	A	G
12	rs35491231	77063866	A	C
12	rs61268104	77063954	G	T
12	rs149956491	77063969	G	T
12	rs182029826	77063982	A	G
12	rs11114922	77064009	A	G
12	rs145122471	77064049	A	G
12	rs565569687	77064482	C	T
12	rs146687111	77064494	G	A
12	rs74103162	77064537	A	G
12	rs546306576	77064642	A	G
12	rs552126066	77064771	T	A
12	rs140291780	77064867	T	C
12	rs553508195	77064872	A	G
12	rs573304693	77064915	G	C
12	rs539071752	77065310	T	C
12	rs76621705	77065387	A	C
12	rs150478076	77065432	G	A
12	rs138334234	77065519	G	C
12	rs191562868	77065813	T	G
12	rs139097936	77065867	T	C
12	rs181245765	77065986	T	C
12	rs190532147	77066111	C	T
12	rs35673180	77066189	T	C
12	rs148502449	77066253	G	A
12	rs539091636	77066339	G	A
12	rs57549083	77066381	T	C
12	rs56276133	77066623	A	T
12	rs189674276	77066655	G	A
12	rs542030043	77066760	C	T
12	rs561893768	77066824	A	G
12	rs183410842	77066965	G	A
12	rs150580269	77067065	A	G
12	rs139983908	77067071	C	G
12	rs35217878	77067139	A	G
12	rs60128550	77067199	G	A
12	rs7966436	77067347	A	T
12	rs7963083	77067412	G	A
12	rs7974628	77067494	G	T
12	rs77585002	77067519	G	A
12	rs527876739	77067789	A	T
12	rs373842103	77067832	A	T
12	rs368653782	77067833	T	A
12	rs540154863	77067894	A	T
12	rs368233161	77067896	A	T
12	rs569686817	77067901	A	T
12	rs184748273	77068106	C	A
12	rs3902921	77068277	G	A
12	rs191121279	77068400	T	C
12	rs12582492	77068540	T	A
12	rs182038019	77068583	T	C
12	rs149904684	77068630	C	T
12	rs74103171	77068649	C	T
12	rs118057314	77068772	T	C
12	rs569626558	77068989	T	G
12	rs149023263	77069018	G	C
12	rs10862333	77069130	T	A
12	rs10862334	77069205	G	A
12	rs573638189	77069337	T	A
12	rs185453601	77069424	G	A
12	rs112329963	77069426	G	A
12	rs146914990	77069616	T	C
12	rs551458413	77069630	A	C
12	rs571300062	77069640	T	C
12	rs201123485	77069641	G	T
12	rs556772061	77069642	G	A
12	rs73140854	77069765	T	C
12	rs139240081	77069778	G	A
12	rs186202237	77070025	C	G
12	rs540353192	77070066	T	C
12	rs112919296	77070220	C	G
12	rs536102030	77070222	G	C
12	rs535011728	77070363	G	A
12	rs557903097	77070384	C	A
12	rs189918892	77070742	G	A
12	rs180768660	77070758	A	G
12	rs564750117	77070808	C	T
12	rs550272252	77070829	G	A
12	rs7136433	77070919	G	A
12	rs368365899	77070975	A	C
12	rs537495070	77070976	T	G
12	rs35371026	77071023	T	C
12	rs138736199	77071030	T	C
12	rs144721668	77071041	C	T
12	rs146287522	77071093	T	C
12	rs183817034	77071201	T	C
12	rs74103172	77071498	T	C
12	rs74103173	77071587	G	A
12	rs186878969	77071652	C	T
12	rs150527945	77071725	C	G
12	rs4429107	77071791	G	C
12	rs550966070	77071927	C	T
12	rs551673196	77071971	G	A
12	rs17259942	77072077	G	A
12	rs59735992	77072102	C	T
12	rs573729220	77072106	G	T
12	rs7299784	77072255	A	T
12	rs555578006	77072265	T	A
12	rs7296171	77072403	T	A
12	rs149655395	77072563	G	A
12	rs71460173	77072693	A	G
12	rs17042462	77072755	T	C
12	rs75652770	77072813	T	C
12	rs569126774	77072985	A	T
12	rs17042465	77073321	A	G
12	rs545929888	77073392	G	A
12	rs10778825	77073434	G	A
12	rs10862338	77073631	G	T
12	rs74103174	77073729	T	C
12	rs74103175	77073737	C	T
12	rs12831592	77073757	G	A
12	rs7298060	77073904	T	C
12	rs141174773	77073934	A	G
12	rs11114978	77074015	A	G
12	rs576820893	77074093	C	T
12	rs7131868	77074304	A	G
12	rs6539575	77074444	G	A
12	rs576093948	77074781	G	C
12	rs562094016	77074907	T	C
12	rs11114981	77074909	A	G
12	rs564754806	77074991	T	C
12	rs533697449	77075017	T	C
12	rs12303120	77075039	G	C
12	rs148972179	77075132	T	C
12	rs534798679	77075199	C	A
12	rs375535707	77075268	T	C
12	rs74103177	77075312	A	G
12	rs564683283	77075438	C	T
12	rs143776539	77075499	T	C
12	rs187010022	77075593	T	C
12	rs572467584	77075725	T	C
12	rs7303694	77075756	G	C
12	rs75507408	77075783	A	G
12	rs563952032	77075957	C	T
12	rs922380	77076198	T	C
12	rs75744713	77076281	A	G
12	rs7295601	77076515	A	G
12	rs557290301	77076603	T	A
12	rs556595754	77077072	C	T
12	rs529951088	77077085	C	T
12	rs17200717	77077098	C	T
12	rs557485007	77077180	C	G
12	rs74103180	77077283	T	C
12	rs74103182	77077452	G	A
12	rs55841222	77077589	A	G
12	rs146261569	77077772	G	A
12	rs571673887	77077869	G	A
12	rs57501874	77077917	C	G
12	rs17042484	77077984	T	C
12	rs544234652	77078163	A	C
12	rs11114993	77078182	T	C
12	rs560413282	77078184	A	G
12	rs183972079	77078231	T	A
12	rs144046389	77078583	A	G
12	rs73140866	77078608	C	T
12	rs74103185	77078683	C	T
12	rs35740706	77078776	C	T
12	rs1872821	77078790	T	C
12	rs74103186	77079099	T	G
12	rs187562086	77079123	G	A
12	rs74103187	77079142	A	G
12	rs10862349	77079349	T	C
12	rs148674763	77079422	T	A
12	rs10778829	77079677	C	T
12	rs61411943	77079728	C	T
12	rs12303692	77079742	C	A
12	rs74103189	77079787	A	G
12	rs552259890	77079830	A	T
12	rs147385842	77079938	C	T
12	rs73140874	77079980	G	A
12	rs4360741	77080348	T	C
12	rs112025942	77080420	G	A
12	rs4570634	77080421	C	T
12	rs74103190	77080488	T	A
12	rs74103191	77080490	A	T
12	rs377142268	77080655	C	T
12	rs80301254	77080799	T	A
12	rs76250950	77080816	A	G
12	rs576818936	77081396	G	A
12	rs542375728	77081495	C	T
12	rs140605973	77081795	G	C
12	rs10862354	77082287	A	G
12	rs17042488	77082341	C	T
12	rs61927117	77082762	C	A
12	rs576717935	77082818	A	G
12	rs193139716	77082825	T	C
12	rs559010479	77083168	A	G
12	rs79879906	77083179	C	T
12	rs75531738	77083341	G	T
12	rs149204740	77083377	A	G
12	rs544423365	77083847	A	G
12	rs551904802	77084051	G	A
12	rs10862358	77084204	C	T
12	rs189447177	77084237	G	A
12	rs145638712	77084286	C	A
12	rs10862359	77084315	G	C
12	rs555001025	77084435	G	A
12	rs189009857	77084456	T	C
12	rs558538707	77084916	C	T
12	rs554424987	77084960	T	C
12	rs73140886	77084977	A	G
12	rs142825298	77084997	G	C
12	rs75392452	77085028	G	T
12	rs1872820	77085539	G	A
12	rs574621923	77085640	C	T
12	rs533942926	77085739	T	C
12	rs561729351	77085844	G	T
12	rs530616254	77085959	G	A
12	rs61927118	77085970	T	C
12	rs7302684	77085973	A	G
12	rs532653407	77086029	A	G
12	rs12314034	77086052	T	C
12	rs12816529	77086055	C	T
12	rs188594352	77086634	C	G
12	rs192799595	77086769	A	C
12	rs187627922	77086926	G	C
12	rs35281131	77086960	T	C
12	rs191147050	77086989	A	G
12	rs73140893	77087056	G	C
12	rs549900041	77087240	C	G
12	rs548859994	77087279	G	T
12	rs149145622	77087483	T	G
12	rs576558262	77087506	A	T
12	rs12824667	77087773	G	T
12	rs117853225	77087815	T	G
12	rs146984622	77087908	T	A
12	rs117363910	77088003	A	G
12	rs186326232	77088117	T	C
12	rs180761569	77088272	A	C
12	rs550166504	77088473	G	C
12	rs184041437	77088597	T	C
12	rs566264686	77088598	A	G
12	rs7296434	77088832	C	T
12	rs6539583	77088881	A	G
12	rs573362386	77088901	A	G
12	rs542305933	77088927	A	G
12	rs559068439	77088929	G	A
12	rs150548733	77089293	C	G
12	rs11610762	77089324	A	G
12	rs10862367	77089362	C	G
12	rs535872740	77089499	C	A
12	rs149254652	77089670	C	T
12	rs11115048	77089672	A	G
12	rs34473816	77089698	G	A
12	rs7954036	77089735	T	C
12	rs6539584	77089826	C	T
12	rs6539585	77089915	G	A
12	rs552573073	77089986	T	C
12	rs34387967	77090032	G	A
12	rs11115052	77090093	A	G
12	rs555414790	77090137	C	G
12	rs545481383	77090208	T	C
12	rs1806597	77090320	T	C
12	rs139729518	77090402	A	G
12	rs12817358	77090580	T	C
12	rs12826884	77090645	G	A
12	rs2019602	77091057	A	G
12	rs568905585	77091059	T	G
12	rs554763858	77091137	A	G
12	rs554018970	77091256	T	G
12	rs577078637	77091261	A	G
12	rs187243671	77091263	A	G
12	rs544288904	77091403	A	G
12	rs183787106	77091712	A	G
12	rs185816766	77091789	A	G
12	rs190273113	77091815	G	A
12	rs141449922	77091895	A	G
12	rs186659245	77091941	G	A
12	rs1870972	77092152	C	G
12	rs192549571	77092163	T	C
12	rs7965589	77092408	T	C
12	rs539664455	77092494	A	G
12	rs7309902	77092851	G	A
12	rs532964981	77093100	G	C
12	rs569583995	77093124	C	T
12	rs73142808	77093321	A	G
12	rs542534334	77093552	G	A
12	rs12818913	77093639	T	G
12	rs79839434	77093724	A	G
12	rs4761440	77093758	A	G
12	rs142200503	77093772	G	A
12	rs548861860	77093820	G	A
12	rs79014361	77093831	A	T
12	rs116622783	77093918	C	G
12	rs555766267	77094203	T	A
12	rs77843707	77094350	G	A
12	rs12825238	77094449	A	G
12	rs185875997	77094518	C	T
12	rs11115073	77094539	G	A
12	rs564498162	77094668	T	C
12	rs549574644	77094881	C	A
12	rs558206169	77094924	G	A
12	rs17042501	77095004	T	C
12	rs34619736	77095167	C	T
12	rs7133842	77095393	G	A
12	rs79233418	77095406	T	G
12	rs75335110	77095642	A	C
12	rs4406865	77095701	T	C
12	rs34589240	77095745	T	C
12	rs12818071	77095824	T	A
12	rs1872819	77095868	A	G
12	rs78226848	77096377	T	C
12	rs10862388	77096602	A	T
12	rs535898138	77096643	A	T
12	rs540738935	77096686	C	G
12	rs7132738	77096712	T	C
12	rs12820369	77096828	A	G
12	rs74691204	77097012	C	G
12	rs183355955	77097105	G	A
12	rs538065443	77097176	A	G
12	rs574659235	77097254	A	G
12	rs544421145	77097511	G	A
12	rs11115095	77097885	G	A
12	rs150039725	77097992	C	G
12	rs11115099	77098120	C	T
12	rs12815959	77098149	A	G
12	rs11115101	77098164	G	A
12	rs544356340	77098194	T	C
12	rs12816337	77098383	A	G
12	rs74884531	77098538	T	A
12	rs141594850	77098569	A	C
12	rs11115104	77098574	A	G
12	rs10778840	77098899	G	A
12	rs145286043	77099072	C	A
12	rs527463193	77099118	G	C
12	rs184655855	77099126	C	T
12	rs112209305	77099470	C	T
12	rs142137258	77099636	T	A
12	rs79207319	77099834	G	A
12	rs79758391	77099835	G	A
12	rs138420151	77099888	A	G
12	rs148847435	77099930	G	A
12	rs547121228	77100034	A	T
12	rs116946403	77100311	A	T
12	rs10778843	77100340	T	C
12	rs188992542	77100498	A	T
12	rs117881116	77100765	G	T
12	rs185771599	77100871	C	A
12	rs138490554	77100918	A	G
12	rs191558565	77100969	T	C
12	rs141920209	77100991	C	G
12	rs150669591	77101123	G	A
12	rs7304242	77101313	G	A
12	rs7295543	77101379	C	T
12	rs181242277	77101431	C	T
12	rs80266367	77101441	A	C
12	rs540883258	77101515	A	G
12	rs78017826	77101861	C	G
12	rs186269344	77101992	G	T
12	rs34630226	77102065	A	C
12	rs563073289	77102218	G	C
12	rs187783138	77102365	T	G
12	rs77959969	77102572	A	T
12	rs56281902	77102583	T	G
12	rs10219461	77102723	G	C
12	rs61927133	77102849	A	G
12	rs556573602	77103001	C	G
12	rs78726187	77103495	C	T
12	rs139858572	77103524	T	C
12	rs79692291	77103754	G	C
12	rs12826864	77103873	T	C
12	rs577903372	77104132	A	G
12	rs117108405	77104156	T	A
12	rs546360485	77104421	T	C
12	rs974232	77104629	G	A
12	rs184771681	77104630	T	C
12	rs189425995	77104633	G	A
12	rs77153020	77104668	A	G
12	rs147634677	77104704	G	A
12	rs113470242	77104807	G	A
12	rs77705233	77104865	C	T
12	rs75295297	77104984	A	T
12	rs532256536	77105092	C	T
12	rs140325370	77105273	G	A
12	rs554341383	77105306	G	A
12	rs189974585	77105363	T	C
12	rs74923020	77105625	C	T
12	rs11115151	77105708	C	T
12	rs58078325	77105920	A	C
12	rs146458195	77105928	A	G
12	rs76477197	77106047	C	A
12	rs140770083	77106138	C	A
12	rs971917	77106158	C	T
12	rs10862420	77106188	C	T
12	rs75281776	77106375	A	T
12	rs11115152	77106380	T	C
12	rs545829879	77106381	A	G
12	rs183364724	77106402	T	A
12	rs77958754	77106480	C	A
12	rs552547376	77106636	T	C
12	rs73391656	77106735	G	A
12	rs75127641	77107208	G	A
12	rs7975942	77107258	T	C
12	rs7953372	77107338	A	C
12	rs117406019	77107379	A	T
12	rs186619859	77107523	C	T
12	rs2219734	77107595	C	A
12	rs571097492	77107649	C	T
12	rs977191	77107654	G	A
12	rs977192	77107695	T	C
12	rs555409902	77107734	G	C
12	rs192685030	77107753	C	T
12	rs76905543	77107906	C	T
12	rs185378478	77108081	C	T
12	rs541881289	77108083	T	G
12	rs190303320	77108140	T	G
12	rs11115156	77108186	T	G
12	rs571034893	77108326	G	A
12	rs533394623	77108385	C	T
12	rs76324642	77108669	G	A
12	rs185202474	77108776	T	C
12	rs534412887	77108780	A	T
12	rs543268122	77108918	C	G
12	rs191954862	77109872	T	C
12	rs143802433	77109961	A	G
12	rs528049880	77110036	C	T
12	rs550965954	77110097	A	C
12	rs116165141	77110167	T	C
12	rs373013332	77110216	C	T
12	rs17042524	77110306	C	T
12	rs369786119	77110336	C	T
12	rs1809334	77110493	G	A
12	rs529865696	77110617	A	C
12	rs546823592	77110663	G	A
12	rs1872822	77110778	A	G
12	rs77518005	77110819	C	T
12	rs11115168	77110890	T	G
12	rs140921569	77111000	T	C
12	rs1317508	77111437	G	A
12	rs77967885	77111663	C	G
12	rs569158242	77111703	C	T
12	rs536998306	77111794	T	C
12	rs7315813	77111991	A	T
12	rs4258422	77112010	G	T
12	rs71460175	77112127	G	A
12	rs10862432	77112162	C	A
12	rs186665366	77112276	A	G
12	rs12309141	77112370	G	A
12	rs191123240	77112467	A	G
12	rs12309314	77112627	G	A
12	rs79956932	77112647	T	C
12	rs35920859	77112670	G	A
12	rs140139788	77112744	T	C
12	rs185334255	77112952	A	G
12	rs73391668	77113019	A	G
12	rs10746217	77113079	G	C
12	rs546492059	77113081	T	C
12	rs10746218	77113176	T	C
12	rs191799590	77113194	T	C
12	rs10735447	77113215	T	C
12	rs77520225	77113222	A	G
12	rs11115181	77113284	T	C
12	rs555998808	77113293	T	C
12	rs188357321	77113633	A	G
12	rs180753631	77113765	A	G
12	rs373290380	77113786	T	C
12	rs138502618	77113808	A	C
12	rs78321275	77113900	G	C
12	rs571935202	77114002	T	C
12	rs117463973	77114035	T	C
12	rs11115183	77114048	T	C
12	rs190516654	77114062	A	C
12	rs112743947	77114089	A	G
12	rs527924572	77114232	C	T
12	rs9651970	77114529	A	G
12	rs141420566	77114677	G	A
12	rs12827237	77114964	G	A
12	rs118185710	77115051	A	G
12	rs190310444	77115094	G	A
12	rs548638692	77115456	T	C
12	rs139933802	77115635	G	A
12	rs145533753	77115757	G	A
12	rs79358146	77115964	G	C
12	rs550171846	77115984	T	C
12	rs563660346	77115985	A	G
12	rs10862441	77116145	T	C
12	rs551484984	77116304	A	G
12	rs536587939	77116701	G	A
12	rs572429633	77116743	G	A
12	rs192130724	77116753	G	A
12	rs141871635	77116759	A	G
12	rs10082932	77116779	A	G
12	rs10083116	77116884	A	G
12	rs567511031	77117097	C	T
12	rs117190427	77117320	A	G
12	rs79293175	77117692	T	G
12	rs529930774	77118023	G	A
12	rs2045854	77118051	T	G
12	rs189440208	77118066	T	C
12	rs113121384	77118346	G	A
12	rs144687302	77118347	C	A
12	rs111376317	77118371	G	A
12	rs564872832	77118551	C	A
12	rs552216370	77118840	T	C
12	rs117060195	77119143	A	C
12	rs117443030	77119359	A	G
12	rs11609589	77119638	A	C
12	rs143383692	77119767	T	C
12	rs112488615	77119800	A	C
12	rs1477749	77119849	T	C
12	rs1477750	77119895	G	A
12	rs538494170	77120010	C	T
12	rs191352156	77120044	C	G
12	rs117831554	77120179	A	T
12	rs545686088	77120423	A	G
12	rs1477751	77120914	C	G
12	rs538519167	77121034	G	A
12	rs10746222	77121265	G	T
12	rs66537238	77121973	G	A
12	rs117178443	77122002	T	G
12	rs143353733	77122248	C	T
12	rs202081512	77122305	T	C
12	rs572242081	77122307	T	A
12	rs531894485	77122703	A	G
12	rs7974465	77122733	C	T
12	rs184690571	77123355	G	T
12	rs558049105	77123360	A	C
12	rs6539619	77123481	C	G
12	rs117277136	77123507	A	G
12	rs531935296	77123580	T	C
12	rs562122621	77123624	T	C
12	rs528933995	77123779	T	C
12	rs571955054	77123914	T	C
12	rs138210884	77124013	A	G
12	rs142806031	77124069	C	T
12	rs556595976	77124108	C	T
12	rs576537673	77124133	C	G
12	rs184777027	77124507	G	A
12	rs60426867	77124623	C	T
12	rs181850522	77124833	T	A
12	rs184507664	77124834	C	T
12	rs11115216	77124875	C	G
12	rs112823655	77124927	A	T
12	rs144206084	77124970	A	G
12	rs11611328	77125293	G	C
12	rs531966497	77125322	A	G
12	rs112883309	77125339	G	A
12	rs545093713	77125471	G	A
12	rs185243701	77125490	T	C
12	rs67428741	77125630	G	A
12	rs117688559	77125807	G	A
12	rs536367780	77125878	C	T
12	rs556584561	77125923	G	A
12	rs10862464	77126041	G	A
12	rs183352629	77126048	G	A
12	rs529863862	77126058	C	T
12	rs191664524	77126149	T	C
12	rs55785717	77126163	T	C
12	rs113861361	77126320	T	C
12	rs145008173	77126340	T	C
12	rs12313688	77126342	T	C
12	rs7488960	77126393	T	G
12	rs61930487	77126453	T	C
12	rs10735448	77126550	G	A
12	rs192658037	77126749	T	C
12	rs567080576	77126750	A	G
12	rs7309533	77126843	T	A
12	rs147348454	77126953	T	C
12	rs570176964	77126959	C	T
12	rs560633800	77127192	T	C
12	rs35442051	77127242	G	A
12	rs4761441	77127325	T	C
12	rs11115220	77127338	T	C
12	rs139485719	77127377	C	T
12	rs4761442	77127422	G	A
12	rs575925154	77127665	G	T
12	rs561108184	77127682	A	G
12	rs190059769	77127705	A	G
12	rs11115221	77127827	A	G
12	rs11115222	77127959	T	C
12	rs189969649	77128034	A	C
12	rs576880457	77128131	T	C
12	rs117394233	77128294	T	C
12	rs145071168	77128336	T	C
12	rs541620471	77128473	A	G
12	rs191672380	77128567	G	A
12	rs148940254	77128577	A	G
12	rs183779108	77128832	T	C
12	rs148061688	77129010	C	T
12	rs547978985	77129307	G	A
12	rs568384482	77129370	A	G
12	rs138865167	77129417	C	T
12	rs6539642	77129430	C	T
12	rs190293869	77129508	A	G
12	rs6539643	77129592	A	C
12	rs7969968	77129672	A	G
12	rs185440586	77129922	G	C
12	rs189966088	77129944	G	A
12	rs4257017	77129955	T	C
12	rs184001185	77129984	T	A
12	rs117829134	77130016	A	G
12	rs565821578	77130098	C	T
12	rs77875039	77130125	C	T
12	rs148591212	77130221	C	G
12	rs542272071	77130340	G	A
12	rs2126685	77130481	A	G
12	rs186984444	77130561	T	C
12	rs528556645	77130596	C	A
12	rs7309329	77130624	T	G
12	rs4384417	77131124	G	A
12	rs575228226	77131295	T	C
12	rs537993208	77131306	T	C
12	rs554459238	77131316	G	A
12	rs528556821	77131351	T	C
12	rs4761443	77131428	A	G
12	rs145058102	77131434	A	G
12	rs149108187	77131457	T	C
12	rs568134180	77131692	T	C
12	rs183643668	77131694	T	G
12	rs79128835	77131802	G	A
12	rs141376753	77131926	A	G
12	rs1824705	77131975	G	T
12	rs184671731	77132351	T	C
12	rs570352955	77132449	A	C
12	rs141613750	77132475	C	T
12	rs150513242	77132508	T	G
12	rs138400101	77132537	C	T
12	rs12315127	77132576	T	C
12	rs111272867	77132698	G	A
12	rs189031602	77132809	T	C
12	rs146166432	77132813	A	G
12	rs4396329	77133164	T	G
12	rs4396330	77133205	T	G
12	rs549948695	77133300	C	T
12	rs530651945	77133332	T	C
12	rs549301495	77133388	T	C
12	rs534201320	77133404	A	G
12	rs1841865	77133412	A	T
12	rs577244592	77133465	A	G
12	rs140961986	77133667	A	G
12	rs10862476	77133805	A	G
12	rs190613564	77133891	C	A
12	rs10862477	77134151	G	C
12	rs559631908	77134181	C	T
12	rs570775184	77134311	A	C
12	rs137964561	77134703	T	G
12	rs183152928	77134778	G	A
12	rs113094132	77134822	A	G
12	rs551985964	77135098	C	G
12	rs149054538	77135105	A	T
12	rs187933752	77135130	G	A
12	rs553124044	77135223	A	G
12	rs73144852	77135608	T	A
12	rs117911557	77135808	A	G
12	rs11115248	77135827	T	G
12	rs567240947	77135918	C	T
12	rs188745175	77135927	C	A
12	rs13378112	77136371	A	C
12	rs528566893	77136454	C	A
12	rs56105467	77136482	A	G
12	rs11616160	77136538	T	C
12	rs139028809	77136554	A	C
12	rs11115250	77136847	A	G
12	rs974467	77136919	G	A
12	rs142109929	77136925	G	C
12	rs12367639	77137104	C	T
12	rs12366619	77137112	T	C
12	rs7965085	77137158	C	T
12	rs7961716	77137263	A	G
12	rs144307175	77137462	C	T
12	rs117841480	77137627	C	T
12	rs540897930	77137813	A	T
12	rs191439633	77137859	A	G
12	rs11115253	77137937	G	A
12	rs73144859	77138220	A	G
12	rs555119970	77138331	A	G
12	rs145515675	77138484	G	A
12	rs561431046	77138891	C	G
12	rs142224368	77138994	C	A
12	rs117153728	77139155	T	G
12	rs141950332	77139383	T	C
12	rs532997183	77139755	C	T
12	rs142961231	77139799	T	C
12	rs529253985	77140063	A	G
12	rs7956544	77140628	T	C
12	rs554901472	77140825	A	G
12	rs149956269	77140826	C	T
12	rs189732311	77140973	G	A
12	rs539968796	77141159	G	A
12	rs55718319	77141224	T	C
12	rs145131042	77141235	A	T
12	rs142179616	77141257	A	G
12	rs78091839	77141271	T	C
12	rs11115263	77141301	C	T
12	rs6539663	77141439	G	A
12	rs185323651	77141749	G	A
12	rs140281243	77141835	T	C
12	rs527387266	77141944	T	C
12	rs11610311	77142817	C	T
12	rs558828157	77142909	T	C
12	rs186341084	77143096	G	A
12	rs140842104	77143175	C	T
12	rs150472128	77143360	T	C
12	rs186918648	77143441	C	A
12	rs538806443	77143462	A	C
12	rs149183740	77143666	C	T
12	rs531187031	77143869	A	G
12	rs118120159	77144241	A	G
12	rs7972144	77144338	C	T
12	rs12368078	77144420	G	A
12	rs186695795	77144431	A	T
12	rs183365245	77144646	A	T
12	rs74104808	77144698	G	T
12	rs188892487	77144723	T	G
12	rs147494864	77144741	A	G
12	rs56206335	77144839	A	G
12	rs74104810	77144877	C	G
12	rs138284044	77144953	G	A
12	rs11115270	77145056	T	A
12	rs139634504	77145113	T	C
12	rs11115271	77145118	T	C
12	rs113161961	77145183	A	G
12	rs191813415	77145639	A	G
12	rs34818510	77145667	C	A
12	rs79869139	77145936	A	T
12	rs184028385	77146000	T	A
12	rs180966399	77146186	T	C
12	rs117237767	77146303	G	T
12	rs534113274	77146356	A	G
12	rs368295161	77146499	G	A
12	rs541490069	77146567	A	G
12	rs572133526	77146789	C	T
12	rs117764658	77146905	G	A
12	rs568461505	77147179	G	T
12	rs11115274	77147324	T	C
12	rs138412762	77147452	A	G
12	rs115913075	77147645	C	G
12	rs12366790	77148112	T	C
12	rs139263224	77148422	G	T
12	rs144099284	77148446	A	C
12	rs561902906	77148522	C	G
12	rs190028162	77148701	T	C
12	rs534568208	77148763	G	T
12	rs529533821	77148907	T	C
12	rs115406683	77148913	A	G
12	rs139522715	77148923	A	G
12	rs187833425	77149079	C	T
12	rs10862487	77149267	G	A
12	rs73144866	77149342	C	T
12	rs56406229	77149394	A	C
12	rs117010797	77149663	A	G
12	rs541334070	77149881	C	A
12	rs557105845	77149903	A	G
12	rs117463943	77150089	G	A
12	rs552127765	77150476	G	A
12	rs566552284	77150783	G	A
12	rs899070	77150896	A	C
12	rs875809	77150907	C	T
12	rs899071	77150926	T	C
12	rs74104825	77151096	C	G
12	rs61930489	77151180	G	T
12	rs11115278	77151314	T	G
12	rs11115279	77151336	C	G
12	rs536720000	77151529	T	G
12	rs148671705	77151832	G	A
12	rs568716882	77151861	T	A
12	rs141202135	77152043	C	A
12	rs11115280	77152091	C	T
12	rs11115281	77152232	T	C
12	rs11115282	77152360	A	C
12	rs145029687	77152443	A	C
12	rs566873459	77153013	T	C
12	rs190270899	77153175	T	C
12	rs75080164	77153201	C	T
12	rs12369831	77153508	G	A
12	rs376252220	77153528	G	A
12	rs117189324	77153579	A	G
12	rs117523272	77153644	T	C
12	rs539554999	77153780	C	T
12	rs541913092	77153781	A	G
12	rs561705106	77153789	T	G
12	rs190965441	77153836	T	C
12	rs564369704	77153899	A	G
12	rs550388819	77154213	C	G
12	rs11115285	77154355	A	G
12	rs572200170	77154380	A	G
12	rs149202627	77154555	A	C
12	rs562206526	77154621	T	G
12	rs143268371	77154709	C	A
12	rs151275494	77154891	T	A
12	rs7966162	77154974	C	T
12	rs140482115	77155247	C	G
12	rs118118882	77155264	A	T
12	rs66494649	77155420	T	A
12	rs145645943	77155441	T	C
12	rs527734799	77155456	T	C
12	rs138250530	77155548	C	T
12	rs10862489	77155705	A	G
12	rs59675122	77156242	T	C
12	rs117667072	77156436	G	C
12	rs143562228	77156437	T	C
12	rs117059424	77156443	A	G
12	rs567372656	77156477	T	C
12	rs534695446	77156629	C	T
12	rs6539676	77156701	G	T
12	rs145654896	77156847	A	C
12	rs145743724	77157073	C	A
12	rs112620655	77157173	T	G
12	rs557151455	77157247	A	G
12	rs76121421	77157363	T	C
12	rs181026339	77157526	T	G
12	rs117024722	77157697	A	G
12	rs191208126	77157785	G	C
12	rs146545895	77157829	A	G
12	rs539272864	77157875	C	G
12	rs562629778	77158072	G	A
12	rs554232640	77158337	T	C
12	rs575543061	77158402	A	G
12	rs1017784	77158419	T	C
12	rs144913876	77158443	T	C
12	rs141258073	77158841	T	C
12	rs73144876	77158869	G	A
12	rs533533087	77159022	C	A
12	rs183209356	77159028	A	T
12	rs56068537	77159119	G	C
12	rs12370145	77159147	G	A
12	rs138141705	77159794	C	T
12	rs12369907	77159952	T	C
12	rs556204003	77160169	T	C
12	rs17042538	77160338	T	C
12	rs548325458	77160673	A	G
12	rs568336629	77160686	A	G
12	rs571087648	77160773	C	T
12	rs539418298	77160791	G	T
12	rs55713540	77160812	G	A
12	rs192662659	77160991	G	T
12	rs576450543	77161066	G	A
12	rs527859843	77161165	C	T
12	rs61609602	77161466	A	G
12	rs557678060	77161470	T	C
12	rs577818561	77161474	G	C
12	rs192512127	77161592	G	A
12	rs561845755	77161624	A	G
12	rs79641711	77161707	G	A
12	rs541189778	77161722	T	A
12	rs142475067	77161739	T	C
12	rs150871887	77161755	C	T
12	rs117879630	77162156	C	T
12	rs7953192	77162313	G	T
12	rs149777193	77162447	G	A
12	rs79868599	77162543	G	A
12	rs143628875	77162733	G	A
12	rs578078102	77162764	G	T
12	rs12372345	77162834	A	T
12	rs543355126	77162869	A	G
12	rs545033960	77162899	T	C
12	rs560773020	77162941	T	C
12	rs12371945	77163037	G	A
12	rs145823543	77163040	C	A
12	rs10735457	77163148	G	T
12	rs555789455	77163196	C	T
12	rs150715193	77163642	C	T
12	rs137934053	77163830	G	A
12	rs149429832	77163856	G	A
12	rs191619889	77163904	C	G
12	rs574234701	77164153	A	G
12	rs75373097	77164508	C	G
12	rs11115307	77164545	G	C
12	rs367887983	77164632	A	G
12	rs73144881	77164848	C	G
12	rs11115309	77165014	G	A
12	rs576943606	77165212	G	A
12	rs11115310	77165301	C	G
12	rs11115312	77165609	T	C
12	rs193081177	77165708	T	C
12	rs75408239	77165733	C	A
12	rs10862494	77165797	C	T
12	rs117917392	77165823	G	A
12	rs117426622	77165865	A	G
12	rs576379272	77165943	C	T
12	rs12366763	77166158	G	A
12	rs113802865	77166200	A	G
12	rs11115315	77166424	C	T
12	rs11115316	77166617	A	G
12	rs2126684	77166620	T	C
12	rs192926036	77166629	T	C
12	rs2887463	77166671	A	T
12	rs188380617	77166763	G	C
12	rs180984864	77166890	A	G
12	rs11115319	77166908	A	G
12	rs183730578	77166923	T	C
12	rs12367185	77166938	C	A
12	rs12371855	77167094	A	G
12	rs77812899	77167369	C	T
12	rs533993334	77167517	C	T
12	rs569729299	77167750	C	T
12	rs141634067	77167838	C	T
12	rs145848593	77167978	T	C
12	rs181250042	77168013	A	G
12	rs576098539	77168103	C	T
12	rs12371823	77168182	G	A
12	rs116902697	77168216	G	C
12	rs534869147	77168890	T	C
12	rs192295781	77168967	G	C
12	rs183666874	77168990	G	C
12	rs188708541	77169054	A	G
12	rs139932612	77169117	C	T
12	rs184460274	77169272	G	A
12	rs149375307	77169353	C	T
12	rs148496533	77169469	A	T
12	rs558036614	77169581	A	T
12	rs542210970	77169944	A	C
12	rs117975125	77170073	C	T
12	rs117559823	77170077	A	G
12	rs10778910	77170357	A	G
12	rs11115327	77170386	G	C
12	rs117672742	77170389	A	G
12	rs11115328	77170489	T	C
12	rs11115332	77171192	G	C
12	rs7135510	77171289	C	A
12	rs560352953	77171704	A	G
12	rs7979759	77171794	C	T
12	rs77271756	77172095	A	G
12	rs574455601	77172259	C	T
12	rs1989413	77172302	T	C
12	rs11115336	77172305	A	G
12	rs78230388	77172378	A	G
12	rs11115337	77172456	G	T
12	rs190546708	77172593	G	A
12	rs117773815	77173064	A	G
12	rs2169619	77173222	C	A
12	rs190287655	77173230	C	G
12	rs11115343	77173721	C	A
12	rs574613512	77174013	C	T
12	rs187329703	77174271	G	A
12	rs147239974	77174343	C	T
12	rs74732594	77174623	T	C
12	rs576556257	77174708	C	T
12	rs183183513	77174735	A	G
12	rs182814260	77175170	G	A
12	rs543486536	77175857	C	T
12	rs2369350	77176149	G	C
12	rs570024915	77176266	C	T
12	rs117537746	77176412	C	T
12	rs116923053	77176756	C	G
12	rs117124182	77176839	T	G
12	rs573587548	77176852	T	A
12	rs528260806	77176990	T	C
12	rs11115356	77177098	C	G
12	rs57176999	77177375	A	G
12	rs186229042	77177421	C	T
12	rs542296890	77177466	C	T
12	rs77234039	77177900	A	G
12	rs12366741	77177920	T	C
12	rs146663229	77178011	C	T
12	rs572568478	77178059	C	G
12	rs12367399	77178215	G	A
12	rs79799887	77178288	A	G
12	rs76484043	77178389	G	A
12	rs138957658	77178475	T	C
12	rs11115366	77178887	A	T
12	rs11115370	77179047	A	G
12	rs568405760	77179125	C	T
12	rs11115371	77179170	A	G
12	rs11115372	77179183	C	G
12	rs147282950	77179344	G	T
12	rs117862862	77179366	G	A
12	rs79554261	77179491	T	C
12	rs139206702	77179965	T	C
12	rs7300003	77180023	T	C
12	rs186468403	77180150	A	C
12	rs11115377	77180319	T	A
12	rs11115380	77180533	C	T
12	rs11115381	77180534	A	G
12	rs527405211	77180622	A	C
12	rs143229648	77180764	G	T
12	rs146696804	77180808	G	A
12	rs7137216	77180898	A	G
12	rs4761444	77181041	G	A
12	rs2045853	77181167	G	C
12	rs142520523	77181363	T	C
12	rs2045852	77181425	G	T
12	rs140593665	77181443	A	G
12	rs150496080	77181445	A	G
12	rs11115385	77181481	A	G
12	rs181969493	77181627	G	C
12	rs7975830	77181804	G	A
12	rs7309200	77182464	C	T
12	rs559191093	77182516	T	G
12	rs11115401	77182569	T	C
12	rs141785031	77182764	G	A
12	rs556979909	77183223	T	C
12	rs544485288	77183226	T	G
12	rs139894534	77183343	G	A
12	rs116998410	77183565	A	G
12	rs11115423	77183913	A	C
12	rs11115424	77183947	T	A
12	rs117461788	77184152	T	C
12	rs11115426	77184427	A	G
12	rs10862509	77184441	T	G
12	rs144892576	77184527	G	C
12	rs78606416	77184675	C	T
12	rs185361360	77184901	T	A
12	rs78476880	77185185	G	A
12	rs180979135	77185289	T	G
12	rs189632478	77185335	T	C
12	rs117209292	77185382	T	G
12	rs118071278	77185466	C	T
12	rs147745621	77185513	T	C
12	rs116914568	77185574	T	G
12	rs142506610	77185610	G	A
12	rs566114819	77185627	T	C
12	rs117186192	77185744	C	T
12	rs117524341	77185932	T	C
12	rs146787150	77186144	T	C
12	rs560457588	77186488	T	C
12	rs11115439	77186689	G	C
12	rs11115440	77187010	T	C
12	rs540427503	77187067	A	G
12	rs577480406	77187269	T	C
12	rs138767866	77187770	C	T
12	rs183902554	77187980	G	A
12	rs188439835	77188062	G	C
12	rs28655679	77188064	T	A
12	rs11115453	77188745	C	T
12	rs17757120	77188871	C	G
12	rs11115454	77188932	T	A
12	rs557792845	77189257	C	T
12	rs181643488	77189485	T	A
12	rs185126734	77189922	T	C
12	rs2045851	77189965	A	G
12	rs556686568	77190095	G	A
12	rs4761445	77190131	A	G
12	rs17813667	77190363	T	G
12	rs528755784	77190675	G	T
12	rs191813309	77190706	G	A
12	rs182549444	77190815	T	C
12	rs143685733	77190872	A	G
12	rs529428594	77190936	G	C
12	rs17813691	77191258	C	T
12	rs116419514	77191444	T	C
12	rs558531033	77191511	G	T
12	rs151069302	77191607	G	C
12	rs184352278	77191934	G	A
12	rs568985189	77192009	A	G
12	rs553160349	77192139	G	C
12	rs78777861	77192608	G	T
12	rs140403228	77192623	G	A
12	rs546589989	77192778	A	G
12	rs9669015	77192811	C	G
12	rs9669550	77192843	A	G
12	rs189485387	77192878	G	A
12	rs544413146	77192975	A	G
12	rs137983717	77192991	G	A
12	rs560078076	77193082	G	A
12	rs183245024	77193219	G	A
12	rs11115471	77193435	A	G
12	rs148223722	77193602	G	A
12	rs190525779	77193605	A	C
12	rs11115473	77193613	T	C
12	rs547625862	77193866	C	T
12	rs563173601	77194157	G	T
12	rs74434882	77194224	G	T
12	rs187448272	77194523	C	A
12	rs192542457	77194694	T	G
12	rs527730478	77194865	G	A
12	rs11115476	77194945	T	C
12	rs564108346	77195024	G	T
12	rs116761917	77195032	G	T
12	rs563244993	77195086	A	G
12	rs10431470	77195109	T	C
12	rs184587978	77195114	T	C
12	rs547911159	77195171	G	T
12	rs10431471	77195214	G	A
12	rs535415451	77195242	C	G
12	rs555039199	77195252	C	T
12	rs143749135	77195327	A	G
12	rs187461535	77195377	C	T
12	rs140522478	77195471	C	T
12	rs75617094	77195499	T	G
12	rs118069969	77195665	A	G
12	rs114755513	77195727	G	A
12	rs184508209	77195928	G	A
12	rs79105391	77195930	G	A
12	rs56092951	77195966	C	T
12	rs112964631	77195986	G	A
12	rs536740669	77196001	A	G
12	rs10862521	77196319	C	T
12	rs150135606	77196409	G	T
12	rs11115480	77196598	A	G
12	rs138605795	77196695	A	G
12	rs4761446	77196964	C	T
12	rs4761447	77197166	G	A
12	rs147388851	77197254	C	T
12	rs572136736	77197300	A	T
12	rs137863698	77197375	T	C
12	rs143442480	77197461	G	A
12	rs186517843	77197494	C	T
12	rs74463426	77197524	T	G
12	rs11115487	77197624	A	C
12	rs190957147	77197708	T	C
12	rs142990544	77197738	A	G
12	rs11115488	77197916	C	A
12	rs11115491	77198057	G	A
12	rs548166854	77198066	T	C
12	rs7956259	77198604	G	A
12	rs140479367	77198628	T	C
12	rs562662892	77198825	G	A
12	rs11115494	77198962	A	G
12	rs151192982	77199434	T	A
12	rs576954587	77199462	G	A
12	rs77221896	77199703	C	A
12	rs117732918	77199894	C	G
12	rs111779520	77200136	A	G
12	rs4237885	77200163	G	A
12	rs185479713	77200181	T	C
12	rs556267150	77200386	G	C
12	rs540923733	77200489	T	C
12	rs138030733	77200567	G	A
12	rs10735459	77200663	G	A
12	rs545813292	77200664	G	T
12	rs180985312	77200817	A	T
12	rs150082261	77200933	G	A
12	rs138414691	77200985	A	G
12	rs183739666	77201117	G	T
12	rs7314589	77201154	C	A
12	rs552312951	77201279	C	T
12	rs543344356	77201319	G	A
12	rs181920476	77201436	A	G
12	rs112352596	77201543	G	C
12	rs79511322	77201901	C	T
12	rs550458508	77202315	C	A
12	rs149734373	77202399	G	A
12	rs190045144	77202442	T	C
12	rs10778920	77202798	A	G
12	rs370650470	77202820	C	T
12	rs11115504	77202989	C	T
12	rs73144902	77203008	A	G
12	rs183589238	77203595	T	C
12	rs543584427	77203842	A	G
12	rs187312985	77203897	T	A
12	rs73146804	77203935	G	A
12	rs183781115	77204127	G	A
12	rs7315554	77204216	G	A
12	rs568055426	77204343	G	A
12	rs571707299	77204495	T	G
12	rs537547544	77204497	A	T
12	rs545335085	77204584	G	T
12	rs528640478	77204665	G	A
12	rs142060881	77204683	A	G
12	rs116387261	77204914	G	A
12	rs10161007	77205071	C	G
12	rs11115513	77205235	C	T
12	rs10862539	77205563	A	G
12	rs12368568	77205692	G	A
12	rs10746264	77205701	G	A
12	rs181041893	77206098	G	T
12	rs11115518	77206111	C	T
12	rs11115519	77206116	G	C
12	rs11115520	77206208	G	C
12	rs7306096	77206452	C	T
12	rs11115521	77206488	T	C
12	rs77459185	77206531	G	A
12	rs553875127	77206902	T	G
12	rs541717618	77207335	G	A
12	rs149586012	77207445	G	A
12	rs75336591	77207486	A	G
12	rs187354741	77207611	C	T
12	rs11115533	77207784	T	C
12	rs78597104	77207785	C	G
12	rs10862558	77207884	G	A
12	rs560108961	77207954	T	C
12	rs183188276	77208064	T	G
12	rs11115546	77208078	G	C
12	rs1477744	77208290	G	A
12	rs571953605	77208606	A	G
12	rs534562007	77208622	G	A
12	rs548074659	77209064	A	G
12	rs555801182	77209223	C	T
12	rs182557393	77209231	G	T
12	rs7305757	77209234	A	T
12	rs535267285	77209545	C	T
12	rs10778935	77210211	C	T
12	rs193250965	77210246	T	C
12	rs184351980	77210247	A	G
12	rs117535841	77210325	A	G
12	rs7310143	77210362	T	A
12	rs535872020	77210487	G	T
12	rs7133597	77210497	G	T
12	rs544050144	77210688	G	A
12	rs181027007	77210788	A	G
12	rs186061714	77210801	G	A
12	rs183233102	77210890	G	C
12	rs191384639	77211352	A	G
12	rs143436711	77211405	A	T
12	rs140713842	77211503	A	G
12	rs558922013	77211679	C	T
12	rs138380579	77212021	G	A
12	rs12369246	77212026	G	A
12	rs536502523	77212308	G	A
12	rs553262105	77212314	G	A
12	rs544656119	77212349	G	A
12	rs561016314	77212563	A	G
12	rs12369356	77212763	G	A
12	rs74934378	77212849	A	G
12	rs553178394	77212890	G	C
12	rs1477745	77212915	A	G
12	rs138790868	77213004	G	A
12	rs73146815	77213187	C	T
12	rs79054910	77213193	A	T
12	rs189768751	77213276	G	A
12	rs11115568	77213301	C	T
12	rs181091750	77213402	T	C
12	rs113504049	77213440	A	G
12	rs11115569	77213460	C	T
12	rs562818055	77213574	T	C
12	rs10862579	77213767	A	C
12	rs7305217	77214093	G	T
12	rs533827435	77214292	C	T
12	rs1477746	77214378	T	C
12	rs1477747	77214445	C	A
12	rs112262374	77214585	G	A
12	rs1477748	77214681	G	A
12	rs574498934	77214694	T	C
12	rs2306142	77214788	G	A
12	rs562982940	77214912	T	C
12	rs535324493	77215628	G	T
12	rs7137064	77215768	C	T
12	rs114001529	77215841	A	T
12	rs539472038	77216107	C	T
12	rs17813975	77216281	A	G
12	rs554135475	77216387	G	T
12	rs11115594	77216410	T	C
12	rs4761448	77216460	G	A
12	rs2126682	77216701	C	T
12	rs187665198	77216894	A	C
12	rs189819373	77217078	T	G
12	rs17814011	77217193	C	T
12	rs55676377	77217202	G	A
12	rs138490366	77217467	G	T
12	rs562982543	77217536	C	G
12	rs78810899	77217555	T	C
12	rs11115603	77217677	A	C
12	rs192468008	77217819	T	C
12	rs4444124	77217868	G	A
12	rs4631927	77217874	T	A
12	rs572571466	77217875	T	C
12	rs185171392	77217963	G	A
12	rs562898834	77218138	T	A
12	rs141463771	77218496	A	G
12	rs11115609	77218637	G	A
12	rs76130541	77218640	A	G
12	rs567878988	77218642	T	G
12	rs138249798	77218952	C	G
12	rs189649343	77218964	C	G
12	rs549096148	77219163	C	A
12	rs181640631	77219228	A	G
12	rs11115613	77219305	A	C
12	rs561105212	77219544	T	G
12	rs558639666	77219589	C	G
12	rs6539705	77219722	G	A
12	rs6539707	77219845	C	T
12	rs12228383	77219860	G	A
12	rs116296646	77219930	C	G
12	rs10778945	77220089	G	A
12	rs4761342	77220514	T	A
12	rs201586250	77220838	C	T
12	rs4761450	77220957	G	A
12	rs11115621	77221117	G	A
12	rs183366597	77221197	G	A
12	rs544270506	77221344	G	T
12	rs2369351	77221400	C	T
12	rs117757111	77221561	A	G
12	rs10778948	77221686	T	C
12	rs141096977	77221802	C	G
12	rs12229162	77221813	G	A
12	rs560984974	77221939	C	T
12	rs74984721	77221993	A	G
12	rs532078393	77222050	T	C
12	rs185580229	77222674	T	C
12	rs118065994	77222725	T	G
12	rs546405099	77222896	A	G
12	rs11115629	77222925	T	C
12	rs11115630	77222964	T	C
12	rs10862594	77222970	G	A
12	rs112977371	77223088	C	T
12	rs12825348	77223371	T	C
12	rs182134011	77223390	C	T
12	rs7300299	77223435	G	A
12	rs116939344	77223550	G	A
12	rs111517648	77223724	A	G
12	rs189599693	77223970	C	T
12	rs549186638	77223994	G	T
12	rs547472185	77224140	G	A
12	rs7304988	77224689	G	T
12	rs548898068	77224771	T	A
12	rs559546888	77224804	T	G
12	rs528328194	77224805	A	C
12	rs79228478	77225083	T	A
12	rs116414542	77225144	G	A
12	rs143932920	77225171	C	A
12	rs542709776	77225500	T	C
12	rs187617854	77225513	C	A
12	rs148310729	77225640	G	A
12	rs1477752	77225691	G	A
12	rs7488137	77225749	G	T
12	rs116672147	77225860	T	C
12	rs34770468	77226010	G	A
12	rs553057305	77226057	C	T
12	rs139121607	77226064	A	T
12	rs549136945	77226338	T	C
12	rs528602437	77226386	G	A
12	rs537306931	77226453	T	A
12	rs74622278	77226491	G	A
12	rs1585624	77226522	A	G
12	rs11115643	77226607	A	T
12	rs538738191	77226616	G	A
12	rs528520071	77227006	C	T
12	rs186886280	77227035	A	T
12	rs139857085	77227113	G	C
12	rs77259946	77227200	G	A
12	rs566352022	77227299	C	A
12	rs193002244	77227310	T	C
12	rs4318021	77227339	G	A
12	rs554506623	77227347	T	C
12	rs188802348	77227392	T	G
12	rs11115648	77227629	A	G
12	rs10778950	77227883	G	A
12	rs568170887	77228051	G	A
12	rs76528076	77228078	C	G
12	rs10778951	77228251	G	A
12	rs117935426	77228516	G	A
12	rs117420599	77228760	A	C
12	rs76704802	77228822	A	G
12	rs181056874	77229139	A	G
12	rs10746272	77229301	A	T
12	rs539397915	77229473	C	T
12	rs7315540	77229567	C	T
12	rs192308876	77229595	A	G
12	rs560713105	77229774	C	A
12	rs186165738	77230027	C	A
12	rs4761343	77230030	G	A
12	rs146631656	77230146	A	G
12	rs569960932	77230441	T	C
12	rs574832934	77230487	A	T
12	rs11115654	77230630	A	G
12	rs1540590	77230665	T	G
12	rs1540589	77230758	C	A
12	rs138679334	77230782	G	A
12	rs11115655	77230809	A	G
12	rs535635423	77230834	T	C
12	rs548240315	77230976	T	C
12	rs568451527	77231132	A	G
12	rs542515098	77231438	G	A
12	rs149351123	77231578	C	G
12	rs78920157	77231633	G	A
12	rs5023608	77231887	G	C
12	rs76379360	77232007	T	C
12	rs116759101	77232035	A	G
12	rs11115664	77232103	G	C
12	rs1532369	77232260	T	A
12	rs145999555	77232361	G	A
12	rs542484846	77232662	G	A
12	rs118144599	77232713	G	A
12	rs1495332	77232877	G	A
12	rs12369880	77233041	A	G
12	rs190033860	77233184	C	T
12	rs12426141	77233233	G	C
12	rs1587113	77233450	G	A
12	rs1587112	77233460	C	G
12	rs1587111	77233462	G	A
12	rs150746280	77233511	A	G
12	rs564442676	77233586	G	A
12	rs117052822	77233831	T	C
12	rs117417516	77233899	G	A
12	rs201020427	77234137	C	T
12	rs12370386	77234254	A	G
12	rs567162179	77234839	A	G
12	rs181743521	77235068	C	T
12	rs147716303	77235173	T	G
12	rs142545277	77235245	A	T
12	rs182828977	77235439	G	A
12	rs33996476	77235768	G	A
12	rs190887361	77235964	A	G
12	rs182144911	77236257	G	A
12	rs7968108	77236424	G	A
12	rs532231853	77236602	G	T
12	rs531397919	77236932	C	T
12	rs1979743	77236968	G	A
12	rs12367476	77237124	A	T
12	rs11115727	77237578	A	G
12	rs7964410	77237620	G	T
12	rs540852892	77238143	A	G
12	rs11115736	77238547	C	T
12	rs1874301	77238563	G	T
12	rs11115737	77238590	A	G
12	rs569271702	77238593	A	G
12	rs1874300	77238653	G	A
12	rs189875328	77238773	C	T
12	rs555869766	77238838	T	C
12	rs543152995	77239000	G	A
12	rs375504445	77240063	A	T
12	rs570281000	77240479	A	G
12	rs117231144	77240932	C	T
12	rs10862641	77241340	G	A
12	rs117011747	77241495	T	C
12	rs573181617	77241777	G	T
12	rs11115757	77242041	T	C
12	rs55805936	77242351	C	T
12	rs573169415	77242612	G	A
12	rs188143128	77242706	G	A
12	rs1136294	77242751	T	C
12	rs1136295	77242805	G	C
12	rs530390642	77243099	A	G
12	rs73146857	77243381	A	T
12	rs185663934	77244206	G	A
12	rs190567415	77244241	A	G
12	rs529795284	77244275	A	G
12	rs186960530	77244361	C	A
12	rs552354589	77244410	A	T
12	rs573295369	77244570	C	A
12	rs11115779	77244642	G	A
12	rs549751569	77245030	C	T
12	rs559948195	77245045	T	C
12	rs189613032	77245366	A	G
12	rs140412530	77245428	T	C
12	rs561526319	77245607	T	G
12	rs702062	77245749	A	G
12	rs702063	77245750	A	T
12	rs187378719	77246481	G	C
12	rs191825535	77246545	T	A
12	rs558622522	77246916	A	C
12	rs79545173	77247063	G	T
12	rs10667	77247150	C	T
12	rs534150979	77247255	A	T
12	rs184430474	77247342	G	A
12	rs190577594	77247362	T	C
12	rs571879441	77247653	A	T
12	rs75385337	77247729	G	T
12	rs548674742	77248100	T	C
12	rs568585963	77248101	T	G
12	rs193208581	77248150	C	A
12	rs572054548	77248585	T	C
12	rs75118013	77248802	T	G
12	rs66654576	77248808	T	G
12	rs10862666	77248957	T	C
12	rs185208587	77248982	G	A
12	rs34349995	77249198	C	G
12	rs564623694	77249385	T	C
12	rs872239	77249400	A	G
12	rs181273767	77249418	G	A
12	rs117754883	77249458	C	T
12	rs141591094	77249528	G	C
12	rs188492031	77249657	C	T
12	rs139363887	77249750	A	T
12	rs527687692	77249835	C	T
12	rs566379452	77250064	T	C
12	rs1105963	77250132	A	G
12	rs11115859	77250263	A	T
12	rs11115860	77250318	G	A
12	rs11115864	77250450	A	G
12	rs182239154	77250505	G	T
12	rs73146866	77250525	G	A
12	rs528137566	77250611	C	T
12	rs11115869	77250684	G	A
12	rs566649352	77250915	A	C
12	rs556995117	77251139	C	T
12	rs76718583	77251216	C	T
12	rs573441175	77251325	A	T
12	rs1807112	77251348	T	C
12	rs530483360	77251357	A	G
12	rs187723620	77251384	A	T
12	rs185577269	77251470	T	C
12	rs553268703	77251679	T	C
12	rs73146870	77251723	A	G
12	rs532293419	77252034	A	G
12	rs566857557	77252282	T	C
12	rs539857179	77252367	C	T
12	rs372742817	77252469	A	T
12	rs142769437	77252827	G	A
12	rs146925220	77252838	C	G
12	rs12368937	77252876	T	C
12	rs12368947	77252971	T	C
12	rs561967313	77253399	A	G
12	rs117761491	77253513	C	T
12	rs2071326	77253551	T	G
12	rs191226648	77253613	G	C
12	rs555797334	77253969	C	T
12	rs201242706	77254208	G	A
12	rs202134808	77254224	G	A
12	rs148553046	77254294	C	T
12	rs10735466	77254511	C	T
12	rs570817524	77254703	A	G
12	rs73146873	77255029	C	G
12	rs572116781	77255160	A	T
12	rs113926069	77255220	G	T
12	rs139257369	77255232	T	C
12	rs114692455	77255425	T	G
12	rs149944361	77255553	A	G
12	rs7300303	77255578	T	C
12	rs547970470	77255693	T	C
12	rs7135903	77255739	C	T
12	rs192742488	77255870	G	A
12	rs189505865	77256035	T	C
12	rs549986845	77256075	T	C
12	rs116323669	77256087	A	G
12	rs557316469	77256122	C	A
12	rs192795991	77256261	T	C
12	rs7312867	77256267	G	A
12	rs562176875	77256312	G	T
12	rs549011985	77256343	G	T
12	rs2047226	77256477	T	C
12	rs2047227	77256681	T	G
12	rs546587385	77256804	G	A
12	rs548686771	77257008	T	C
12	rs10219621	77257423	G	A
12	rs7308963	77257608	C	T
12	rs6539759	77257894	G	A
12	rs74400109	77258106	C	A
12	rs181653344	77258110	T	C
12	rs553586545	77258119	G	A
12	rs78557875	77258199	A	C
12	rs112007897	77258373	G	A
12	rs546479399	77258425	C	G
12	rs138985793	77258503	A	G
12	rs116879400	77258720	G	T
12	rs4761452	77258853	A	T
12	rs553328301	77258859	A	C
12	rs187300492	77258886	T	C
12	rs4761453	77258903	G	A
12	rs142811122	77258974	A	G
12	rs540407381	77259012	T	A
12	rs150623486	77259211	T	C
12	rs188677212	77259343	C	T
12	rs762784	77259410	T	G
12	rs762786	77259508	G	A
12	rs73129307	77259725	C	A
12	rs762785	77259767	G	A
12	rs183831969	77259899	A	G
12	rs117324885	77260056	C	G
12	rs79414552	77260124	T	G
12	rs78107970	77260362	A	G
12	rs199967707	77260534	T	C
12	rs533542325	77260565	T	C
12	rs188153509	77260613	G	A
12	rs144956312	77260715	G	A
12	rs149068861	77260757	G	C
12	rs4604937	77260765	G	A
12	rs4315131	77260899	G	A
12	rs143016353	77260963	A	G
12	rs10746288	77261098	G	A
12	rs11115911	77261157	A	G
12	rs138915986	77261248	T	C
12	rs11115916	77261522	C	T
12	rs10862693	77261662	T	C
12	rs190333243	77261734	G	T
12	rs76533742	77261749	T	C
12	rs182159801	77261820	T	C
12	rs11115917	77261847	T	C
12	rs11115918	77261869	C	T
12	rs10746289	77261958	T	C
12	rs10746290	77261994	C	T
12	rs539441888	77262074	T	C
12	rs11115919	77262296	C	A
12	rs12581499	77262392	T	C
12	rs147436993	77262575	T	C
12	rs528292941	77262679	T	C
12	rs537381947	77262788	T	C
12	rs117056000	77263204	A	G
12	rs80281087	77263213	G	A
12	rs528834440	77263224	C	T
12	rs74103332	77263356	C	A
12	rs114179782	77263480	A	G
12	rs73129317	77263859	G	A
12	rs11115922	77263912	C	T
12	rs11115923	77264010	G	A
12	rs572899666	77264014	T	C
12	rs79505094	77264301	T	G
12	rs4421791	77265064	A	C
12	rs184319549	77265317	G	A
12	rs111795286	77265321	T	C
12	rs540083179	77265338	T	C
12	rs12814287	77265361	C	T
12	rs554246036	77265370	C	G
12	rs142091062	77265378	A	G
12	rs567157417	77265379	C	T
12	rs538993870	77265382	A	C
12	rs4421792	77265399	C	T
12	rs117816170	77265406	T	C
12	rs151174338	77265413	G	A
12	rs73129320	77265569	G	C
12	rs188818729	77265630	C	A
12	rs530762108	77265671	T	G
12	rs11115929	77265964	G	A
12	rs547195660	77265975	T	A
12	rs11115931	77266169	G	A
12	rs145302732	77266246	A	G
12	rs143272105	77266568	T	C
12	rs139125496	77266636	T	C
12	rs184107715	77266650	A	G
12	rs12316906	77266718	C	G
12	rs61930524	77266765	A	G
12	rs73129323	77266898	A	G
12	rs141766891	77267420	A	T
12	rs11115935	77267979	C	T
12	rs190754211	77268179	T	C
12	rs116862704	77268220	C	A
12	rs11115936	77268244	T	C
12	rs560895774	77268313	G	C
12	rs557781173	77268453	C	T
12	rs139174529	77268485	A	G
12	rs182982303	77268506	T	C
12	rs542000431	77268516	C	G
12	rs532894897	77268701	A	G
12	rs75498189	77269011	C	A
12	rs549939971	77269151	A	G
12	rs73129326	77269165	T	G
12	rs12321957	77269388	C	T
12	rs10862704	77269699	T	C
12	rs77788799	77269765	T	C
12	rs549021886	77270084	T	C
12	rs73129329	77270328	A	G
12	rs73129330	77270397	T	G
12	rs10862707	77270548	A	C
12	rs11115946	77270863	T	C
12	rs12321227	77271020	T	C
12	rs78798689	77271070	G	A
12	rs551868983	77271111	T	C
12	rs77403310	77271180	A	C
12	rs12321353	77271228	A	C
12	rs192253623	77271356	C	T
12	rs544745557	77271400	C	A
12	rs12321527	77271538	T	C
12	rs575300342	77271626	T	A
12	rs371708699	77271651	C	G
12	rs528494972	77272047	C	T
12	rs184536377	77272293	T	C
12	rs543987243	77272608	C	G
12	rs12299333	77272627	G	A
12	rs545425420	77272742	A	C
12	rs538249472	77273015	C	A
12	rs1587110	77273210	T	C
12	rs141375479	77273722	A	C
12	rs76661225	77273723	A	G
12	rs142414316	77274258	G	T
12	rs10779025	77274302	G	A
12	rs115219815	77274499	A	G
12	rs116151731	77274534	A	G
12	rs576766686	77274544	G	A
12	rs77189577	77275261	G	T
12	rs10219547	77275356	G	A
12	rs547420512	77275627	A	G
12	rs117612423	77275642	G	A
12	rs535719217	77275906	C	T
12	rs2029810	77275953	G	T
12	rs568404006	77275986	T	G
12	rs2029811	77276243	C	T
12	rs141751958	77276448	C	T
12	rs141010491	77276749	C	G
12	rs875173	77276815	C	A
12	rs572859737	77277103	C	A
12	rs538618230	77277500	G	C
12	rs11116000	77277802	T	C
12	rs558438059	77278009	T	C
12	rs11116002	77278239	T	A
12	rs559248597	77278342	G	A
12	rs181807763	77278590	G	C
12	rs35367579	77278757	A	G
12	rs186165501	77278888	G	A
12	rs141228971	77278950	G	T
12	rs77585190	77279021	G	A
12	rs150716132	77279137	A	G
12	rs530743526	77279279	A	G
12	rs1610206	77279507	A	G
12	rs145369063	77279920	A	G
12	rs75701536	77279935	C	A
12	rs74635862	77279979	C	T
12	rs573948665	77280117	T	A
12	rs11610662	77280374	G	A
12	rs538312606	77280613	G	A
12	rs11116010	77280650	G	T
12	rs537697519	77280800	C	T
12	rs75474757	77280983	A	T
12	rs531116650	77281075	G	A
12	rs117109019	77281216	T	C
12	rs531983806	77281233	A	G
12	rs530742562	77281329	G	A
12	rs535658580	77281422	T	C
12	rs190953305	77281644	G	C
12	rs183142049	77282002	C	T
12	rs12817642	77282084	T	C
12	rs117801222	77282099	G	A
12	rs531269819	77282236	G	A
12	rs183634904	77282327	A	G
12	rs111488702	77282347	C	T
12	rs78008978	77282680	T	A
12	rs73129342	77282886	G	A
12	rs116872597	77282915	C	A
12	rs73129344	77282917	A	T
12	rs188162036	77282953	T	C
12	rs547302493	77282974	C	T
12	rs55693503	77283227	A	C
12	rs374806744	77283228	A	G
12	rs55695602	77283239	G	C
12	rs371738828	77283264	T	C
12	rs561799918	77283533	T	A
12	rs74455054	77283657	T	C
12	rs186771891	77283681	T	A
12	rs189607020	77283692	C	T
12	rs181069319	77283976	G	A
12	rs147973060	77284025	T	G
12	rs180784509	77284724	A	G
12	rs533152429	77284748	G	T
12	rs11116041	77284766	C	T
12	rs566388201	77284844	A	T
12	rs535325154	77284853	A	G
12	rs114360236	77285061	T	C
12	rs7299605	77285134	G	T
12	rs76462174	77285140	G	T
12	rs7295908	77285178	G	A
12	rs7135146	77285259	G	C
12	rs139893944	77285734	A	G
12	rs61930550	77285822	T	G
12	rs191575840	77286143	C	T
12	rs67791331	77286229	G	T
12	rs61930551	77286351	C	G
12	rs185229968	77286353	T	C
12	rs145773193	77286507	A	G
12	rs139478789	77286672	T	C
12	rs75240829	77286732	G	T
12	rs12425874	77287320	T	C
12	rs536618246	77287407	A	G
12	rs113268511	77287431	G	T
12	rs531202741	77287650	T	C
12	rs538487571	77287663	T	A
12	rs11116058	77287669	T	G
12	rs137993229	77287796	T	C
12	rs567204905	77288024	A	G
12	rs566265954	77288116	A	G
12	rs4469939	77288346	A	G
12	rs1614508	77288435	C	T
12	rs11495080	77288478	G	A
12	rs185903385	77288622	T	C
12	rs191999303	77288762	T	A
12	rs11495249	77288866	T	A
12	rs77230605	77289085	G	C
12	rs540542152	77289405	T	A
12	rs1691562	77289420	A	T
12	rs77395679	77289438	T	C
12	rs187330905	77289487	T	C
12	rs117804079	77289513	G	A
12	rs140025412	77289872	G	T
12	rs77565874	77290033	A	G
12	rs75697953	77290301	T	C
12	rs73129356	77290322	C	T
12	rs145638419	77290382	A	G
12	rs569415269	77290682	T	A
12	rs193120177	77290778	C	G
12	rs11116074	77290946	A	G
12	rs80130339	77291136	T	C
12	rs73129361	77291245	C	T
12	rs569111866	77291447	A	G
12	rs184326099	77291547	A	G
12	rs562825978	77291683	T	C
12	rs142056680	77291818	A	G
12	rs145884429	77291831	A	G
12	rs73129362	77292065	C	A
12	rs568126830	77292311	C	A
12	rs76098562	77292371	G	C
12	rs77704894	77292377	C	T
12	rs557932901	77292596	C	T
12	rs111429991	77292621	T	C
12	rs542518683	77292699	C	G
12	rs11116086	77292703	T	C
12	rs60450951	77292847	A	G
12	rs142818953	77292947	A	G
12	rs572090253	77293401	G	A
12	rs17042638	77293431	C	T
12	rs10862789	77293477	T	C
12	rs183156098	77293588	G	T
12	rs11116096	77293751	T	C
12	rs11116097	77293786	T	C
12	rs11116098	77293804	A	G
12	rs115253648	77293818	T	C
12	rs111375669	77293854	G	A
12	rs11613148	77293994	A	G
12	rs552824521	77294083	A	C
12	rs372170943	77294367	C	T
12	rs17757739	77294810	C	T
12	rs559936525	77295445	T	G
12	rs565470805	77295663	G	T
12	rs530512506	77295675	T	C
12	rs144279234	77295771	A	G
12	rs11116108	77295878	C	T
12	rs808914	77296251	T	G
12	rs565492375	77296493	C	A
12	rs145896821	77297097	T	C
12	rs192803074	77297124	T	C
12	rs73129374	77297125	A	G
12	rs73129375	77297210	A	G
12	rs181815175	77297256	T	C
12	rs73129379	77297291	A	C
12	rs73129381	77297430	G	A
12	rs562633160	77297743	G	T
12	rs12318759	77297789	A	G
12	rs7955259	77297800	T	C
12	rs561887945	77297816	G	T
12	rs560997006	77297886	T	G
12	rs138780544	77297889	T	C
12	rs576757021	77298270	G	A
12	rs539457475	77298271	G	T
12	rs541950261	77298313	C	A
12	rs184924357	77298354	A	G
12	rs368898369	77298379	G	T
12	rs552508172	77298410	T	C
12	rs550016000	77298465	A	C
12	rs112221316	77298927	T	C
12	rs139092058	77299169	A	T
12	rs78489280	77299398	A	T
12	rs543691498	77299719	C	T
12	rs773469	77299921	A	G
12	rs185046403	77300063	T	C
12	rs189428660	77300067	C	A
12	rs557606675	77300159	T	C
12	rs1495333	77300447	T	C
12	rs12297106	77300647	G	T
12	rs146630586	77300700	C	T
12	rs181158249	77300835	T	C
12	rs145105897	77300926	G	C
12	rs113267555	77300975	T	C
12	rs773467	77301709	A	G
12	rs559822306	77301827	T	C
12	rs143850426	77301872	G	C
12	rs11609064	77302026	G	A
12	rs546858939	77302261	A	G
12	rs568307237	77302283	T	C
12	rs180790373	77302324	T	A
12	rs552067452	77302454	A	C
12	rs1390183	77302519	A	C
12	rs191787996	77302520	G	A
12	rs546450676	77302735	G	A
12	rs566662027	77302788	A	C
12	rs576756885	77302850	C	T
12	rs2131568	77303431	A	G
12	rs574878597	77303503	A	G
12	rs182756985	77303557	C	A
12	rs191467160	77303782	A	G
12	rs117501045	77304040	T	C
12	rs536341391	77304103	A	T
12	rs150961488	77304105	G	A
12	rs773464	77304373	C	T
12	rs117219359	77304411	G	A
12	rs571922359	77304440	C	T
12	rs111972913	77304777	A	G
12	rs773463	77304825	T	C
12	rs566922906	77304834	T	C
12	rs145168967	77304940	T	C
12	rs538138247	77304992	A	C
12	rs539007366	77305316	A	G
12	rs539449476	77305609	C	T
12	rs78041543	77305819	T	G
12	rs538076514	77306019	T	C
12	rs773462	77306038	C	T
12	rs181025890	77306241	A	C
12	rs539538316	77306314	C	T
12	rs561756339	77306433	G	C
12	rs528623094	77306785	C	T
12	rs192453764	77307011	C	T
12	rs1962167	77307162	T	C
12	rs146356122	77307257	G	C
12	rs139080154	77307468	A	G
12	rs12367343	77307602	A	G
12	rs773461	77307618	G	T
12	rs117628915	77307629	A	G
12	rs117276168	77307818	T	C
12	rs187545028	77307896	C	T
12	rs577484174	77307910	T	C
12	rs142843914	77307960	C	T
12	rs193280039	77308003	A	G
12	rs113930841	77308052	T	A
12	rs188908371	77308213	C	T
12	rs549046803	77308380	A	G
12	rs73129398	77308384	T	C
12	rs773459	77309147	T	G
12	rs773458	77309155	C	T
12	rs528131247	77309190	C	G
12	rs7960465	77309358	T	C
12	rs144066663	77309413	A	G
12	rs139100873	77309765	T	C
12	rs377127887	77310043	T	C
12	rs567462625	77310114	G	A
12	rs773457	77310313	G	A
12	rs571739101	77310397	G	A
12	rs150030441	77310462	A	G
12	rs190379741	77311245	T	G
12	rs112501491	77311276	A	G
12	rs139006432	77311668	A	G
12	rs574465656	77311757	T	G
12	rs773476	77311809	G	A
12	rs565275014	77311982	C	T
12	rs812836	77312270	A	G
12	rs566764460	77312338	T	C
12	rs773477	77312373	C	T
12	rs574880519	77312479	A	G
12	rs562804989	77312809	A	G
12	rs11116190	77313215	G	A
12	rs141589481	77313558	T	C
12	rs7976747	77313694	T	C
12	rs139060464	77313844	C	T
12	rs773478	77313991	G	A
12	rs773479	77314054	A	G
12	rs542086508	77314100	A	G
12	rs143889042	77314155	A	T
12	rs12812426	77314197	T	G
12	rs191979298	77314691	G	A
12	rs773480	77314842	T	C
12	rs112640390	77314865	G	A
12	rs189692818	77314954	G	A
12	rs1873913	77315273	T	C
12	rs181877594	77315775	T	G
12	rs535540375	77315811	A	G
12	rs11116211	77315824	G	A
12	rs141674072	77315883	T	A
12	rs111941828	77315923	A	C
12	rs4761456	77316017	C	T
12	rs77707406	77316564	A	G
12	rs56406319	77316571	A	G
12	rs76252881	77316653	G	A
12	rs182744031	77316715	G	C
12	rs528193736	77317178	A	G
12	rs73391880	77317339	C	G
12	rs183367545	77317404	T	C
12	rs11116223	77317441	G	A
12	rs573768057	77317444	C	T
12	rs377052494	77317557	T	C
12	rs556384453	77317783	A	G
12	rs150507456	77317784	A	T
12	rs773481	77318084	T	C
12	rs529951310	77318214	A	G
12	rs73391884	77318229	G	A
12	rs80187858	77318247	C	T
12	rs183478440	77318417	C	T
12	rs564606207	77318650	A	T
12	rs12297520	77318702	T	C
12	rs73131310	77318758	G	A
12	rs73391889	77318911	C	A
12	rs13378067	77319009	A	G
12	rs17042647	77319055	C	A
12	rs147941946	77319069	C	G
12	rs10506721	77319103	C	T
12	rs113106885	77319224	C	T
12	rs140949665	77319391	A	G
12	rs181225113	77319406	G	A
12	rs773483	77319484	G	A
12	rs773484	77319533	T	G
12	rs574598013	77319901	G	T
12	rs189780064	77319967	T	C
12	rs186270601	77319984	A	G
12	rs190881421	77320472	G	A
12	rs773485	77320843	G	T
12	rs551647311	77320942	C	T
12	rs556219139	77320970	G	T
12	rs7302529	77321581	T	C
12	rs773486	77321833	T	C
12	rs143081259	77321872	A	G
12	rs181526476	77322012	A	C
12	rs562335272	77322327	C	G
12	rs539525477	77322677	T	C
12	rs773487	77322764	A	G
12	rs565205365	77322811	A	G
12	rs528687269	77322861	T	A
12	rs118094530	77322872	G	T
12	rs773488	77322964	G	T
12	rs34311394	77323112	G	T
12	rs530253660	77323118	G	C
12	rs528365257	77323214	T	C
12	rs79882615	77323364	G	C
12	rs535994970	77323430	A	G
12	rs12823997	77323760	T	C
12	rs1691552	77323893	T	C
12	rs186719572	77323905	A	T
12	rs2132228	77324012	A	G
12	rs1691551	77324116	T	A
12	rs148753687	77324207	T	C
12	rs567951418	77324222	C	G
12	rs143567132	77324594	A	G
12	rs193158817	77324684	A	G
12	rs529268742	77324997	C	T
12	rs56339576	77325078	G	A
12	rs117907833	77325321	C	A
12	rs78183659	77325474	A	G
12	rs150971916	77325793	A	C
12	rs117273906	77326010	T	C
12	rs559829481	77326084	T	G
12	rs140837614	77326138	G	A
12	rs1493428	77326330	T	G
12	rs1691550	77326618	A	G
12	rs77619666	77326771	T	C
12	rs546923231	77327292	G	A
12	rs137915253	77327391	T	C
12	rs150884891	77327414	G	A
12	rs11612159	77327462	A	G
12	rs150675057	77327677	C	T
12	rs117419369	77328013	G	A
12	rs12825632	77328060	A	G
12	rs554925048	77328090	C	T
12	rs146290691	77328258	C	T
12	rs74564915	77328474	T	C
12	rs139520693	77328503	T	C
12	rs546310875	77328854	T	G
12	rs561807754	77329404	G	A
12	rs547497826	77329699	T	C
12	rs137875563	77329919	G	T
12	rs141978001	77330038	C	T
12	rs138317515	77330090	A	G
12	rs11613164	77330274	C	A
12	rs77703475	77330712	A	G
12	rs146339645	77330948	T	G
12	rs191072424	77330969	A	G
12	rs117715592	77331053	A	C
12	rs7136800	77331088	T	C
12	rs540980245	77331095	C	T
12	rs7310139	77331103	A	G
12	rs117964543	77331106	A	T
12	rs117513605	77331181	C	T
12	rs559555284	77331203	G	A
12	rs773475	77331213	G	A
12	rs570804985	77331250	T	A
12	rs112409703	77331354	C	T
12	rs193085387	77331391	T	C
12	rs117179308	77331594	G	A
12	rs773474	77331676	C	T
12	rs12809727	77332162	G	A
12	rs772730	77332182	C	A
12	rs12815563	77332191	A	T
12	rs184327078	77332210	G	A
12	rs75720475	77332541	A	G
12	rs711062	77332614	A	G
12	rs76982341	77332849	T	C
12	rs181870326	77332984	C	G
12	rs79460355	77333022	A	T
12	rs117891729	77333061	T	C
12	rs573292289	77333171	G	A
12	rs12822710	77333437	C	T
12	rs189144478	77333559	T	A
12	rs531090434	77333627	G	A
12	rs181475445	77333650	T	A
12	rs12813743	77334159	T	C
12	rs78517928	77334237	T	A
12	rs545514122	77334362	C	T
12	rs697028	77334649	C	G
12	rs550785819	77334682	C	A
12	rs117319583	77334738	C	A
12	rs113072455	77334790	G	T
12	rs697027	77334817	A	G
12	rs552264892	77334837	C	G
12	rs702061	77335025	A	G
12	rs573226081	77335046	A	G
12	rs147585196	77335130	G	A
12	rs772731	77335215	A	G
12	rs151154574	77335542	T	C
12	rs114047222	77335618	C	T
12	rs184606904	77335839	C	T
12	rs75933564	77335916	A	G
12	rs187521739	77336063	T	G
12	rs78464172	77336344	T	C
12	rs58830541	77336426	T	C
12	rs184963002	77336946	A	T
12	rs542367965	77337203	G	C
12	rs556972456	77337205	A	T
12	rs569635725	77337345	T	G
12	rs185136298	77337567	G	A
12	rs142894311	77337657	G	A
12	rs181202183	77337777	A	T
12	rs144206872	77337945	G	C
12	rs547542546	77337972	C	T
12	rs12828893	77338293	T	C
12	rs75163918	77338349	T	G
12	rs74708852	77338604	C	T
12	rs555604893	77338734	G	A
12	rs189771835	77338737	G	A
12	rs573247813	77338782	G	A
12	rs772732	77339067	C	T
12	rs772733	77339110	G	A
12	rs553992577	77339123	T	C
12	rs556342369	77339218	T	C
12	rs114343208	77339336	T	C
12	rs772734	77339471	G	C
12	rs529419537	77339530	G	A
12	rs12812541	77339561	T	C
12	rs535030437	77339615	T	C
12	rs149695334	77339696	G	A
12	rs573053340	77339859	C	T
12	rs76984528	77339945	T	C
12	rs117206530	77339974	T	C
12	rs11837865	77340041	G	A
12	rs550560431	77340460	T	C
12	rs536396548	77340483	A	G
12	rs772735	77340586	A	G
12	rs36074089	77340637	C	G
12	rs34600028	77340777	G	A
12	rs140744466	77340795	T	C
12	rs12829450	77340826	C	G
12	rs528634773	77340852	T	C
12	rs187027935	77340950	A	G
12	rs546642986	77341047	A	C
12	rs145785090	77341081	C	T
12	rs772736	77341117	T	C
12	rs183773905	77341226	T	C
12	rs188056738	77341244	C	T
12	rs540851678	77341267	G	C
12	rs772737	77341290	A	C
12	rs532289663	77341421	G	C
12	rs6539840	77341490	C	T
12	rs181652381	77341707	G	A
12	rs772738	77341803	A	G
12	rs1037232	77341906	A	G
12	rs117120260	77341957	G	A
12	rs116179592	77342228	T	C
12	rs181997243	77342672	C	T
12	rs772739	77342784	T	C
12	rs540961404	77342815	C	T
12	rs560782637	77342834	A	G
12	rs143775137	77343254	A	G
12	rs772740	77343280	T	G
12	rs555126030	77343386	C	A
12	rs142099989	77343649	C	T
12	rs772741	77343713	G	A
12	rs117604464	77343900	G	A
12	rs74832421	77343994	T	G
12	rs554448541	77344240	T	C
12	rs78033135	77344707	A	C
12	rs112445660	77344834	C	T
12	rs184320169	77345013	A	T
12	rs535069024	77345198	A	G
12	rs76824588	77345285	G	A
12	rs571784380	77345366	G	T
12	rs563395184	77345511	T	C
12	rs188702398	77345513	G	A
12	rs562095133	77345540	G	A
12	rs191604934	77345548	A	C
12	rs183709821	77345568	T	C
12	rs2369550	77345606	C	G
12	rs1691540	77345999	C	A
12	rs117990148	77346547	A	C
12	rs17758541	77346810	G	A
12	rs536079953	77346929	A	C
12	rs181888616	77346946	A	T
12	rs55672119	77347041	A	G
12	rs138568861	77347119	C	G
12	rs11531135	79869219	A	G
12	rs183130172	79869388	A	G
12	rs187648632	79869440	A	G
12	rs138390585	79869710	A	G
12	rs527662039	79869768	T	C
12	rs11525598	79870126	T	C
12	rs368501436	79870134	T	C
12	rs532241001	79870143	G	C
12	rs11537505	79870215	T	C
12	rs11531158	79870396	T	C
12	rs11534863	79870457	G	A
12	rs142206105	79870464	G	T
12	rs541688955	79870688	A	G
12	rs532966113	79870985	G	A
12	rs140860284	79870996	A	G
12	rs188044296	79871139	G	A
12	rs192530939	79871169	T	C
12	rs117549298	79871190	A	C
12	rs1504909	79871300	G	A
12	rs192246687	79871535	A	G
12	rs534446137	79871545	G	A
12	rs552409492	79871679	T	C
12	rs572136115	79871720	T	A
12	rs11114127	79871842	A	G
12	rs528892973	79872025	G	T
12	rs143411224	79872146	A	G
12	rs11532380	79872637	C	T
12	rs78832161	79872942	T	C
12	rs61927385	79873325	G	A
12	rs148481434	79873378	A	T
12	rs145984754	79873403	G	T
12	rs187127180	79873470	T	A
12	rs143230012	79873487	G	T
12	rs191948584	79873513	C	G
12	rs111492846	79873745	A	G
12	rs559018694	79873795	T	C
12	rs572524820	79873796	A	G
12	rs551832893	79873837	T	A
12	rs73136639	79874054	A	G
12	rs557379058	79874191	T	A
12	rs542879761	79874193	C	T
12	rs1725999	79874197	T	A
12	rs573338870	79874198	T	C
12	rs545538126	79874202	A	C
12	rs187456042	79874527	A	G
12	rs553573638	79874675	A	T
12	rs11114128	79875018	T	G
12	rs141441397	79875176	T	C
12	rs11114129	79875369	A	G
12	rs193011412	79875418	A	C
12	rs74805947	79875830	T	G
12	rs59089279	79876296	A	G
12	rs73136640	79876397	G	C
12	rs552840898	79876562	A	C
12	rs188397620	79876580	T	A
12	rs118113178	79876593	A	G
12	rs541151466	79877010	G	C
12	rs7295198	79877074	T	C
12	rs187590214	79878020	C	T
12	rs527919076	79878072	T	C
12	rs555710155	79878455	C	T
12	rs565872605	79878472	A	C
12	rs79213822	79878576	C	G
12	rs573563830	79878738	T	C
12	rs76549120	79878823	T	C
12	rs117168833	79879131	T	C
12	rs78404785	79879156	T	C
12	rs7310774	79879243	C	G
12	rs564105470	79879719	T	C
12	rs113626491	79879780	T	C
12	rs566299431	79880044	G	C
12	rs141830700	79880255	C	T
12	rs536895246	79880292	A	G
12	rs183777183	79880462	G	T
12	rs369117901	79880531	T	C
12	rs117718972	79880578	A	C
12	rs192548029	79880660	T	C
12	rs563787771	79880746	A	C
12	rs551697592	79881027	T	C
12	rs188345867	79881048	T	C
12	rs117008747	79881624	A	G
12	rs575292072	79882161	C	A
12	rs553485628	79882389	T	C
12	rs545503858	79882462	C	A
12	rs540070938	79882709	A	G
12	rs75790946	79882856	A	T
12	rs182914085	79883356	G	A
12	rs562629042	79883666	C	T
12	rs73358703	79883901	C	A
12	rs11114132	79883938	A	C
12	rs191260377	79883939	C	A
12	rs530944710	79883967	T	C
12	rs12049965	79884327	C	T
12	rs548287434	79884755	T	C
12	rs11114133	79885077	C	T
12	rs145234513	79885389	G	T
12	rs11114134	79885744	T	G
12	rs570758314	79885754	C	T
12	rs140369235	79886488	T	C
12	rs547581099	79886678	A	G
12	rs572343348	79887228	G	A
12	rs181893703	79887374	G	A
12	rs565872569	79887492	T	C
12	rs144890000	79887503	A	G
12	rs7966627	79887640	G	A
12	rs188191209	79887681	C	G
12	rs60952079	79887780	A	G
12	rs151073840	79887954	C	T
12	rs186005418	79888003	C	T
12	rs181465939	79888182	C	G
12	rs143591086	79888527	T	C
12	rs574063023	79888549	A	C
12	rs146778705	79888700	A	G
12	rs111931785	79888849	C	A
12	rs553049960	79889048	C	T
12	rs111880065	79889238	A	T
12	rs7966331	79889667	G	A
12	rs575165926	79889928	T	C
12	rs181245994	79890257	C	A
12	rs185588310	79890632	C	T
12	rs540457288	79890776	T	A
12	rs561601889	79891021	C	T
12	rs547141966	79891119	T	C
12	rs12820590	79891269	G	A
12	rs552294469	79891273	T	C
12	rs11559908	79891284	A	G
12	rs111466951	79891399	A	G
12	rs111487125	79891779	T	C
12	rs182588329	79892254	A	C
12	rs560649816	79892357	T	A
12	rs7299731	79892377	G	A
12	rs151021363	79892419	C	T
12	rs548313878	79892449	G	A
12	rs188576872	79892657	A	G
12	rs185699108	79892941	C	T
12	rs549047067	79893870	T	C
12	rs185855413	79893981	A	G
12	rs544568232	79894046	T	C
12	rs146963965	79894261	C	G
12	rs192374956	79894439	A	C
12	rs548879808	79894517	C	T
12	rs190243339	79894564	T	C
12	rs7138068	79894592	T	C
12	rs536148760	79894675	T	C
12	rs182826298	79894716	T	C
12	rs143005464	79894876	T	A
12	rs571007006	79894902	T	C
12	rs566931499	79895256	C	A
12	rs549697351	79895330	C	T
12	rs4842313	79895819	C	T
12	rs142121855	79896212	T	G
12	rs79118905	79896465	T	C
12	rs183468329	79896561	G	A
12	rs73358707	79896696	T	C
12	rs78246702	79896705	C	A
12	rs7967017	79896794	C	G
12	rs191641176	79896885	A	G
12	rs11114135	79897549	T	A
12	rs2102283	79897789	C	G
12	rs539962013	79897828	T	C
12	rs567770166	79897985	C	A
12	rs2102282	79898089	T	C
12	rs562932298	79898267	T	C
12	rs576895305	79898359	T	C
12	rs186249205	79898616	G	A
12	rs191486270	79898853	T	C
12	rs146351213	79899248	G	C
12	rs139705965	79899520	T	C
12	rs7975389	79899702	C	T
12	rs549588070	79899800	A	G
12	rs191387072	79900039	C	A
12	rs57837154	79900069	G	C
12	rs539534762	79900219	C	T
12	rs192926028	79900490	A	G
12	rs11114136	79900519	T	G
12	rs11114137	79900526	A	C
12	rs570637651	79900651	C	T
12	rs11114138	79900839	C	A
12	rs189241585	79900925	A	G
12	rs556350393	79900943	A	G
12	rs542347266	79901413	T	C
12	rs527710887	79901484	C	T
12	rs145233859	79901860	A	G
12	rs117073798	79901866	G	C
12	rs139021709	79901878	A	G
12	rs543781059	79902223	A	T
12	rs11114139	79902619	C	A
12	rs11114140	79902957	C	T
12	rs563639138	79903146	G	T
12	rs186713356	79903218	T	C
12	rs117976174	79903246	A	T
12	rs79947496	79903264	T	G
12	rs544735055	79903286	A	T
12	rs77010067	79903374	G	A
12	rs955574	79903469	A	G
12	rs566311517	79903584	A	G
12	rs183160424	79903636	A	G
12	rs182379055	79903881	C	G
12	rs187867428	79904118	G	T
12	rs528734949	79904434	T	C
12	rs552011346	79904438	T	C
12	rs11114141	79904459	T	C
12	rs537168388	79904469	T	C
12	rs572447910	79904532	A	G
12	rs11114142	79904580	G	A
12	rs7964067	79904658	A	G
12	rs76807214	79904806	C	T
12	rs149718400	79904953	G	T
12	rs189310768	79905054	A	T
12	rs145535005	79905070	A	G
12	rs528045687	79905144	C	T
12	rs10778675	79905558	A	C
12	rs145915512	79906379	G	A
12	rs11114143	79906664	A	G
12	rs34004787	79906736	C	T
12	rs117318180	79906768	A	T
12	rs181416742	79907159	T	C
12	rs138805633	79907212	T	C
12	rs7311119	79907347	C	A
12	rs7314431	79907390	G	T
12	rs148688288	79907478	T	C
12	rs11114144	79907762	C	T
12	rs190703225	79907878	A	C
12	rs11114145	79908214	C	T
12	rs11114146	79908350	C	T
12	rs11114147	79908364	T	C
12	rs548534093	79908386	G	A
12	rs11114148	79908635	C	G
12	rs577864152	79908716	T	G
12	rs11114149	79908743	A	T
12	rs191819077	79908817	C	T
12	rs80119857	79908974	T	C
12	rs187673072	79909063	C	T
12	rs11114150	79909280	A	G
12	rs117426700	79909434	G	C
12	rs376956465	79909588	C	G
12	rs528173297	79909740	C	T
12	rs571579512	79910134	A	G
12	rs535993428	79910273	G	A
12	rs182018542	79910587	T	G
12	rs571603606	79910733	T	C
12	rs117009700	79911002	C	T
12	rs572750893	79911128	C	G
12	rs111296214	79911542	C	T
12	rs1553525	79911687	G	A
12	rs182131002	79911769	G	A
12	rs533720157	79912679	T	C
12	rs187468685	79912693	T	C
12	rs544415087	79912750	A	G
12	rs530157602	79912808	C	T
12	rs540201974	79912819	G	A
12	rs560570596	79912868	A	C
12	rs17295235	79913245	T	C
12	rs533886305	79913280	T	A
12	rs570476658	79913426	A	T
12	rs148055066	79914021	T	A
12	rs7302654	79914260	T	C
12	rs527380181	79914301	T	C
12	rs574737402	79914683	T	A
12	rs11114152	79914873	T	G
12	rs11114153	79914947	C	T
12	rs116477317	79915155	A	G
12	rs544148279	79915159	A	G
12	rs549736128	79915195	A	G
12	rs11114154	79915247	T	A
12	rs534355748	79915438	A	G
12	rs78105658	79915598	A	G
12	rs182082323	79915614	T	C
12	rs117977559	79916030	C	T
12	rs150384419	79916043	G	T
12	rs562167804	79916073	A	G
12	rs530908874	79916092	T	C
12	rs535823886	79916120	A	C
12	rs534640344	79916381	G	T
12	rs117004421	79916436	T	C
12	rs11114155	79916448	G	A
12	rs570130875	79916796	G	T
12	rs11114156	79916839	T	G
12	rs79035962	79916869	A	C
12	rs542342399	79917326	A	C
12	rs112032992	79917418	C	T
12	rs117496601	79917584	T	C
12	rs11114157	79917624	G	C
12	rs10861990	79918022	A	G
12	rs193247631	79918036	T	C
12	rs183421420	79918131	C	G
12	rs149261893	79918214	G	A
12	rs559558621	79918476	C	T
12	rs79629977	79918717	T	C
12	rs185273568	79919340	C	G
12	rs181883088	79919386	C	T
12	rs546456614	79919389	C	T
12	rs185026262	79919452	C	T
12	rs568977706	79919639	C	T
12	rs147712655	79919886	A	G
12	rs181443880	79920452	T	C
12	rs112224448	79920554	A	G
12	rs548183451	79920577	T	C
12	rs113662221	79920731	T	C
12	rs558762365	79920741	C	G
12	rs75954915	79920881	C	T
12	rs138705201	79921407	G	A
12	rs190936511	79921788	C	A
12	rs7138252	79922319	C	T
12	rs192895312	79922530	C	T
12	rs549391209	79922757	A	G
12	rs147322128	79922763	C	T
12	rs11114158	79922767	G	A
12	rs192041439	79922877	G	A
12	rs17229687	79922925	A	G
12	rs7297309	79923217	T	C
12	rs12230268	79923509	C	G
12	rs12227728	79923540	A	C
12	rs374989864	79923635	A	G
12	rs184589704	79923655	G	T
12	rs536165361	79923695	T	C
12	rs7962628	79923758	C	G
12	rs148887434	79923846	A	G
12	rs148008583	79923947	A	G
12	rs564697308	79924138	C	G
12	rs73358722	79924144	G	A
12	rs549376362	79924200	G	A
12	rs563739892	79924714	A	G
12	rs540314325	79924830	G	C
12	rs78099553	79924852	C	T
12	rs10506816	79924857	A	T
12	rs34130758	79924883	C	T
12	rs190896925	79925598	T	C
12	rs11614730	79925802	G	A
12	rs7310151	79926158	T	C
12	rs79837028	79926379	T	G
12	rs7975021	79926404	A	C
12	rs550893010	79926479	T	C
12	rs12319627	79926480	A	G
12	rs557582698	79926657	T	G
12	rs193241688	79926676	G	C
12	rs142155635	79926711	C	T
12	rs192205457	79926802	C	G
12	rs569255932	79927668	A	C
12	rs185832764	79927930	T	A
12	rs546040222	79928081	A	G
12	rs11114161	79928464	G	A
12	rs185323595	79928632	A	G
12	rs577788433	79928766	G	A
12	rs112351597	79928947	G	C
12	rs190229864	79929534	A	G
12	rs10861991	79929642	T	C
12	rs561594560	79929670	A	G
12	rs568443254	79930029	A	C
12	rs151005566	79930287	C	T
12	rs112648223	79930316	T	C
12	rs10746138	79930366	G	A
12	rs35741356	79930438	T	C
12	rs547870432	79930617	T	C
12	rs557400443	79930941	G	C
12	rs7308762	79931070	T	C
12	rs11114162	79931485	G	A
12	rs569295241	79931603	A	G
12	rs184095420	79931623	T	G
12	rs150303582	79931652	A	G
12	rs564715829	79931798	A	C
12	rs543856729	79931916	T	A
12	rs181524725	79931955	T	C
12	rs529257428	79931998	A	G
12	rs187001242	79932205	A	G
12	rs529797642	79932884	A	G
12	rs546609392	79932966	C	A
12	rs185275904	79933276	C	T
12	rs17229939	79933335	T	C
12	rs80114819	79933409	G	C
12	rs113467860	79933553	A	G
12	rs557524203	79933623	A	G
12	rs149980512	79933701	A	G
12	rs561127774	79933729	A	T
12	rs558709070	79933874	T	C
12	rs144191439	79934090	A	G
12	rs536415384	79934224	T	C
12	rs546826933	79934227	T	G
12	rs185584522	79934385	T	C
12	rs144417459	79934645	T	C
12	rs188852096	79934666	A	G
12	rs555953731	79935442	T	G
12	rs150955491	79935467	G	A
12	rs140748962	79935621	T	G
12	rs187816084	79935765	T	A
12	rs150075685	79936064	T	C
12	rs556663045	79936187	C	G
12	rs185155781	79936200	C	T
12	rs535287439	79936214	G	A
12	rs570078036	79936216	C	T
12	rs571842567	79936218	C	G
12	rs534296541	79936223	A	G
12	rs557375437	79936224	T	C
12	rs59218837	79936270	C	T
12	rs542460728	79936407	T	C
12	rs138484867	79936412	T	C
12	rs564546352	79936451	G	A
12	rs11537506	79936458	T	C
12	rs185013816	79936481	T	G
12	rs369992906	79936503	C	T
12	rs189542553	79936524	T	C
12	rs145120242	79936596	C	T
12	rs138976921	79936691	A	G
12	rs11532381	79936694	T	C
12	rs180723670	79936790	C	T
12	rs185331387	79936793	T	C
12	rs562996832	79936805	G	T
12	rs571272026	79937107	T	C
12	rs148112141	79937188	A	G
12	rs377626621	79937204	C	T
12	rs141840323	79937287	A	G
12	rs559284624	79937470	T	C
12	rs11114164	79937667	T	A
12	rs551322988	79937689	G	A
12	rs530569692	79937751	T	G
12	rs536258234	79937827	T	C
12	rs375951165	79937977	A	G
12	rs112051784	79938341	C	A
12	rs79826403	79938374	A	C
12	rs114589793	79938375	C	A
12	rs187614990	79938424	T	C
12	rs190932192	79938579	C	T
12	rs4288820	79938830	T	C
12	rs144949375	79938856	G	A
12	rs4471502	79938980	A	G
12	rs529861287	79939201	T	C
12	rs546609519	79939219	A	G
12	rs536891354	79939261	T	A
12	rs550792134	79939325	T	C
12	rs11114165	79939349	G	C
12	rs7134679	79939504	A	G
12	rs531975949	79939846	A	G
12	rs10778677	79939895	C	A
12	rs567483672	79939962	C	T
12	rs145180433	79940021	A	C
12	rs11615312	79940192	G	A
12	rs192034755	79940348	A	C
12	rs7959588	79940362	C	G
12	rs189301387	79940549	A	T
12	rs182087336	79940596	G	C
12	rs146507821	79940746	A	G
12	rs530416834	79940813	A	T
12	rs541441220	79940869	A	C
12	rs7964045	79941095	A	C
12	rs181200479	79941291	G	A
12	rs534138520	79941325	A	G
12	rs141740700	79941346	T	G
12	rs139526632	79941981	T	C
12	rs73358739	79942291	G	C
12	rs112201241	79942668	G	C
12	rs548287117	79942733	A	G
12	rs541101424	79942833	A	C
12	rs549557105	79942864	T	C
12	rs2400442	79942896	C	G
12	rs143986520	79942962	A	G
12	rs7971158	79943076	A	G
12	rs555818643	79943155	C	G
12	rs11114167	79943396	A	G
12	rs533364193	79943413	A	G
12	rs572757154	79943624	T	C
12	rs573645014	79944192	C	T
12	rs10778678	79944776	G	A
12	rs542509203	79945082	C	T
12	rs73136648	79945146	C	T
12	rs147025890	79945291	C	T
12	rs138096650	79945445	A	C
12	rs571398029	79945642	C	T
12	rs557037892	79945778	T	A
12	rs10861992	79946035	G	C
12	rs10861993	79946103	A	G
12	rs10861994	79946144	A	G
12	rs192593458	79946237	C	G
12	rs144120065	79946380	G	T
12	rs184390228	79946530	C	T
12	rs76842971	79946602	G	A
12	rs189070466	79946711	A	C
12	rs146227082	79946770	T	C
12	rs201573301	79946890	A	G
12	rs566812625	79946897	C	T
12	rs552482084	79946901	C	T
12	rs569200944	79946903	A	G
12	rs554841877	79946921	T	C
12	rs187254135	79947068	T	C
12	rs192006392	79947099	G	C
12	rs139146950	79947198	A	G
12	rs530770624	79947341	A	G
12	rs373310521	79947356	A	G
12	rs182636816	79947423	G	A
12	rs561447683	79947796	A	G
12	rs185960438	79947810	G	C
12	rs562823560	79947896	A	G
12	rs7136105	79947955	G	A
12	rs113573015	79947973	T	C
12	rs569285146	79948044	C	T
12	rs535121891	79948059	A	G
12	rs540810669	79948099	A	G
12	rs7306195	79948213	T	C
12	rs142586131	79948326	T	C
12	rs182805459	79948735	T	C
12	rs141615031	79948927	A	G
12	rs553550158	79948937	T	C
12	rs12306147	79949233	A	G
12	rs183499732	79949314	C	T
12	rs193101828	79949326	A	G
12	rs541064916	79949537	G	T
12	rs12300306	79949633	G	A
12	rs150177357	79950033	G	A
12	rs112984898	79950275	A	G
12	rs137943323	79950326	T	A
12	rs78742248	79950873	T	C
12	rs73358750	79950949	A	G
12	rs573925386	79951140	T	C
12	rs4842266	79951566	G	A
12	rs563827980	79951697	C	T
12	rs566233848	79951835	G	A
12	rs191224399	79952201	T	C
12	rs550799806	79952561	G	C
12	rs10778679	79952577	C	G
12	rs146690829	79953382	G	T
12	rs12313859	79953398	A	G
12	rs7297808	79953757	T	C
12	rs11114170	79954131	G	A
12	rs185266642	79954512	T	C
12	rs551459408	79954851	G	C
12	rs149150414	79954939	C	T
12	rs11114171	79955105	T	A
12	rs73358757	79955219	A	G
12	rs555928924	79955220	T	C
12	rs569645242	79955229	C	A
12	rs6539467	79955306	A	G
12	rs567094210	79955307	C	G
12	rs140375395	79955346	C	T
12	rs562050284	79955359	T	C
12	rs7305254	79955432	A	G
12	rs367569826	79955510	A	G
12	rs142555020	79955533	T	G
12	rs577516175	79955539	A	C
12	rs150127306	79955579	C	G
12	rs7306426	79955646	T	C
12	rs7974408	79955966	T	C
12	rs556366565	79955967	A	G
12	rs11114172	79956009	C	T
12	rs12319460	79956288	A	G
12	rs550396355	79956339	G	A
12	rs577918144	79956464	C	T
12	rs12315098	79956807	C	T
12	rs12316573	79956913	A	T
12	rs12308122	79956929	T	C
12	rs12229260	79957172	T	C
12	rs117962520	79957189	A	G
12	rs149775591	79957222	G	A
12	rs550837808	79957282	A	C
12	rs184893155	79957284	A	G
12	rs538701890	79957479	T	C
12	rs188351351	79957500	T	A
12	rs12230609	79957653	G	A
12	rs11114173	79957656	T	C
12	rs184581113	79957714	A	G
12	rs11114174	79958118	C	T
12	rs189292894	79958349	G	A
12	rs552132200	79958595	A	G
12	rs111441826	79958608	A	G
12	rs537512274	79958625	A	G
12	rs549269259	79958696	G	T
12	rs111520896	79958723	G	C
12	rs545685835	79958814	C	T
12	rs73358764	79958823	A	G
12	rs575808728	79958825	T	C
12	rs531874994	79958853	A	C
12	rs560464248	79958873	A	G
12	rs531563347	79958937	A	G
12	rs11114175	79958986	G	T
12	rs575727119	79959119	A	G
12	rs189302451	79959124	T	C
12	rs540730658	79959188	T	C
12	rs186229129	79959284	C	T
12	rs545759634	79959332	A	G
12	rs552576631	79959394	A	G
12	rs569572459	79959419	C	G
12	rs7980644	79959658	A	G
12	rs532000373	79959760	C	T
12	rs149616888	79959769	A	G
12	rs539552799	79959986	G	A
12	rs182912171	79960297	T	C
12	rs7969760	79960432	A	C
12	rs535490312	79960738	G	A
12	rs142364494	79960763	G	T
12	rs144179585	79960873	A	G
12	rs146520329	79960940	T	C
12	rs569854992	79961135	G	A
12	rs367588149	79961204	G	C
12	rs73358770	79961281	G	A
12	rs149725260	79961379	T	C
12	rs73358773	79961501	G	A
12	rs7294482	79961531	T	A
12	rs533562181	79961686	C	G
12	rs551646269	79961914	A	T
12	rs114959474	79962090	A	G
12	rs544719256	79962203	G	C
12	rs543712710	79962288	T	C
12	rs192465836	79962366	T	C
12	rs117559993	79962595	T	A
12	rs12230772	79962814	G	A
12	rs113398705	79963013	A	G
12	rs7967604	79963090	G	A
12	rs138908417	79963146	T	A
12	rs7970774	79963149	A	T
12	rs149403736	79963152	A	T
12	rs189381919	79963155	A	T
12	rs6539468	79963358	C	T
12	rs552268558	79963364	T	C
12	rs12424897	79963662	A	C
12	rs139580726	79963811	C	T
12	rs189052225	79963866	A	G
12	rs560059452	79963910	T	C
12	rs11114177	79963966	A	C
12	rs573342792	79964065	A	G
12	rs11114178	79964174	A	C
12	rs7971769	79964192	C	A
12	rs531274065	79964538	T	G
12	rs142238257	79964688	T	C
12	rs567198752	79964835	T	C
12	rs113004084	79964858	C	T
12	rs569488153	79964912	G	A
12	rs111818968	79964992	A	G
12	rs545796709	79965044	G	A
12	rs182370908	79965106	T	C
12	rs570361733	79965226	T	C
12	rs569449661	79965297	A	C
12	rs568496606	79965481	T	G
12	rs11114180	79965509	A	C
12	rs183727287	79965852	A	G
12	rs193256564	79966224	T	A
12	rs556038497	79966383	G	A
12	rs184336473	79966387	G	A
12	rs541096654	79966523	T	G
12	rs543488869	79966761	C	T
12	rs527917542	79966902	C	T
12	rs148365139	79966909	T	C
12	rs10861995	79966969	C	T
12	rs138343382	79967070	T	C
12	rs10861996	79967118	C	A
12	rs10861997	79967246	A	G
12	rs185900932	79967404	C	T
12	rs189952708	79967648	T	G
12	rs563481292	79967707	T	C
12	rs11114183	79967723	T	C
12	rs185557750	79967739	T	C
12	rs112241799	79967837	A	G
12	rs148470726	79967849	A	C
12	rs111364570	79967862	T	C
12	rs61927412	79967863	A	G
12	rs140479996	79967995	A	G
12	rs563714908	79968084	A	G
12	rs151166396	79968106	T	C
12	rs183238597	79968245	T	G
12	rs529932456	79968433	A	G
12	rs11114184	79968510	A	G
12	rs11503487	79968574	T	C
12	rs191932595	79968623	A	G
12	rs142947922	79968630	C	G
12	rs553297297	79968646	T	C
12	rs141419290	79968745	A	G
12	rs186837690	79969129	A	G
12	rs193011083	79969131	A	G
12	rs190383067	79969280	A	G
12	rs11503488	79969511	T	A
12	rs117010064	79969515	A	T
12	rs537719621	79969549	C	T
12	rs180692803	79969724	A	G
12	rs11532355	79969770	A	G
12	rs11114185	79970339	G	A
12	rs527333469	79970365	A	C
12	rs12227374	79970406	A	G
12	rs569488066	79970608	A	G
12	rs11536119	79970800	C	A
12	rs12423145	79970868	A	G
12	rs141352345	79971167	G	A
12	rs12230485	79971546	A	C
12	rs182196766	79971552	C	A
12	rs10437902	79971737	A	G
12	rs192665716	79971801	C	T
12	rs577739762	79971822	C	A
12	rs527758227	79972117	A	G
12	rs570500671	79972188	G	A
12	rs73358791	79972597	A	G
12	rs74383366	79972614	A	G
12	rs564289334	79972682	A	C
12	rs533252805	79972698	T	C
12	rs143824146	79972770	T	G
12	rs78172956	79972877	C	A
12	rs192684611	79972937	T	G
12	rs189588388	79973205	C	T
12	rs556069023	79973299	T	A
12	rs4842314	79973640	A	T
12	rs4842315	79973663	A	T
12	rs59440995	79974191	C	A
12	rs189614495	79974207	T	C
12	rs4842316	79974565	C	T
12	rs558062744	79974769	A	G
12	rs146638160	79974821	A	G
12	rs142415699	79975021	A	G
12	rs565227508	79975162	C	T
12	rs75506427	79975181	T	A
12	rs544357870	79975236	G	A
12	rs183416330	79975297	G	A
12	rs10861998	79975518	A	G
12	rs10861999	79975602	T	G
12	rs531254777	79975615	A	G
12	rs539928941	79975849	C	A
12	rs571091737	79975940	A	G
12	rs117610879	79975972	T	C
12	rs11114186	79975978	A	G
12	rs531215028	79975998	G	A
12	rs138389868	79976171	A	G
12	rs75154416	79976264	A	G
12	rs117874216	79976538	T	A
12	rs12369848	79976692	C	G
12	rs144596588	79977242	C	G
12	rs192470330	79977744	A	T
12	rs529060178	79977888	A	G
12	rs185017898	79977936	G	A
12	rs76861482	79977942	A	G
12	rs1569031	79978307	A	G
12	rs1553526	79978340	T	A
12	rs576024523	79978392	G	A
12	rs192561766	79978561	G	A
12	rs548696604	79978873	T	A
12	rs145859663	79979498	C	T
12	rs117026450	79979823	T	C
12	rs189058433	79979825	T	C
12	rs12227898	79979919	C	A
12	rs565742190	79979922	G	A
12	rs12231772	79979946	T	C
12	rs181613238	79979987	C	T
12	rs564121074	79980569	T	A
12	rs142404925	79980756	C	T
12	rs565904569	79980834	T	C
12	rs540544019	79980836	T	C
12	rs139075867	79980846	C	T
12	rs191382411	79981139	C	T
12	rs187442476	79981284	C	G
12	rs531325448	79982052	G	A
12	rs17230238	79982267	C	T
12	rs527236540	79982491	T	C
12	rs545001323	79983168	G	A
12	rs73136655	79983772	T	C
12	rs139388519	79983891	T	C
12	rs117909251	79983933	A	C
12	rs544038741	79984130	T	C
12	rs545681416	79984249	A	G
12	rs184022390	79984350	C	T
12	rs538607150	79984475	C	A
12	rs569026010	79984603	T	C
12	rs8176914	79984699	T	C
12	rs545447409	79984771	C	G
12	rs8176913	79984794	T	C
12	rs8176912	79984839	C	T
12	rs191152834	79985244	C	G
12	rs553566542	79985409	C	A
12	rs532480644	79985863	C	T
12	rs2307220	79985874	C	A
12	rs8176908	79986405	A	C
12	rs185438041	79986500	C	A
12	rs3789994	79986655	A	G
12	rs561773902	79986676	A	G
12	rs535568344	79986819	C	A
12	rs145392839	79986848	C	T
12	rs546338756	79986920	A	G
12	rs73360708	79986946	T	A
12	rs541953171	79986998	A	G
12	rs148606600	79987162	C	T
12	rs181417299	79987367	C	G
12	rs76647971	79987481	A	G
12	rs565679356	79987520	T	C
12	rs186886801	79987569	A	G
12	rs113968256	79987672	T	C
12	rs183746528	79987776	A	G
12	rs199880169	79988150	C	T
12	rs61927413	79988344	T	C
12	rs556486879	79988485	A	G
12	rs570016486	79988507	A	G
12	rs139289453	79988551	A	G
12	rs559307056	79989086	G	A
12	rs141202628	79989182	A	C
12	rs531893436	79989261	T	C
12	rs8176906	79989397	G	C
12	rs8176905	79989413	A	G
12	rs8176904	79989426	G	A
12	rs192834459	79989427	C	G
12	rs537402662	79989504	C	T
12	rs185318560	79989663	C	A
12	rs530533750	79990003	G	A
12	rs192659082	79990178	A	G
12	rs8176902	79990210	C	T
12	rs552944093	79990694	T	C
12	rs558736896	79990806	A	G
12	rs529689901	79991000	A	G
12	rs11114187	79991033	G	C
12	rs528797615	79991051	T	C
12	rs11114188	79991097	A	G
12	rs73360710	79991134	A	G
12	rs73136658	79991206	C	T
12	rs186220520	79991666	A	G
12	rs11114189	79991751	A	G
12	rs142888485	79991819	T	C
12	rs73136660	79992929	C	T
12	rs530123453	79993386	C	A
12	rs553880598	79993570	C	T
12	rs186038422	79993583	G	A
12	rs7953683	79993704	T	C
12	rs534555215	79994091	T	C
12	rs570499138	79994153	T	G
12	rs112215968	79994258	T	G
12	rs7135428	79994266	A	G
12	rs555195571	79994271	A	G
12	rs575042917	79994276	G	A
12	rs567841987	79994345	G	C
12	rs562535854	79994494	A	C
12	rs531642936	79994517	T	C
12	rs117230949	79994611	G	A
12	rs534253895	79995067	G	A
12	rs368595175	79995252	C	T
12	rs556193454	79995255	C	G
12	rs576720678	79995260	T	G
12	rs141137645	79995347	G	A
12	rs73136662	79995550	A	G
12	rs547825050	79995611	A	G
12	rs189039879	79995643	C	A
12	rs181605221	79995794	A	T
12	rs561447225	79995860	A	G
12	rs577983038	79996819	A	C
12	rs6539469	79997094	G	C
12	rs191118545	79997180	C	T
12	rs187254400	79997446	A	T
12	rs71463824	79997604	A	G
12	rs568126072	79997738	C	G
12	rs183073316	79997982	A	G
12	rs7979987	79998637	C	G
12	rs567421721	79998764	A	G
12	rs7980894	79998798	T	C
12	rs7980134	79998800	A	G
12	rs558189204	79999013	T	G
12	rs543346720	79999245	A	C
12	rs559690051	79999278	A	G
12	rs8176894	79999308	A	T
12	rs8176893	79999309	T	A
12	rs7305823	79999310	T	A
12	rs115887823	79999311	T	A
12	rs188601529	79999942	C	A
12	rs181395844	80000004	T	C
12	rs551939095	80000475	G	C
12	rs73343651	80000569	C	T
12	rs563681820	80000660	T	G
12	rs149030532	80001367	A	G
12	rs200312703	80001514	T	A
12	rs111351761	80001519	T	A
12	rs199626925	80001524	T	A
12	rs200586421	80001526	A	T
12	rs113136610	80001667	T	C
12	rs143843307	80001674	G	A
12	rs190351045	80001681	C	T
12	rs113270526	80001692	A	G
12	rs182529146	80001697	T	C
12	rs61927414	80001770	C	A
12	rs112589646	80001782	C	T
12	rs10862001	80002106	A	G
12	rs11114191	80002147	G	C
12	rs576941795	80002542	C	G
12	rs7133887	80002788	G	A
12	rs6539470	80002832	A	G
12	rs73343656	80003209	T	C
12	rs111292318	80003500	A	G
12	rs372366330	80003544	A	G
12	rs549949231	80003678	C	T
12	rs541818304	80003705	G	A
12	rs561874167	80003733	T	G
12	rs12306680	80004319	A	G
12	rs550369869	80004466	A	G
12	rs558043748	80004585	G	A
12	rs557149749	80004599	T	G
12	rs73343660	80004683	T	C
12	rs550089350	80004850	C	T
12	rs7303974	80004968	A	T
12	rs551820901	80005058	A	T
12	rs572622117	80005441	A	C
12	rs546678771	80005753	T	C
12	rs8176889	80006084	A	G
12	rs73343662	80006129	C	T
12	rs560024167	80006399	T	A
12	rs550717936	80006551	A	T
12	rs7955388	80006693	A	G
12	rs538449228	80006735	A	G
12	rs148102805	80007134	G	C
12	rs8176882	80007191	G	C
12	rs190433971	80007309	A	C
12	rs150608364	80007843	C	T
12	rs367885964	80007978	T	C
12	rs186648654	80008033	A	G
12	rs547931111	80008585	G	A
12	rs117441057	80009243	G	T
12	rs532825557	80009901	G	T
12	rs182191032	80009961	A	G
12	rs569472711	80009967	C	T
12	rs11831014	80009973	T	A
12	rs534122968	80010102	T	A
12	rs7299544	80010169	T	A
12	rs186775181	80010202	C	T
12	rs73343666	80010208	G	T
12	rs17005748	80010456	T	C
12	rs183164040	80010548	C	T
12	rs148309096	80010620	T	G
12	rs188045228	80010663	C	T
12	rs113418353	80010982	C	A
12	rs193033279	80011184	C	T
12	rs535880638	80011441	T	A
12	rs10778681	80011664	C	G
12	rs56343426	80011982	C	G
12	rs535013035	80012161	A	G
12	rs148404017	80012329	G	T
12	rs558460458	80012513	C	T
12	rs112866996	80012538	C	T
12	rs113657638	80012743	T	C
12	rs73343670	80013032	A	G
12	rs578204512	80013483	C	T
12	rs8176880	80013715	C	T
12	rs8176875	80014188	G	A
12	rs8176874	80014373	C	T
12	rs575586288	80014487	T	C
12	rs544180914	80014488	A	G
12	rs367933485	80014693	A	G
12	rs114414439	80014927	C	T
12	rs192802361	80015131	C	T
12	rs568010401	80015430	G	A
12	rs7305134	80015559	T	G
12	rs7305141	80015573	G	A
12	rs7306065	80015593	T	C
12	rs8176865	80015638	C	T
12	rs184785905	80015780	G	C
12	rs569369692	80015791	T	C
12	rs531435212	80015938	T	C
12	rs527316660	80016017	T	C
12	rs8176863	80016262	G	A
12	rs8176862	80016359	C	T
12	rs542027897	80016385	T	G
12	rs8176861	80016412	G	A
12	rs564065358	80016528	A	G
12	rs534081628	80016627	T	G
12	rs373507483	80016629	T	A
12	rs567437740	80016710	G	A
12	rs8176858	80017208	A	G
12	rs8176857	80017276	C	T
12	rs555699559	80017650	G	A
12	rs180892204	80017709	A	T
12	rs8176853	80018110	A	G
12	rs533230663	80018131	T	C
12	rs549332348	80018277	T	C
12	rs187695418	80018659	C	A
12	rs571399477	80018982	C	G
12	rs563795345	80019348	C	T
12	rs4842267	80019427	T	C
12	rs138005702	80019549	A	G
12	rs372221173	80019557	A	G
12	rs11114194	80019637	A	G
12	rs10778682	80019650	C	A
12	rs546415597	80019868	T	C
12	rs184509546	80019869	A	G
12	rs557683332	80020079	A	G
12	rs542920538	80020113	T	C
12	rs536837108	80020200	T	C
12	rs139948770	80020236	G	T
12	rs182270866	80020288	G	C
12	rs529878436	80020370	A	T
12	rs527761904	80020476	T	C
12	rs552205716	80020477	A	G
12	rs149830189	80020569	C	T
12	rs145489751	80020832	A	G
12	rs190659851	80020849	C	T
12	rs180957759	80020930	T	C
12	rs7953362	80021055	T	C
12	rs553771350	80021166	T	C
12	rs577002015	80021188	G	A
12	rs545997102	80021197	A	G
12	rs11114195	80021463	A	G
12	rs151227961	80021833	G	A
12	rs575871596	80022433	A	G
12	rs138071884	80023076	T	C
12	rs7294911	80023110	A	G
12	rs142562771	80023130	T	C
12	rs114552560	80023484	T	C
12	rs191855852	80023591	G	T
12	rs10778683	80024020	G	A
12	rs11114197	80024095	A	T
12	rs78698622	80024097	A	T
12	rs550139870	80024103	G	T
12	rs532253406	80024273	A	G
12	rs144426231	80024414	C	T
12	rs536661056	80024714	C	T
12	rs78735416	80024785	A	T
12	rs375395877	80024809	T	A
12	rs541612220	80024984	C	T
12	rs75590751	80025016	A	G
12	rs7968442	80025071	A	G
12	rs180675973	80025091	A	C
12	rs80217528	80025214	C	A
12	rs571016741	80025426	A	G
12	rs112230540	80025869	C	T
12	rs559400972	80025952	A	C
12	rs7308680	80026076	T	C
12	rs73343684	80026325	C	A
12	rs148927337	80026552	T	C
12	rs113304695	80026662	A	C
12	rs183713505	80026688	T	C
12	rs553282275	80026716	A	C
12	rs113117696	80026967	G	T
12	rs141017180	80027017	C	T
12	rs570005315	80027694	C	T
12	rs73343686	80027735	T	C
12	rs186781467	80027987	C	T
12	rs550985693	80028103	T	G
12	rs536428467	80028245	A	G
12	rs538663007	80028376	A	T
12	rs538180266	80028433	C	T
12	rs191601903	80028583	A	G
12	rs560306831	80028664	G	T
12	rs9651966	80028738	T	C
12	rs148766449	80028816	T	C
12	rs554873374	80029254	A	T
12	rs8176848	80029423	A	G
12	rs2049589	80029516	G	T
12	rs545960299	80029531	G	A
12	rs8176846	80029869	C	T
12	rs76809897	80030118	A	C
12	rs554095357	80030143	A	G
12	rs545955286	80030603	A	C
12	rs4441080	80030707	C	T
12	rs528313515	80031747	A	G
12	rs61927415	80031757	G	A
12	rs181710322	80031894	T	C
12	rs141082968	80032429	G	A
12	rs74110458	80032572	G	T
12	rs56728251	80032913	A	G
12	rs147995004	80032976	A	G
12	rs12424773	80033612	C	T
12	rs12424774	80033613	C	T
12	rs543766298	80033655	C	T
12	rs28523778	80033696	C	T
12	rs73343693	80033762	A	G
12	rs556086034	80033927	G	C
12	rs7134833	80033963	A	C
12	rs187803543	80034049	G	A
12	rs139148310	80034246	T	C
12	rs142096364	80034639	C	G
12	rs566342451	80034658	T	C
12	rs57193431	80034754	A	G
12	rs574003423	80034886	A	T
12	rs79204856	80035069	T	A
12	rs541679149	80035154	A	C
12	rs567423009	80035883	C	T
12	rs370182690	80035901	G	T
12	rs546678563	80035943	G	A
12	rs73343698	80035965	A	T
12	rs545445282	80036344	C	T
12	rs148366800	80036375	A	G
12	rs8176841	80036550	A	G
12	rs8176837	80036641	A	G
12	rs532548639	80036736	A	T
12	rs8176835	80036757	T	C
12	rs8176834	80036800	A	T
12	rs2463168	80036801	C	T
12	rs73345503	80036917	C	T
12	rs8176830	80036948	A	G
12	rs190912883	80037133	T	C
12	rs141907074	80037143	G	T
12	rs562775871	80037487	C	T
12	rs574743840	80037880	A	G
12	rs8176823	80038130	T	C
12	rs183047632	80038379	A	G
12	rs112345547	80038564	T	C
12	rs541367068	80038829	T	C
12	rs564379360	80038847	A	C
12	rs11114200	80038849	C	A
12	rs11114201	80039179	A	G
12	rs188593546	80039511	T	C
12	rs181381267	80039573	G	A
12	rs11834585	80039945	T	C
12	rs539511558	80039999	T	G
12	rs80010377	80040134	G	T
12	rs145876024	80040171	C	T
12	rs535477325	80040248	T	C
12	rs138443788	80040490	A	C
12	rs11114203	80040628	A	C
12	rs185872068	80040667	G	A
12	rs537013654	80040679	T	C
12	rs545117628	80040845	A	C
12	rs10862006	80041539	G	A
12	rs560994934	80041665	T	C
12	rs73345508	80042248	T	C
12	rs191856947	80042531	G	T
12	rs371523112	80042574	G	A
12	rs7135761	80042585	A	T
12	rs184286466	80042745	T	G
12	rs554713052	80042851	A	C
12	rs189052430	80042868	C	T
12	rs2049590	80043160	A	C
12	rs190424449	80043189	G	A
12	rs555453975	80043370	T	C
12	rs73345514	80043376	A	G
12	rs188608973	80043527	A	G
12	rs544500299	80043670	T	C
12	rs73345515	80043677	G	T
12	rs2030899	80043927	G	C
12	rs4842318	80044167	C	T
12	rs111625003	80044411	T	C
12	rs538183450	80044412	A	G
12	rs573642249	80044599	T	C
12	rs187210657	80044985	T	G
12	rs570554266	80045158	T	C
12	rs544455083	80045440	A	G
12	rs112757082	80045492	A	G
12	rs73345518	80045532	C	T
12	rs73345519	80045585	T	C
12	rs80211766	80045616	A	G
12	rs540001966	80045730	C	T
12	rs191596074	80045765	C	T
12	rs2463167	80046289	C	G
12	rs2463104	80046324	T	C
12	rs550446688	80046496	T	G
12	rs570256080	80046559	C	T
12	rs558034830	80046793	A	G
12	rs57382581	80046867	A	G
12	rs10746140	80047067	C	T
12	rs180922751	80047323	A	G
12	rs555231986	80047326	T	C
12	rs556807050	80047362	T	C
12	rs549357525	80047450	T	G
12	rs553666905	80047570	G	T
12	rs573692680	80047708	G	T
12	rs536546757	80047769	C	T
12	rs181881084	80047784	C	T
12	rs376192190	80047867	C	T
12	rs192234118	80048137	A	G
12	rs8176822	80048478	C	T
12	rs573363593	80048882	A	C
12	rs189585247	80048887	T	C
12	rs3842842	80048889	A	T
12	rs8176816	80049301	A	G
12	rs112751019	80049391	T	C
12	rs12301111	80049600	C	T
12	rs552475934	80049787	C	T
12	rs531496729	80049841	A	G
12	rs553769959	80049935	A	G
12	rs10862007	80049965	G	A
12	rs554771631	80050157	C	T
12	rs78795795	80050200	T	C
12	rs150538295	80050231	T	C
12	rs141553003	80050313	G	A
12	rs547155716	80050451	C	T
12	rs533820754	80050475	C	G
12	rs553938686	80050498	A	G
12	rs538155547	80050775	T	G
12	rs189819874	80050818	A	G
12	rs547485468	80051200	A	T
12	rs78601136	80051201	T	A
12	rs532771940	80051300	A	G
12	rs538566359	80051342	T	C
12	rs542129738	80051490	G	C
12	rs112407964	80051529	A	G
12	rs186099085	80051560	T	C
12	rs142906355	80051655	C	T
12	rs540523005	80052099	T	C
12	rs180806215	80052321	G	A
12	rs111855983	80052550	C	T
12	rs550307635	80052897	A	G
12	rs541762341	80053130	A	T
12	rs61346527	80053222	C	T
12	rs565235906	80053309	G	C
12	rs529405974	80053317	C	T
12	rs565964550	80053365	C	A
12	rs551264459	80053618	A	G
12	rs184419728	80053900	A	G
12	rs138065108	80053950	C	T
12	rs59252870	80053965	T	A
12	rs544082354	80054062	C	T
12	rs192763155	80054078	A	C
12	rs550821869	80054489	A	G
12	rs73345536	80054691	C	T
12	rs143116892	80054756	A	G
12	rs543783988	80054801	G	A
12	rs184505176	80054858	A	G
12	rs77636855	80054928	A	C
12	rs374925471	80054961	A	G
12	rs550610792	80054990	C	T
12	rs17005769	80055127	C	T
12	rs113706107	80055183	A	C
12	rs7134813	80055232	G	A
12	rs554263204	80055234	G	A
12	rs117189359	80055470	C	T
12	rs530815840	80055679	C	A
12	rs1880883	80055766	G	A
12	rs554581175	80055951	G	C
12	rs1880884	80055971	G	A
12	rs142309797	80056137	C	G
12	rs561365004	80056296	G	A
12	rs540552105	80056364	G	A
12	rs538937821	80056829	A	G
12	rs554733015	80056986	C	T
12	rs187506381	80057056	G	A
12	rs112119098	80057363	A	C
12	rs111489243	80057381	T	A
12	rs569451315	80057591	T	C
12	rs180934941	80057603	C	A
12	rs17005779	80057789	C	T
12	rs576299373	80058702	A	C
12	rs78961319	80058717	T	C
12	rs78861809	80059167	G	A
12	rs183752192	80059187	T	C
12	rs11114207	80059229	A	T
12	rs7978940	80059278	G	A
12	rs539912353	80059289	A	G
12	rs117270283	80059628	C	T
12	rs73345544	80059774	G	C
12	rs182864334	80059775	C	T
12	rs112494593	80059895	C	T
12	rs10862008	80060062	A	C
12	rs370379570	80060199	C	T
12	rs573558174	80060337	T	C
12	rs188822813	80060339	A	G
12	rs2808356	80060598	G	A
12	rs550017787	80060683	A	G
12	rs551224077	80060979	T	A
12	rs553032211	80061090	T	C
12	rs558391054	80061210	C	A
12	rs550786242	80061662	A	C
12	rs118153338	80061776	T	C
12	rs112068573	80061884	C	T
12	rs543746172	80061981	C	T
12	rs559372307	80062127	A	G
12	rs7300145	80062156	C	T
12	rs7297018	80062230	A	G
12	rs76077543	80062325	C	T
12	rs192501311	80062923	A	G
12	rs182539098	80062966	G	A
12	rs568842372	80063175	G	C
12	rs114291657	80063274	T	A
12	rs182408278	80063643	C	G
12	rs185462147	80064051	A	G
12	rs568161788	80064205	T	C
12	rs2400546	80064366	T	A
12	rs190339283	80064482	A	G
12	rs2177973	80064657	T	G
12	rs73345549	80064866	C	T
12	rs7138974	80064940	T	C
12	rs76476953	80065100	T	C
12	rs114451431	80065198	A	G
12	rs12231715	80065316	G	T
12	rs375197291	80065450	G	T
12	rs73345551	80066079	T	A
12	rs10778685	80066180	T	C
12	rs180935534	80066456	C	T
12	rs811596	80067085	A	G
12	rs539779640	80067140	T	C
12	rs549897407	80067145	A	G
12	rs534438726	80067451	C	G
12	rs557784619	80067484	A	G
12	rs576844924	80067658	G	A
12	rs146499373	80067802	G	A
12	rs564643954	80067923	A	G
12	rs118025256	80067989	A	G
12	rs74958478	80068169	T	A
12	rs117801244	80068265	T	C
12	rs557014011	80068428	T	A
12	rs189552946	80068530	G	C
12	rs563362415	80068723	G	C
12	rs182207012	80068870	T	C
12	rs528356397	80068886	A	G
12	rs11114211	80068895	T	C
12	rs557048952	80068937	A	G
12	rs186995459	80069028	T	C
12	rs552873396	80069090	G	T
12	rs558344315	80069116	A	G
12	rs543511850	80069285	C	T
12	rs563399863	80069370	C	T
12	rs369154435	80069478	T	C
12	rs79598508	80069495	C	T
12	rs73345553	80069662	C	T
12	rs187939233	80070439	T	C
12	rs7959305	80070534	T	C
12	rs141457798	80070609	T	C
12	rs189534914	80071199	C	T
12	rs139573085	80071849	T	C
12	rs10778686	80071955	A	G
12	rs574772301	80072037	C	A
12	rs531170340	80072313	A	G
12	rs73345554	80072443	G	C
12	rs73345558	80072633	A	G
12	rs538778232	80072715	G	T
12	rs11114212	80073048	T	C
12	rs548394833	80073230	C	T
12	rs532698550	80073415	A	G
12	rs952848	80073698	G	A
12	rs7294941	80073907	G	A
12	rs8176809	80074185	G	A
12	rs187883231	80074390	T	G
12	rs547474139	80074673	A	G
12	rs577643910	80075018	G	T
12	rs555610163	80075569	A	G
12	rs544416747	80075856	G	C
12	rs73345562	80075941	G	A
12	rs541138456	80076107	C	T
12	rs189581767	80076163	G	A
12	rs549755036	80076256	T	A
12	rs565700445	80076390	A	C
12	rs7307647	80076418	C	T
12	rs576845080	80076674	C	A
12	rs535740078	80076681	C	T
12	rs146332591	80076915	C	T
12	rs139516431	80076999	G	A
12	rs189257961	80077356	T	G
12	rs73345563	80077373	G	C
12	rs560083022	80077401	A	T
12	rs550749198	80077438	C	G
12	rs572688305	80077454	T	C
12	rs73136680	80078083	A	T
12	rs542685633	80078301	C	G
12	rs2463108	80078424	G	C
12	rs186324387	80078569	G	A
12	rs560864565	80078629	A	G
12	rs546313402	80078654	G	T
12	rs190432937	80078916	G	A
12	rs577688312	80079029	T	C
12	rs2463169	80079048	A	G
12	rs190950281	80080171	A	G
12	rs73347526	80080221	G	C
12	rs74693285	80080222	G	A
12	rs2430866	80080618	C	T
12	rs182755907	80080718	T	C
12	rs562110698	80080793	C	A
12	rs551209035	80080848	C	G
12	rs73347530	80080954	A	G
12	rs531078009	80081089	G	A
12	rs191812429	80081214	T	C
12	rs184253707	80081229	C	T
12	rs192167147	80081407	T	A
12	rs117320374	80081491	T	A
12	rs560668188	80082035	G	A
12	rs548580604	80082326	A	C
12	rs180887102	80082848	G	A
12	rs8176808	80083094	C	T
12	rs562923679	80083119	T	G
12	rs2430867	80083292	G	C
12	rs540110284	80083536	A	G
12	rs8176805	80083792	C	G
12	rs549760547	80083994	A	C
12	rs563504245	80084167	A	C
12	rs569188687	80084346	C	G
12	rs872455	80084463	C	T
12	rs557730989	80084661	C	G
12	rs8176801	80084997	T	C
12	rs140431112	80085076	C	G
12	rs555706945	80085173	C	T
12	rs144291835	80085266	A	T
12	rs565002293	80085437	A	G
12	rs3811171	80085858	G	T
12	rs145764516	80086117	A	G
12	rs553351070	80086167	A	T
12	rs187373544	80086211	A	G
12	rs138397270	80086633	G	C
12	rs141315009	80086664	G	A
12	rs2694831	80086780	A	G
12	rs58943439	80087616	G	A
12	rs575357080	80087645	T	C
12	rs141389783	80087834	C	T
12	rs182420500	80087958	A	T
12	rs193024142	80088327	T	G
12	rs185364930	80088333	G	A
12	rs12827748	80088578	T	C
12	rs10862012	80088781	C	G
12	rs180907561	80089360	G	T
12	rs6539471	80089395	C	T
12	rs561543126	80089418	T	C
12	rs188860445	80089713	G	C
12	rs533783120	80089735	T	C
12	rs192187178	80089864	T	A
12	rs555351312	80089916	T	C
12	rs73347536	80090370	T	C
12	rs117180979	80090373	C	T
12	rs117593558	80090612	G	T
12	rs11114218	80090750	C	T
12	rs538627061	80091276	C	A
12	rs576482723	80092334	C	T
12	rs78057044	80092513	C	T
12	rs188493775	80092663	C	T
12	rs184750602	80092848	C	T
12	rs543652870	80093187	G	A
12	rs2463107	80093317	C	A
12	rs11114219	80093452	G	C
12	rs550493057	80093640	G	A
12	rs148934595	80093705	G	A
12	rs531784715	80093775	C	T
12	rs545362956	80093990	T	C
12	rs573960777	80094093	A	G
12	rs73347540	80094307	G	A
12	rs553214169	80094716	A	G
12	rs139079389	80095116	A	G
12	rs4083220	80095182	T	C
12	rs139809030	80095311	G	A
12	rs538863296	80095586	A	T
12	rs189843520	80095860	T	C
12	rs140134458	80095912	A	G
12	rs180816908	80096701	A	G
12	rs146174241	80096953	G	A
12	rs74647832	80097090	T	A
12	rs138891273	80097226	G	A
12	rs559014162	80097370	T	C
12	rs143567466	80097602	T	C
12	rs75944933	80097798	T	C
12	rs185210067	80097904	A	G
12	rs369308972	80098058	A	G
12	rs191338239	80098084	A	T
12	rs556087734	80098098	T	G
12	rs182857654	80098328	A	G
12	rs3995243	80098910	C	T
12	rs570467717	80099087	C	T
12	rs141704930	80099420	G	C
12	rs187500719	80099696	A	C
12	rs556266803	80100168	G	A
12	rs549550688	80100228	C	T
12	rs77877947	80100345	A	G
12	rs551889049	80100386	C	T
12	rs149847282	80100563	A	G
12	rs534311399	80100699	G	C
12	rs569836430	80100831	C	T
12	rs2463170	80101106	A	G
12	rs542704650	80101293	G	A
12	rs148558667	80101563	A	G
12	rs576464329	80102262	G	C
12	rs573922136	80102369	G	A
12	rs564678180	80102589	A	G
12	rs75510499	80103053	T	C
12	rs147871540	80103066	G	A
12	rs140412611	80103296	C	A
12	rs543781466	80103496	C	T
12	rs573963475	80103561	G	A
12	rs7136806	80103770	C	A
12	rs542914347	80104681	A	G
12	rs559986894	80104702	C	G
12	rs568634827	80105119	A	G
12	rs553420430	80105266	G	A
12	rs61927424	80105494	T	C
12	rs147978775	80105605	A	G
12	rs532410303	80105643	A	G
12	rs112289442	80105717	G	A
12	rs184261147	80105723	A	T
12	rs574840157	80105839	T	C
12	rs2430865	80105973	G	T
12	rs140849162	80106033	A	G
12	rs144707676	80106165	G	C
12	rs147888266	80106210	G	A
12	rs569552889	80106319	A	C
12	rs2463171	80106323	A	G
12	rs73347549	80106451	C	G
12	rs73347551	80106643	A	G
12	rs150999671	80106648	G	A
12	rs186219699	80106885	T	C
12	rs2491339	80106893	G	T
12	rs36027970	80107057	C	T
12	rs113292809	80107062	T	C
12	rs570635033	80107824	A	T
12	rs73347555	80107977	A	C
12	rs555667205	80108031	A	G
12	rs711159	80108416	T	C
12	rs183043051	80108915	G	A
12	rs573620582	80108974	C	G
12	rs548213505	80109017	A	G
12	rs144074245	80109101	C	T
12	rs147308921	80109166	G	C
12	rs565979032	80109336	T	C
12	rs56175125	80109421	C	T
12	rs192480686	80109431	G	C
12	rs571587274	80109965	T	C
12	rs182416080	80109966	A	G
12	rs11114225	80109974	A	G
12	rs567390850	80110019	G	C
12	rs10862014	80110135	C	T
12	rs143473922	80110253	A	G
12	rs146739879	80110290	A	G
12	rs2542811	80110453	G	A
12	rs73347563	80110574	G	A
12	rs117466815	80110612	T	C
12	rs566369795	80110899	A	G
12	rs554521882	80111164	A	G
12	rs2694830	80111407	C	T
12	rs544281225	80111519	T	C
12	rs183977559	80111563	T	C
12	rs532210491	80111572	A	G
12	rs188867283	80111592	G	T
12	rs144141736	80111903	A	G
12	rs113398458	80112365	A	G
12	rs117229330	80112722	A	G
12	rs527332534	80113233	G	A
12	rs564108972	80113271	T	C
12	rs2694662	80113350	G	A
12	rs2694829	80113558	T	C
12	rs190237811	80113904	T	C
12	rs2542812	80113950	T	C
12	rs11114226	80113951	C	T
12	rs188549058	80113956	T	C
12	rs2694661	80114135	A	G
12	rs532990725	80114168	G	A
12	rs563220359	80114257	G	A
12	rs548773202	80114298	G	A
12	rs539466556	80114509	A	G
12	rs112985984	80114680	T	C
12	rs149069208	80115123	T	C
12	rs183948098	80115148	G	A
12	rs143076007	80115246	T	C
12	rs76159816	80115396	C	T
12	rs567323774	80115539	T	C
12	rs529341573	80115872	A	G
12	rs7308197	80115933	T	C
12	rs61927425	80115934	T	C
12	rs370786780	80115982	A	G
12	rs552645045	80115984	A	C
12	rs80124635	80116045	C	T
12	rs10778687	80116407	A	G
12	rs191042068	80116432	A	G
12	rs185181672	80116569	G	A
12	rs149600737	80116663	T	G
12	rs537790507	80116839	G	A
12	rs573163698	80117152	G	C
12	rs146279218	80117270	T	C
12	rs12826235	80117280	A	C
12	rs573387009	80117320	A	C
12	rs192383800	80117574	C	A
12	rs193153225	80117708	C	A
12	rs567965163	80117725	C	A
12	rs79896657	80117748	T	C
12	rs11831445	80118041	A	G
12	rs11114231	80118084	T	C
12	rs189230859	80118195	T	G
12	rs562624994	80118220	T	G
12	rs11114232	80118626	G	A
12	rs149694008	80119073	G	A
12	rs541995224	80119390	G	A
12	rs73136686	80119552	G	A
12	rs556423189	80119977	C	T
12	rs7311095	80120113	T	G
12	rs12823563	80120204	A	G
12	rs118052491	80120366	A	C
12	rs12825416	80120380	G	C
12	rs56004535	80120587	T	C
12	rs190724077	80120852	G	A
12	rs71463836	80120903	G	C
12	rs183265802	80121028	G	A
12	rs142014839	80121071	G	C
12	rs11114233	80121079	T	C
12	rs1582398	80121551	G	A
12	rs12228162	80121797	G	A
12	rs75062284	80122648	G	A
12	rs537191452	80123105	G	A
12	rs555659675	80123198	G	A
12	rs572355011	80123211	G	A
12	rs558368681	80123274	A	T
12	rs543922673	80123368	A	G
12	rs11114234	80124296	G	A
12	rs112426514	80124517	G	A
12	rs78578711	80124526	A	G
12	rs190489784	80124752	A	G
12	rs11114235	80124822	G	A
12	rs566510788	80125099	C	T
12	rs145123173	80125435	C	T
12	rs544088356	80125586	T	C
12	rs140631368	80125706	A	G
12	rs77582967	80125838	G	A
12	rs76126475	80126008	C	A
12	rs12231135	80126062	T	G
12	rs148088567	80126142	T	A
12	rs35590153	80126203	C	G
12	rs141820306	80126206	A	T
12	rs11114236	80126441	A	G
12	rs74406742	80126488	A	G
12	rs545867570	80126537	G	A
12	rs192080295	80126890	C	G
12	rs537808660	80127164	A	G
12	rs185778603	80127765	A	C
12	rs79933465	80127995	G	A
12	rs12425289	80128070	T	G
12	rs577003811	80128130	T	A
12	rs529697771	80128162	T	C
12	rs12227346	80128293	T	C
12	rs180910752	80128494	T	C
12	rs1592672	80128593	G	T
12	rs73347593	80128661	G	C
12	rs556357257	80128908	C	A
12	rs569848564	80129025	A	T
12	rs147414038	80129051	G	A
12	rs188869383	80129140	T	G
12	rs181959179	80129674	G	T
12	rs143527764	80129756	G	A
12	rs59805098	80129791	A	G
12	rs577545751	80130231	G	C
12	rs556430387	80130239	A	G
12	rs2950271	80130298	C	T
12	rs148615557	80130407	C	G
12	rs2491344	80130738	G	T
12	rs190235593	80130794	T	C
12	rs571989649	80130806	T	C
12	rs572523702	80130924	G	C
12	rs2491345	80130994	G	A
12	rs117296086	80131093	A	G
12	rs183582469	80131242	T	A
12	rs143888087	80131510	C	T
12	rs558255615	80131665	G	A
12	rs2463105	80131782	T	A
12	rs543920003	80131847	T	C
12	rs2430864	80132047	G	A
12	rs530551830	80132196	T	C
12	rs7961699	80132458	C	A
12	rs2808355	80132710	T	C
12	rs187918345	80133042	T	C
12	rs2694660	80133070	G	T
12	rs74237225	80133082	T	C
12	rs367783991	80133133	A	C
12	rs145230459	80133239	T	G
12	rs57112320	80133249	T	C
12	rs12315548	80133394	G	A
12	rs143253008	80133410	A	G
12	rs184939129	80133713	T	C
12	rs574484283	80133720	T	C
12	rs12308807	80133798	T	C
12	rs138123069	80133866	T	G
12	rs531148849	80133919	G	A
12	rs189481807	80134094	T	A
12	rs575163551	80134149	T	C
12	rs143592348	80134216	A	G
12	rs150541696	80134242	T	C
12	rs182834333	80134626	G	A
12	rs144463183	80134794	G	C
12	rs2542814	80134863	C	T
12	rs7136719	80134901	A	G
12	rs576101383	80134985	G	C
12	rs2542815	80134986	C	T
12	rs2491346	80135275	A	T
12	rs570637984	80135455	T	A
12	rs151084101	80135619	T	C
12	rs540551399	80135661	C	A
12	rs2950272	80136019	C	T
12	rs531619170	80136158	C	A
12	rs12826519	80136243	G	A
12	rs2258577	80136395	T	A
12	rs577027087	80136509	G	C
12	rs11114239	80136736	A	C
12	rs2808358	80136740	G	A
12	rs2808359	80136794	A	G
12	rs565679139	80136950	A	T
12	rs148243653	80137219	T	G
12	rs550099421	80137349	T	C
12	rs192723233	80137364	T	C
12	rs117296546	80137661	G	C
12	rs190029538	80137713	T	G
12	rs555849791	80137847	G	T
12	rs558231791	80138013	G	C
12	rs192883035	80138044	A	G
12	rs146400537	80138163	A	G
12	rs570222451	80138385	T	C
12	rs555715229	80138414	G	C
12	rs566261603	80138504	A	G
12	rs181796350	80138744	T	C
12	rs17233095	80138815	G	A
12	rs187992246	80139259	T	C
12	rs180911660	80139357	G	A
12	rs553190008	80139731	T	C
12	rs12366657	80139847	A	G
12	rs145374432	80140404	A	C
12	rs10454507	80140458	G	T
12	rs74442438	80140498	G	A
12	rs190691333	80140881	C	T
12	rs2808357	80140886	G	A
12	rs558392020	80141532	C	T
12	rs75345165	80141664	G	T
12	rs554383826	80141730	T	C
12	rs75120226	80141966	T	C
12	rs150395595	80142046	T	C
12	rs183009753	80142334	A	G
12	rs78421349	80142441	C	A
12	rs78126899	80142487	T	A
12	rs116933540	80142574	C	T
12	rs187917765	80142829	G	T
12	rs145950064	80142916	G	A
12	rs192965929	80143342	A	G
12	rs574715563	80143442	C	G
12	rs549600356	80143831	C	G
12	rs568448840	80144281	G	T
12	rs566722027	80144380	G	A
12	rs117245559	80144488	C	A
12	rs7974200	80144646	C	T
12	rs7963513	80144648	T	G
12	rs140012671	80144853	A	G
12	rs12826331	80144986	C	G
12	rs10467036	80145086	C	T
12	rs147679235	80145406	C	T
12	rs555857077	80145616	T	C
12	rs7952872	80145848	C	A
12	rs185733155	80145924	G	A
12	rs535101669	80146134	G	T
12	rs558229816	80146245	C	T
12	rs117385300	80146320	C	G
12	rs181743272	80146420	A	G
12	rs186407903	80146581	A	G
12	rs192441615	80146596	A	T
12	rs549627545	80146699	A	T
12	rs566274942	80146702	T	G
12	rs2950270	80146922	C	A
12	rs79908489	80146924	C	A
12	rs2998416	80147016	A	G
12	rs560701160	80147072	T	G
12	rs536180853	80147445	A	G
12	rs538798106	80147512	A	G
12	rs74903465	80148158	T	C
12	rs10735430	80148327	C	A
12	rs10862015	80148441	T	C
12	rs188724435	80148483	C	T
12	rs575706821	80148529	T	G
12	rs193283148	80148590	T	C
12	rs575741564	80148971	G	A
12	rs10862016	80149184	T	C
12	rs180885160	80149248	A	G
12	rs560123571	80149400	T	C
12	rs186201765	80149643	T	A
12	rs548912672	80149820	C	T
12	rs118167022	80149860	G	A
12	rs7963430	80150730	A	G
12	rs182354560	80150776	C	T
12	rs140171534	80150988	A	T
12	rs533558192	80151019	T	C
12	rs56107213	80151090	T	A
12	rs56058860	80151091	C	A
12	rs564283523	80151318	G	A
12	rs537594389	80151438	T	C
12	rs568450616	80151601	C	T
12	rs547723033	80151650	G	A
12	rs192938217	80151828	G	A
12	rs137895188	80151884	T	C
12	rs564165603	80151995	T	C
12	rs77355201	80152328	G	A
12	rs184834343	80152692	T	A
12	rs181737261	80152936	T	C
12	rs2998415	80153447	G	A
12	rs578126129	80153479	T	C
12	rs560454880	80153512	G	C
12	rs10746142	80153760	G	A
12	rs143407305	80153808	A	G
12	rs145557282	80153968	A	G
12	rs551541831	80154150	C	T
12	rs546822072	80154458	G	A
12	rs562617369	80154550	G	A
12	rs531567611	80154584	G	A
12	rs554583444	80154606	C	A
12	rs550591745	80154732	G	A
12	rs78594737	80154873	A	G
12	rs34473436	80155109	A	G
12	rs558707385	80155308	A	G
12	rs369080391	80155357	C	T
12	rs2491342	80155374	T	C
12	rs189251004	80155399	C	T
12	rs34311753	80155409	C	T
12	rs552134214	80155542	C	T
12	rs2491343	80155600	A	C
12	rs149389712	80155750	C	A
12	rs181801217	80155908	A	G
12	rs548318452	80156233	T	C
12	rs186339277	80156279	G	T
12	rs78464109	80156393	C	T
12	rs546139234	80156729	T	C
12	rs542070986	80156836	A	C
12	rs12315274	80156867	C	T
12	rs12313845	80156890	C	A
12	rs564780006	80156972	C	T
12	rs77471383	80156995	T	C
12	rs77689011	80157286	C	T
12	rs144928588	80157908	G	A
12	rs571050979	80158174	G	A
12	rs577370205	80158419	T	C
12	rs560805722	80158420	T	C
12	rs117638098	80158645	G	A
12	rs117864421	80158758	T	C
12	rs115857703	80158780	C	T
12	rs189840096	80159005	T	C
12	rs192765556	80159565	T	G
12	rs571232781	80159624	C	G
12	rs552766227	80159798	C	T
12	rs550415650	80160348	C	T
12	rs184685442	80160620	C	G
12	rs2430863	80160871	A	G
12	rs180825441	80161354	T	G
12	rs10506818	80161420	C	T
12	rs141719793	80161477	T	A
12	rs575322038	80161590	G	A
12	rs189538940	80161619	A	G
12	rs560094141	80161652	G	C
12	rs140439091	80161875	G	T
12	rs34419087	80162188	G	C
12	rs79052703	80162290	G	A
12	rs149854488	80162448	A	G
12	rs76006943	80162455	T	C
12	rs146604096	80162666	A	C
12	rs548218694	80162679	A	G
12	rs527245186	80162738	A	C
12	rs566854418	80162838	G	T
12	rs75949960	80162856	A	T
12	rs11114242	80162861	T	C
12	rs9308325	80162980	A	T
12	rs181145170	80162989	A	G
12	rs10450769	80163079	T	C
12	rs539336012	80163495	G	C
12	rs6539472	80163528	A	G
12	rs12581744	80163592	G	A
12	rs6539473	80163614	C	T
12	rs144083256	80163795	T	G
12	rs75075249	80163920	G	C
12	rs191097465	80164073	C	T
12	rs11114243	80164395	A	G
12	rs142753914	80164702	A	C
12	rs184447003	80165515	A	G
12	rs577358273	80165679	G	A
12	rs2293427	80166094	T	C
12	rs533476934	80166102	G	C
12	rs185744134	80166220	C	T
12	rs17299317	80166327	C	T
12	rs556744942	80166494	G	A
12	rs17005894	80166496	T	C
12	rs552928618	80166695	C	G
12	rs12833727	80167361	G	C
12	rs186207805	80167791	G	A
12	rs191976315	80167884	C	A
12	rs181973367	80167954	C	G
12	rs3203905	80168660	A	G
12	rs190208859	80168734	C	T
12	rs553084562	80168749	G	C
12	rs532431363	80168872	A	C
12	rs182597654	80169123	C	G
12	rs567845149	80169252	A	T
12	rs536475563	80169270	T	C
12	rs183920984	80170131	T	G
12	rs191684575	80170209	G	A
12	rs531303561	80170606	G	A
12	rs539581772	80170634	C	T
12	rs572784125	80170771	T	G
12	rs541775820	80170780	G	T
12	rs534094123	80171222	C	G
12	rs541513636	80171339	A	G
12	rs79806493	80171531	T	C
12	rs1421147	80171720	G	A
12	rs1421146	80171730	T	C
12	rs547806386	80171913	C	A
12	rs186566818	80172233	A	G
12	rs3213965	80172697	G	A
12	rs549774545	80172954	C	T
12	rs535318092	80173057	G	C
12	rs555139368	80173077	A	G
12	rs568265420	80173129	T	C
12	rs74641873	80173932	C	G
12	rs2053872	80174237	G	A
12	rs190068183	80174855	T	C
12	rs186290841	80175273	G	A
12	rs570706159	80175325	C	T
12	rs187959963	80175441	G	C
12	rs181017611	80175759	A	T
12	rs2111687	80175764	G	A
12	rs567353128	80175807	C	G
12	rs10746143	80175897	T	C
12	rs578104133	80176093	A	G
12	rs181648271	80176161	G	A
12	rs190702651	80176214	T	C
12	rs572526700	80176684	A	T
12	rs189846441	80176790	T	C
12	rs545951663	80176941	A	G
12	rs545057832	80177108	T	G
12	rs561026235	80177237	C	G
12	rs1421145	80177286	C	T
12	rs536361096	80177978	C	G
12	rs150009455	80178246	T	C
12	rs113146373	80178561	T	C
12	rs550826623	80178568	G	C
12	rs138391091	80179388	T	C
12	rs186420130	80179392	T	G
12	rs538272996	80179409	G	T
12	rs568407368	80179531	G	T
12	rs2077423	80179778	G	C
12	rs61754237	80180200	C	T
12	rs148547961	80180612	T	C
12	rs183960968	80180661	C	G
12	rs7976997	80180726	C	T
12	rs187732774	80180877	G	T
12	rs527711618	80180908	G	T
12	rs7980114	80180979	C	T
12	rs73138608	80181030	A	G
12	rs142876159	80181233	C	T
12	rs35732487	80181443	T	C
12	rs572491680	80181458	G	A
12	rs187180998	80181481	A	G
12	rs147873013	80181907	T	C
12	rs572450814	80182036	A	T
12	rs572571471	80182757	T	C
12	rs4842271	80183122	C	T
12	rs77972424	80183322	G	A
12	rs61951137	80183986	C	T
12	rs558063302	80184065	G	T
12	rs73138611	80184845	C	T
12	rs148227465	80185170	C	T
12	rs573103711	80185208	G	C
12	rs118151667	80185457	G	A
12	rs547734218	80185541	T	A
12	rs559852366	80185630	T	C
12	rs7968622	80185716	C	T
12	rs546989551	80185894	G	A
12	rs7961195	80186065	C	T
12	rs150893968	80186344	G	A
12	rs548873914	80186353	A	G
12	rs3789991	80186385	C	G
12	rs2053871	80186462	C	T
12	rs568132156	80186557	T	C
12	rs532590242	80187182	T	A
12	rs552613073	80187250	T	C
12	rs199513392	80187721	G	T
12	rs61519940	80187812	C	T
12	rs536049975	80187821	C	T
12	rs187260278	80187851	A	C
12	rs527351312	80187881	C	A
12	rs531770809	80187970	G	A
12	rs563008589	80188804	A	G
12	rs9783424	80188841	C	T
12	rs17299883	80189344	C	T
12	rs199565116	80189387	C	T
12	rs113668494	80189517	T	C
12	rs139825171	80189720	T	C
12	rs76807155	80189723	A	G
12	rs576627667	80189989	C	T
12	rs529000723	80190417	G	C
12	rs375128623	80190598	A	C
12	rs2694657	80190650	G	C
12	rs201175104	80190688	C	T
12	rs570291959	80190755	T	C
12	rs140314375	80191477	A	G
12	rs2018405	80191813	C	T
12	rs184971239	80191817	G	A
12	rs571619374	80192164	C	T
12	rs143831971	80192989	T	C
12	rs142002020	80193268	A	G
12	rs2694658	80193361	C	T
12	rs1986933	80193901	C	T
12	rs573173129	80194047	C	T
12	rs10862017	80194135	A	G
12	rs574383820	80194242	G	A
12	rs559838978	80194356	T	G
12	rs545203981	80194491	G	A
12	rs77301970	80194852	A	G
12	rs538901751	80194854	A	G
12	rs79609079	80194900	T	C
12	rs185279745	80195048	T	C
12	rs12818530	80195167	G	C
12	rs7957959	80195322	G	A
12	rs190325306	80195492	T	C
12	rs7958973	80195507	C	T
12	rs149990744	80195882	G	C
12	rs116245627	80196002	T	C
12	rs538455600	80196318	A	G
12	rs558512041	80196334	A	G
12	rs148701206	80196438	A	G
12	rs191331739	80196443	A	C
12	rs73138621	80196833	T	C
12	rs561020810	80196939	C	T
12	rs568216305	80197091	G	A
12	rs560614955	80197674	C	T
12	rs531528174	80198162	T	C
12	rs150097586	80198384	A	G
12	rs552044856	80198574	T	C
12	rs56828227	80198728	G	A
12	rs149218802	80198946	T	C
12	rs143371885	80198998	G	A
12	rs541856753	80199084	A	T
12	rs568744704	80199649	G	T
12	rs571082698	80199730	C	T
12	rs61756418	80199958	G	C
12	rs143177403	80200119	T	C
12	rs78784683	80200397	G	C
12	rs147504610	80200529	C	T
12	rs141887275	80200763	G	A
12	rs11114246	80200854	C	A
12	rs10778690	80200891	T	C
12	rs573698864	80200908	C	T
12	rs3860250	80201588	A	G
12	rs192112201	80201596	T	A
12	rs184702098	80201720	C	G
12	rs144113553	80202192	G	A
12	rs189555743	80202302	T	C
12	rs186387252	80203269	T	A
12	rs6539474	80203340	G	A
12	rs184111440	80203620	G	T
12	rs79278823	80203759	C	T
12	rs117731434	80203829	C	T
12	rs2656041	80203831	T	G
12	rs559602817	80204027	T	A
12	rs2542819	80204404	A	T
12	rs568873559	80204583	T	C
12	rs554343098	80204619	C	T
12	rs7974082	80204753	T	C
12	rs2694665	80204845	T	A
12	rs34130746	80204949	C	A
12	rs10506819	80205176	T	G
12	rs116873420	80205314	G	A
12	rs139375085	80205349	A	G
12	rs537626024	80205473	C	T
12	rs553311072	80205692	G	A
12	rs191039698	80205890	A	G
12	rs4842319	80206169	T	C
12	rs4842320	80206171	C	T
12	rs559251985	80206610	A	G
12	rs11114250	80206850	T	C
12	rs2694664	80207070	T	G
12	rs188421619	80207195	A	G
12	rs531464385	80207253	C	A
12	rs10161115	80207512	G	T
12	rs12296664	80207883	G	A
12	rs139449136	80208039	T	C
12	rs549772869	80208424	T	C
12	rs548937543	80208643	T	C
12	rs6539475	80208853	C	A
12	rs61951140	80208918	G	A
12	rs17005986	80208924	C	T
12	rs556605427	80208974	A	G
12	rs77760315	80209086	A	G
12	rs35208669	80209100	A	G
12	rs181549519	80209107	A	G
12	rs185961789	80209215	T	C
12	rs2694663	80209225	T	C
12	rs562377757	80209249	A	C
12	rs201242478	80209304	A	G
12	rs145063294	80209835	C	T
12	rs147559898	80210125	C	T
12	rs118140026	80210158	C	G
12	rs141905927	80210408	A	G
12	rs185372593	80210497	A	G
12	rs542771834	80210669	C	A
12	rs550748237	80210926	G	A
12	rs74842207	80211108	T	A
12	rs182573192	80211415	T	C
12	rs567502751	80211433	T	C
12	rs2542817	80211634	A	C
12	rs183839540	80211729	A	G
12	rs79442164	80212124	T	C
12	rs11834002	80212195	A	G
12	rs73349360	80212224	C	T
12	rs573953126	80212424	C	A
12	rs184622431	80212465	T	C
12	rs80202351	80212540	C	A
12	rs11114251	80212618	C	A
12	rs79075477	80212708	A	T
12	rs187167414	80213441	A	G
12	rs2596782	80213738	C	T
12	rs180799118	80213848	C	T
12	rs539238144	80214019	C	T
12	rs532269407	80214443	G	T
12	rs547922176	80214509	C	A
12	rs577146129	80215019	C	T
12	rs11114252	80215100	G	A
12	rs11114253	80215259	A	G
12	rs12816487	80215289	C	T
12	rs147562829	80215401	T	C
12	rs367827271	80215416	T	C
12	rs2400596	80215616	C	T
12	rs3849223	80216060	C	A
12	rs186612757	80216913	C	A
12	rs7975735	80217024	C	T
12	rs569756873	80217426	G	T
12	rs533172424	80217812	A	T
12	rs75691369	80218321	T	C
12	rs138228624	80218476	G	T
12	rs184710200	80218676	A	T
12	rs188128580	80218808	G	C
12	rs7305364	80219050	G	C
12	rs559735880	80219605	G	A
12	rs10778691	80219888	T	G
12	rs536380403	80219996	C	T
12	rs191566883	80220094	T	A
12	rs181335814	80220128	G	T
12	rs2542816	80220267	C	T
12	rs113482451	80220979	G	A
12	rs79236320	80221247	G	A
12	rs79858957	80221503	C	T
12	rs117644671	80221600	C	T
12	rs140032180	80221729	A	G
12	rs80321075	80221779	G	C
12	rs192841102	80221951	T	C
12	rs538262734	80222999	C	T
12	rs192989062	80223177	G	C
12	rs2656024	80223273	G	C
12	rs562261260	80223278	A	G
12	rs144316533	80223403	A	G
12	rs180787504	80223462	C	T
12	rs183511946	80223491	C	G
12	rs10746144	80223698	C	G
12	rs73138636	80224121	C	T
12	rs2596793	80224420	T	C
12	rs2596792	80224485	T	C
12	rs10219592	80224647	T	A
12	rs540745682	80225038	G	A
12	rs546564434	80225306	G	A
12	rs2596791	80225690	C	G
12	rs11114255	80225735	G	A
12	rs569579948	80225912	G	A
12	rs3789989	80225987	G	A
12	rs138042289	80226029	T	C
12	rs543404226	80226366	A	T
12	rs111473890	80226440	G	T
12	rs143599962	80226786	G	A
12	rs186365474	80226832	C	T
12	rs535775171	80227032	G	A
12	rs534761379	80227220	A	G
12	rs2596790	80227428	A	C
12	rs542387770	80227543	C	G
12	rs10862018	80227548	C	T
12	rs543495397	80227594	A	G
12	rs545078135	80227758	T	C
12	rs183419597	80227908	C	A
12	rs527259736	80228226	A	C
12	rs74619474	80228397	C	T
12	rs76595471	80228443	T	C
12	rs192013262	80228829	T	G
12	rs183011291	80228831	T	C
12	rs148390967	80228884	A	G
12	rs552721029	80228961	G	A
12	rs535024355	80229022	A	G
12	rs150896631	80229396	T	C
12	rs139745957	80229574	A	C
12	rs189295967	80229857	C	T
12	rs545382501	80230125	T	A
12	rs2596789	80230175	A	G
12	rs189703647	80230195	C	T
12	rs149786008	80230198	T	C
12	rs544227517	80230701	G	A
12	rs540002571	80230782	G	C
12	rs1901045	80231275	G	A
12	rs73138637	80231500	C	T
12	rs138222408	80231952	T	G
12	rs146037207	80232214	A	G
12	rs553650840	80232350	A	C
12	rs182610678	80232648	T	G
12	rs10735431	80232693	C	T
12	rs552707735	80232728	A	C
12	rs141207212	80232844	T	G
12	rs2596787	80232956	C	T
12	rs137924457	80233222	A	G
12	rs143863642	80233333	A	G
12	rs571687513	80233666	C	G
12	rs188899265	80233710	C	A
12	rs117555666	80233906	A	G
12	rs181870611	80233989	G	A
12	rs114420928	80234137	A	G
12	rs11114256	80234199	A	T
12	rs190533806	80234229	C	T
12	rs189728808	80234413	C	T
12	rs572066451	80234676	G	A
12	rs549289047	80234877	G	T
12	rs75549358	80235042	T	C
12	rs185631888	80235617	C	T
12	rs190489327	80235699	G	T
12	rs6539476	80235827	C	T
12	rs78289948	80235875	A	G
12	rs547482975	80235887	C	T
12	rs550643780	80236111	A	G
12	rs11114257	80236671	C	T
12	rs191839597	80236677	A	C
12	rs77789965	80236810	C	T
12	rs11114258	80236814	A	G
12	rs66512226	80236885	A	G
12	rs79044685	80237132	A	G
12	rs7954784	80237176	C	T
12	rs28399936	80237523	G	C
12	rs186603839	80237718	T	C
12	rs191453671	80237883	C	T
12	rs538985284	80238325	A	C
12	rs539942568	80238462	T	C
12	rs561515725	80238843	G	C
12	rs574299785	80239176	G	A
12	rs147827390	80239178	A	G
12	rs575947433	80239299	C	T
12	rs141676573	80239405	T	C
12	rs560502682	80239418	G	A
12	rs12309573	80239771	G	C
12	rs560781773	80240213	T	C
12	rs181444855	80240233	G	A
12	rs78721429	80240267	T	C
12	rs557978114	80240445	C	G
12	rs570630793	80240498	T	C
12	rs186633425	80240508	T	C
12	rs556241349	80240542	T	C
12	rs17006037	80240590	C	A
12	rs555441151	80240628	T	C
12	rs552458904	80240644	A	G
12	rs6539477	80240740	C	T
12	rs2456018	80240828	T	C
12	rs75154034	80240865	A	C
12	rs191863533	80241137	C	T
12	rs2656027	80241145	A	C
12	rs77974808	80241154	A	T
12	rs183667042	80241225	G	A
12	rs7978089	80241273	A	T
12	rs556521109	80241338	C	T
12	rs2656028	80241373	C	T
12	rs11114260	80241493	A	G
12	rs550043804	80241648	G	A
12	rs74593368	80242176	C	T
12	rs10746145	80242257	A	G
12	rs10746146	80242416	C	T
12	rs7299165	80242444	C	T
12	rs4240716	80242978	A	G
12	rs557369535	80243272	C	T
12	rs2656029	80243330	C	G
12	rs559633913	80243439	G	C
12	rs141501064	80243752	G	T
12	rs193196395	80244007	C	T
12	rs530667823	80244468	C	T
12	rs3896181	80244594	G	C
12	rs61952065	80244653	T	C
12	rs566332697	80244661	C	T
12	rs116969894	80244697	T	C
12	rs75720355	80244711	T	C
12	rs537588776	80244714	A	G
12	rs189437406	80244950	A	G
12	rs551783368	80245344	A	T
12	rs565478352	80245347	A	T
12	rs537217469	80245481	C	T
12	rs189538659	80245506	G	C
12	rs147263375	80245534	G	A
12	rs181098184	80245706	A	T
12	rs2765847	80245771	T	G
12	rs2765846	80245772	T	C
12	rs576716695	80245802	A	G
12	rs144650455	80245876	G	A
12	rs531150911	80245946	C	T
12	rs79150451	80246029	A	G
12	rs147454085	80246173	A	G
12	rs576789068	80246489	C	G
12	rs35077971	80246551	A	C
12	rs189936993	80246856	C	T
12	rs560354158	80246879	A	G
12	rs552322331	80246934	G	A
12	rs181742033	80247237	G	T
12	rs143293038	80247524	C	T
12	rs118000013	80247638	G	T
12	rs554116152	80248425	C	T
12	rs577319743	80248436	C	A
12	rs182966031	80248498	T	C
12	rs35687951	80248623	G	T
12	rs80123677	80248809	T	C
12	rs548491887	80248900	G	C
12	rs548742751	80248931	A	G
12	rs12426485	80249056	A	C
12	rs2596783	80249244	A	C
12	rs73349398	80249257	T	C
12	rs564387675	80249308	C	T
12	rs117329831	80249454	T	C
12	rs149961240	80249526	C	G
12	rs12817698	80249703	G	A
12	rs75480570	80249789	T	C
12	rs144111034	80249892	T	C
12	rs2596784	80250065	T	A
12	rs2656032	80250149	A	T
12	rs528858560	80250371	C	A
12	rs139960367	80250493	T	C
12	rs566183034	80250533	A	C
12	rs12828928	80250912	T	C
12	rs12827466	80250913	T	G
12	rs140313490	80250940	C	T
12	rs550092731	80250976	C	T
12	rs12811303	80251077	C	T
12	rs12827928	80251204	A	G
12	rs537421259	80251211	T	G
12	rs187647893	80251327	C	T
12	rs7979011	80251734	G	A
12	rs549410788	80251748	A	G
12	rs34407673	80251885	T	A
12	rs552982472	80252234	T	G
12	rs10735432	80252249	T	A
12	rs543860348	80252345	C	G
12	rs554599415	80252444	C	T
12	rs182965596	80252692	C	T
12	rs545634013	80252736	G	T
12	rs561392416	80252887	A	G
12	rs537592280	80253138	G	A
12	rs554355130	80253144	G	A
12	rs7138059	80253150	C	A
12	rs4842321	80253461	A	G
12	rs79868248	80253506	A	G
12	rs552047320	80253592	C	G
12	rs537629858	80253699	C	A
12	rs143117530	80253704	G	A
12	rs532357958	80254662	C	T
12	rs182602529	80254680	T	C
12	rs187212804	80254833	A	C
12	rs189240087	80254922	C	A
12	rs576021665	80255248	A	G
12	rs7300911	80255369	G	A
12	rs7301980	80255457	C	T
12	rs142080886	80255512	A	G
12	rs191634058	80255764	T	C
12	rs7302410	80255802	C	T
12	rs369092660	80256432	T	C
12	rs7306366	80256441	C	T
12	rs141720427	80256479	C	G
12	rs149586119	80256652	A	G
12	rs138253975	80256686	G	C
12	rs7306779	80256766	C	T
12	rs2400595	80257298	C	T
12	rs139329816	80257317	G	C
12	rs150558861	80257641	C	G
12	rs139539507	80257813	C	T
12	rs6539478	80258022	G	A
12	rs147773436	80258032	T	C
12	rs543753536	80258144	G	C
12	rs185621611	80258220	T	A
12	rs567140833	80258225	T	C
12	rs117954250	80258324	A	G
12	rs555990664	80258436	C	T
12	rs149002949	80258478	G	A
12	rs2596786	80258816	C	T
12	rs150208840	80258833	A	G
12	rs2656038	80258915	C	T
12	rs542865211	80258947	T	C
12	rs183774519	80259018	C	T
12	rs2656039	80259519	T	C
12	rs565401866	80259719	A	G
12	rs117644004	80259961	T	C
12	rs192100544	80260051	A	C
12	rs190072027	80260544	G	A
12	rs185589762	80261000	G	C
12	rs4842322	80261063	C	A
12	rs190231353	80261239	G	A
12	rs139534761	80261999	A	G
12	rs11114264	80262153	C	G
12	rs139434978	80262181	G	A
12	rs563124465	80262215	C	T
12	rs189759584	80262324	C	T
12	rs553827027	80262489	C	T
12	rs75016209	80262527	C	T
12	rs186857106	80262632	C	T
12	rs1992997	80263095	G	A
12	rs116770951	80263202	G	A
12	rs4426188	80263235	C	A
12	rs145357865	80263397	T	C
12	rs3860252	80263474	G	A
12	rs576346376	80263576	A	G
12	rs192981996	80263684	C	T
12	rs17006080	80264265	C	T
12	rs547590139	80264306	C	T
12	rs536988777	80264648	C	G
12	rs183499433	80265181	A	G
12	rs542227969	80265187	T	G
12	rs528026085	80265198	C	A
12	rs7972050	80265297	A	G
12	rs7956912	80265446	G	A
12	rs145661692	80265612	T	A
12	rs147857491	80265642	A	G
12	rs2698261	80266372	A	G
12	rs2656037	80266523	T	C
12	rs138600226	80266576	T	G
12	rs138053104	80267977	T	C
12	rs186390843	80267990	A	G
12	rs10778693	80268385	G	A
12	rs6539479	80268803	C	A
12	rs572285981	80268833	T	C
12	rs541163425	80268868	T	C
12	rs190812218	80268968	A	G
12	rs537864311	80269065	T	C
12	rs7969601	80269069	G	T
12	rs1450078	80269236	C	T
12	rs183237533	80269364	A	G
12	rs7967063	80269465	A	G
12	rs529983607	80269487	G	A
12	rs7980393	80269746	G	A
12	rs143837556	80270251	T	C
12	rs532267297	80270331	G	T
12	rs117948043	80270416	C	T
12	rs61952067	80270618	C	T
12	rs140637506	80270649	T	C
12	rs7139449	80271069	C	G
12	rs2596801	80271261	T	C
12	rs17301388	80271645	T	C
12	rs143225375	80271831	G	T
12	rs7953099	80271834	G	T
12	rs543894538	80272262	G	A
12	rs117617217	80272458	T	C
12	rs535743224	80272570	G	C
12	rs572253792	80272673	C	T
12	rs189729637	80272899	T	C
12	rs138066769	80273237	C	T
12	rs6539480	80273246	C	G
12	rs181455773	80273335	C	T
12	rs75607606	80273598	C	T
12	rs541266354	80273925	G	A
12	rs79771190	80274173	G	A
12	rs80290340	80274174	T	A
12	rs549362884	80274310	T	C
12	rs191014403	80274517	A	G
12	rs7310740	80275183	C	G
12	rs142246504	80275514	G	A
12	rs191036401	80275537	C	G
12	rs543128942	80275566	A	C
12	rs529771540	80275900	T	C
12	rs114696108	80276137	T	C
12	rs553314153	80276240	A	G
12	rs139658902	80276598	G	A
12	rs12322845	80276689	T	C
12	rs560863690	80276760	C	T
12	rs141441757	80276827	A	G
12	rs2400638	80276896	G	A
12	rs536544325	80276939	T	C
12	rs551723335	80277261	C	T
12	rs114136968	80277317	T	C
12	rs77312783	80277432	C	T
12	rs142258066	80277530	C	T
12	rs35940476	80277616	T	G
12	rs146384821	80277735	G	A
12	rs554584480	80277739	T	G
12	rs576247587	80278099	A	C
12	rs552400477	80278456	A	G
12	rs1823461	80278464	T	A
12	rs181748590	80278780	C	T
12	rs142342721	80279102	C	A
12	rs540671377	80279105	T	A
12	rs564105449	80279140	C	T
12	rs532706408	80279166	G	A
12	rs182441395	80279914	C	T
12	rs547845463	80280055	C	A
12	rs534448575	80280473	A	C
12	rs536652001	80280702	G	T
12	rs576367943	80280731	C	T
12	rs3860253	80280844	G	C
12	rs533421410	80281149	A	G
12	rs3898515	80281440	A	G
12	rs145539905	80282364	A	G
12	rs557444174	80282660	C	T
12	rs564806935	80282935	A	T
12	rs546616866	80283383	G	C
12	rs79878548	80284003	G	A
12	rs575534049	80284484	G	A
12	rs572016587	80284571	A	C
12	rs13377682	80284675	A	C
12	rs192085352	80284762	C	T
12	rs538648112	80284870	A	T
12	rs55989847	80284896	C	T
12	rs10862020	80284944	T	A
12	rs149386307	80285641	C	T
12	rs190317071	80285695	T	C
12	rs2596780	80286179	T	C
12	rs145360208	80286304	C	T
12	rs552277920	80286440	C	G
12	rs189169143	80286567	T	C
12	rs180957044	80286697	G	A
12	rs547140494	80286718	C	T
12	rs1817021	80286809	G	A
12	rs2698279	80287037	C	T
12	rs569134302	80287209	C	A
12	rs79291159	80287903	G	A
12	rs549746154	80288007	T	C
12	rs569812591	80288045	T	C
12	rs577159249	80288209	C	T
12	rs189757827	80288215	T	G
12	rs542016222	80288335	T	C
12	rs569819499	80288632	C	T
12	rs553594395	80288700	G	A
12	rs116612804	80288851	A	G
12	rs556825784	80289103	A	G
12	rs138526345	80289104	G	A
12	rs36021533	80289401	C	T
12	rs544939340	80289413	C	A
12	rs541518360	80289472	C	T
12	rs79615038	80289570	C	T
12	rs183279884	80290201	A	C
12	rs193202875	80290292	C	T
12	rs9651929	80290389	A	G
12	rs76210692	80290433	T	C
12	rs138401862	80290793	A	C
12	rs183527003	80290814	T	C
12	rs74965114	80290989	G	A
12	rs115915692	80291004	C	T
12	rs538594131	80291443	A	G
12	rs71463839	80291488	T	C
12	rs187130572	80291958	A	G
12	rs12818560	80292161	A	G
12	rs536328293	80292207	T	G
12	rs551401712	80292329	G	A
12	rs575450900	80292406	T	C
12	rs4545622	80292688	C	T
12	rs527609082	80292760	C	T
12	rs531225988	80293266	T	C
12	rs4842272	80293508	C	G
12	rs10778694	80293887	C	T
12	rs73138666	80293987	C	G
12	rs558611694	80294091	G	A
12	rs184745304	80294184	A	T
12	rs146675950	80294264	T	C
12	rs73138668	80294490	A	G
12	rs562731798	80294590	T	C
12	rs10506820	80294654	G	T
12	rs562808155	80295018	C	T
12	rs371339514	80295132	G	C
12	rs185972162	80295609	C	T
12	rs574831268	80295691	A	G
12	rs76840355	80295820	T	C
12	rs74947183	80295839	T	A
12	rs143933843	80296127	C	T
12	rs146507893	80296578	A	G
12	rs577418919	80296612	G	A
12	rs534275097	80296778	A	G
12	rs533068665	80296876	A	G
12	rs548687619	80297003	T	C
12	rs536948153	80297162	C	T
12	rs183015795	80297497	A	T
12	rs2698278	80297698	T	C
12	rs550216560	80297912	C	T
12	rs2596797	80297919	T	C
12	rs143299403	80298017	T	C
12	rs1852798	80298109	C	A
12	rs77187899	80298328	A	T
12	rs550546466	80298376	G	A
12	rs566299478	80298416	T	C
12	rs148420089	80298500	A	G
12	rs11114267	80298739	C	T
12	rs545141854	80298776	A	G
12	rs10862021	80298855	G	A
12	rs549715122	80299061	A	G
12	rs189029066	80299122	T	C
12	rs10862022	80299468	C	T
12	rs142515342	80299512	C	A
12	rs538496941	80299679	G	A
12	rs558700299	80299751	C	T
12	rs190500783	80299798	C	T
12	rs182210639	80300147	G	A
12	rs7970890	80300379	C	A
12	rs558637160	80300486	T	C
12	rs190828278	80300744	C	A
12	rs2656040	80301026	C	T
12	rs12820259	80301417	A	G
12	rs138817657	80301494	T	C
12	rs192160370	80301855	G	A
12	rs2698277	80302351	A	G
12	rs561914692	80302847	G	C
12	rs192479142	80303073	C	A
12	rs184152537	80303115	A	G
12	rs142697542	80303139	C	T
12	rs187306968	80303151	C	T
12	rs146024305	80303235	A	G
12	rs191838533	80303279	A	G
12	rs533115785	80303597	T	C
12	rs117113811	80303610	T	C
12	rs565563053	80304443	C	T
12	rs12423052	80304672	C	T
12	rs1463228	80304810	C	A
12	rs181258541	80304953	A	G
12	rs186778482	80305266	T	C
12	rs577544561	80305785	A	G
12	rs187406067	80305968	C	T
12	rs557381922	80306290	G	A
12	rs573597542	80306473	T	A
12	rs186879451	80306502	A	T
12	rs151299942	80306675	C	G
12	rs7305173	80306722	C	T
12	rs7305174	80306921	G	A
12	rs1349306	80306982	T	C
12	rs79187501	80307388	G	C
12	rs61952070	80307551	T	C
12	rs79758919	80307970	C	G
12	rs80184318	80308055	A	G
12	rs530154716	80308447	G	A
12	rs546667445	80308464	C	T
12	rs1375908	80308639	T	A
12	rs577294121	80308815	T	C
12	rs7294440	80309122	T	A
12	rs561472507	80309296	G	A
12	rs138763974	80309297	C	T
12	rs188155767	80309367	T	A
12	rs60403670	80310231	G	A
12	rs531060821	80310386	G	T
12	rs71463840	80310454	C	T
12	rs7964667	80310564	T	C
12	rs7964770	80310617	C	T
12	rs117306294	80310772	C	T
12	rs535384405	80311056	T	C
12	rs57169633	80311057	A	G
12	rs12423630	80311117	C	T
12	rs190924709	80311718	A	T
12	rs555423380	80311938	A	T
12	rs577225724	80311976	A	G
12	rs183384537	80312169	C	T
12	rs11114270	80312420	C	T
12	rs77587131	80312587	G	A
12	rs188098860	80312638	A	G
12	rs534625663	80312714	A	G
12	rs547021635	80313321	A	T
12	rs144989657	80313365	G	C
12	rs544095104	80313647	T	C
12	rs563929020	80313648	A	G
12	rs189438589	80313711	A	C
12	rs78480665	80313801	A	C
12	rs143999269	80314274	G	A
12	rs181906167	80314601	A	C
12	rs575285740	80314698	C	G
12	rs544100330	80314776	C	T
12	rs35605181	80314824	T	C
12	rs35634932	80314840	T	C
12	rs557682767	80315507	C	G
12	rs35469351	80315977	A	G
12	rs147363605	80316041	A	C
12	rs7956796	80316098	A	G
12	rs115487578	80316147	C	T
12	rs186141408	80316288	C	T
12	rs529246818	80316398	C	A
12	rs150910795	80316409	C	T
12	rs574339294	80316521	A	G
12	rs150038088	80316558	T	C
12	rs146593024	80316568	T	A
12	rs183225192	80316692	T	A
12	rs10746147	80316758	A	G
12	rs111495840	80316959	C	T
12	rs577565695	80317003	A	G
12	rs573181847	80317011	A	G
12	rs538884039	80317036	C	T
12	rs192662170	80317049	A	G
12	rs546084649	80317222	C	T
12	rs184205925	80317257	C	A
12	rs2596799	80317335	C	T
12	rs187883385	80317398	A	T
12	rs569362198	80317696	T	C
12	rs113194690	80317819	A	G
12	rs184860248	80317934	C	T
12	rs527401649	80318203	T	C
12	rs138820571	80318360	T	C
12	rs185755850	80318559	C	T
12	rs181241997	80318901	A	C
12	rs551221830	80319035	T	C
12	rs548573032	80319060	A	G
12	rs185654596	80319078	G	A
12	rs534347356	80319127	A	T
12	rs143850672	80319200	G	T
12	rs556539535	80319256	A	T
12	rs7969644	80319633	G	C
12	rs146135275	80319731	C	G
12	rs111968202	80319737	A	G
12	rs77941774	80319786	C	T
12	rs35552258	80320251	A	G
12	rs191841862	80320457	C	T
12	rs193014587	80320543	A	C
12	rs571429217	80320560	C	T
12	rs76434803	80320573	A	C
12	rs4842323	80320783	C	T
12	rs563841358	80320962	A	C
12	rs73350974	80320985	G	A
12	rs4842324	80321020	G	A
12	rs149123086	80321145	C	T
12	rs79129656	80321344	A	C
12	rs188407753	80321766	G	A
12	rs542857753	80321978	C	T
12	rs12811009	80322068	G	A
12	rs566550921	80322203	A	C
12	rs542809323	80322567	A	C
12	rs4842325	80322581	C	T
12	rs116316244	80322703	A	G
12	rs150100320	80322941	A	G
12	rs138376106	80323080	T	C
12	rs573070869	80323233	C	T
12	rs545182374	80323239	C	G
12	rs544574913	80323514	G	A
12	rs115142483	80324041	A	G
12	rs568929590	80324078	A	C
12	rs139000188	80324200	C	G
12	rs544345435	80324370	C	T
12	rs562478212	80324508	T	C
12	rs148546931	80324513	C	T
12	rs561347494	80324575	C	T
12	rs374695810	80324715	C	T
12	rs576042817	80324744	C	T
12	rs7296839	80324801	T	C
12	rs2254870	80324853	C	A
12	rs562722813	80325107	C	T
12	rs561446270	80325238	A	G
12	rs4842326	80325328	A	G
12	rs370736871	80325600	T	C
12	rs1349307	80325868	G	A
12	rs79194398	80326203	G	A
12	rs2068596	80326272	T	A
12	rs540738330	80326613	G	C
12	rs7297027	80326815	C	T
12	rs377755943	80326874	A	C
12	rs370949918	80326875	C	G
12	rs11114271	80327213	A	C
12	rs11114272	80327286	G	C
12	rs10862023	80327343	C	T
12	rs573631914	80327384	A	C
12	rs561136055	80327475	C	T
12	rs564669190	80327521	G	A
12	rs61952087	80327800	G	A
12	rs143070714	80327895	T	C
12	rs563440823	80327981	G	A
12	rs567346867	80328326	T	C
12	rs201358535	80328597	T	C
12	rs200012841	80328685	T	C
12	rs140245461	80328723	G	C
12	rs543672387	80328800	A	G
12	rs2305294	80328847	A	G
12	rs550778706	80328888	C	A
12	rs567441089	80328927	A	T
12	rs372467030	80329035	A	G
12	rs558197779	80329049	T	G
12	rs573846795	80329166	T	C
12	rs553422961	80329209	G	A
12	rs3762111	80329244	T	G
12	rs76824425	80329333	C	A
12	rs139019714	80329694	T	A
12	rs142244907	80329695	T	G
12	rs573270943	80329737	A	G
12	rs7298596	80329831	T	C
12	rs2698273	80329859	G	C
12	rs149596678	80330410	T	A
12	rs536481841	80330587	A	T
12	rs569905743	80330938	G	C
12	rs71463841	80331035	G	A
12	rs7133743	80331131	G	A
12	rs7303464	80331187	C	A
12	rs139814666	80331483	G	A
12	rs181889179	80331595	A	G
12	rs145291537	80332054	A	G
12	rs78401092	80332089	C	G
12	rs11836809	80332297	A	G
12	rs186011395	80332531	G	A
12	rs572036063	80332910	T	G
12	rs190684486	80333250	A	T
12	rs2596800	80333418	G	A
12	rs145243374	80333861	C	T
12	rs187610374	80334098	G	C
12	rs192829466	80334154	T	C
12	rs140736715	80334413	C	T
12	rs1807759	80334506	G	A
12	rs572559556	80334739	A	G
12	rs533189795	80334880	T	G
12	rs563317450	80334961	A	G
12	rs148159996	80335639	A	C
12	rs12319706	80335706	A	T
12	rs77501967	80335781	C	G
12	rs542599779	80335899	G	T
12	rs6539481	80335994	C	A
12	rs6539482	80336112	A	G
12	rs555821286	80336161	A	T
12	rs557035763	80336478	G	A
12	rs34332261	80336509	G	T
12	rs76256448	80336780	G	A
12	rs182773062	80336814	G	A
12	rs143107418	80337007	T	C
12	rs532676971	80337020	A	G
12	rs566135373	80337121	T	C
12	rs187462997	80337308	G	A
12	rs536759753	80337843	C	T
12	rs539012974	80337896	C	T
12	rs79610394	80338237	C	T
12	rs192498659	80338335	G	C
12	rs539107590	80338373	C	T
12	rs558996545	80338488	G	A
12	rs143759363	80338814	C	T
12	rs185741224	80339477	C	A
12	rs188442828	80339874	G	A
12	rs151182764	80340093	A	G
12	rs181222300	80340218	C	T
12	rs139245259	80340293	G	T
12	rs533855945	80340316	A	C
12	rs185716446	80340327	A	G
12	rs144034760	80340407	G	A
12	rs146432723	80340582	T	C
12	rs118179226	80340602	T	C
12	rs548625470	80340883	C	T
12	rs527684021	80340941	A	C
12	rs547317574	80340982	A	G
12	rs570398114	80341066	T	C
12	rs190963268	80341131	T	C
12	rs12227275	80341385	A	G
12	rs11114275	80341397	A	G
12	rs191624646	80341441	A	G
12	rs535235890	80341563	A	T
12	rs533067346	80341574	G	T
12	rs6539483	80341575	C	T
12	rs569797070	80341616	A	C
12	rs7959709	80341661	C	G
12	rs111932495	80341814	A	C
12	rs187509004	80342007	G	A
12	rs572524388	80342074	T	C
12	rs543339883	80342177	C	T
12	rs529139066	80342255	A	G
12	rs79703792	80342258	C	G
12	rs555931521	80342580	T	C
12	rs2400560	80342653	G	A
12	rs367912059	80343023	T	C
12	rs559763432	80343238	G	C
12	rs11114277	80343366	T	C
12	rs17006192	80343513	T	C
12	rs73144434	80343528	A	G
12	rs75134727	80343534	C	T
12	rs118007816	80343633	A	G
12	rs114413166	80343823	G	A
12	rs548810662	80344219	A	G
12	rs557174057	80344391	T	C
12	rs76638715	80344447	G	A
12	rs2895747	80344468	C	T
12	rs558796186	80344527	T	C
12	rs544322311	80344567	C	A
12	rs188203226	80344634	G	T
12	rs7309266	80345005	A	G
12	rs10862024	80345337	G	A
12	rs117257121	80345621	T	C
12	rs35035842	80345699	G	A
12	rs117577277	80345912	T	C
12	rs7313798	80346111	A	G
12	rs4463898	80346441	C	T
12	rs4457819	80346443	T	A
12	rs191865361	80346948	A	G
12	rs1839431	80347004	G	A
12	rs548459521	80347030	C	T
12	rs533725542	80347128	T	C
12	rs2122403	80347212	G	A
12	rs149322589	80347251	A	C
12	rs2122404	80347260	C	T
12	rs2122405	80347280	T	G
12	rs139283661	80347363	T	C
12	rs11532356	80347413	G	A
12	rs7307990	80347470	T	C
12	rs568031217	80347479	G	A
12	rs570272020	80347595	A	G
12	rs146459142	80347636	C	T
12	rs185150034	80347915	T	C
12	rs151142709	80348008	A	G
12	rs554444621	80348018	C	T
12	rs182596831	80348184	T	C
12	rs74587778	80348313	G	A
12	rs565667374	80348702	A	G
12	rs12819738	80349230	G	T
12	rs529024080	80349243	C	A
12	rs183325055	80349330	C	T
12	rs188679561	80349346	T	C
12	rs539700642	80349413	T	C
12	rs77008810	80349790	G	C
12	rs577877494	80349854	T	C
12	rs563542993	80349880	A	G
12	rs74503877	80350091	G	A
12	rs1569231	80350148	A	C
12	rs191382691	80350735	T	C
12	rs12825625	80351068	T	G
12	rs189424393	80351718	G	A
12	rs7302731	80351761	C	T
12	rs142572110	80351773	T	C
12	rs184981376	80351819	T	C
12	rs573989690	80351838	T	C
12	rs7316713	80352038	G	C
12	rs10778695	80352040	A	G
12	rs35345685	80352080	C	T
12	rs57452475	80352253	T	C
12	rs565437978	80352642	G	A
12	rs575391674	80353200	A	T
12	rs531113663	80353727	T	C
12	rs113152221	80353848	G	A
12	rs186176344	80353920	C	T
12	rs552425489	80353960	A	G
12	rs2030409	80354208	T	A
12	rs2030410	80354249	A	G
12	rs530228819	80354393	A	G
12	rs112426607	80354826	G	A
12	rs67991211	80355181	G	A
12	rs150214107	80355314	T	C
12	rs145618488	80355465	C	T
12	rs549760956	80355482	G	A
12	rs538565332	80355661	A	G
12	rs183157123	80356267	T	C
12	rs187880131	80356303	T	C
12	rs192554343	80356371	C	T
12	rs529853469	80356432	T	C
12	rs549805648	80356870	G	T
12	rs563390935	80357268	G	A
12	rs148242758	80357382	C	T
12	rs551873363	80357419	T	C
12	rs535518855	80357620	G	A
12	rs529039291	80357926	G	T
12	rs140239937	80358189	G	A
12	rs4842327	80358515	A	G
12	rs78865921	80358549	T	C
12	rs529432373	80358833	G	A
12	rs573946924	80359076	G	A
12	rs184083695	80359198	G	A
12	rs77825628	80359266	C	T
12	rs537457849	80359685	A	T
12	rs538386410	80359963	G	C
12	rs574961054	80360052	G	A
12	rs189118867	80360333	A	T
12	rs10862025	80360765	C	A
12	rs148007675	80361653	C	T
12	rs573491337	80361815	A	G
12	rs543170045	80361836	T	A
12	rs574811329	80361894	T	C
12	rs147150273	80361895	A	G
12	rs140278988	80362027	T	C
12	rs531416602	80362113	C	T
12	rs111709057	80362234	C	A
12	rs192017280	80362270	C	T
12	rs574915611	80362507	T	C
12	rs142682834	80362831	C	T
12	rs139946885	80363099	G	T
12	rs35468863	80363178	G	A
12	rs145811822	80363191	T	C
12	rs530278081	80363222	T	C
12	rs550091821	80363242	A	C
12	rs575972182	80363276	T	A
12	rs74468782	80363397	T	C
12	rs144278259	80363401	T	C
12	rs569664120	80363475	T	A
12	rs193185606	80363699	G	A
12	rs117356186	80364017	A	G
12	rs576006438	80364063	G	A
12	rs77260058	80364086	C	T
12	rs2049755	80364450	A	G
12	rs1919585	80365623	A	G
12	rs1919584	80365638	T	C
12	rs1919583	80365817	C	T
12	rs145894295	80365832	A	G
12	rs181661379	80366337	A	G
12	rs7397572	80366376	G	A
12	rs558091219	80366919	C	A
12	rs4842273	80366921	C	T
12	rs148809900	80367261	A	G
12	rs530854854	80367298	A	T
12	rs10732672	80367398	A	G
12	rs190042216	80367481	A	T
12	rs182603656	80367606	C	T
12	rs2204743	80367675	T	C
12	rs146095896	80368103	T	G
12	rs140055055	80368394	G	A
12	rs574314856	80368516	G	A
12	rs368567209	80368518	A	G
12	rs149772761	80368689	C	T
12	rs561118346	80368747	A	G
12	rs193211630	80368833	G	A
12	rs186639798	80369189	A	C
12	rs79743348	80369634	C	T
12	rs145914155	80369637	T	C
12	rs532243015	80369717	T	G
12	rs141229194	80370278	T	C
12	rs183669518	80370296	A	T
12	rs11114284	80370325	T	G
12	rs10862026	80370813	G	A
12	rs113913086	80370916	G	A
12	rs568497800	80371033	C	T
12	rs547496903	80371872	T	C
12	rs146107821	80371873	A	G
12	rs191231593	80371991	C	T
12	rs183034475	80372076	T	C
12	rs78058719	80372077	A	G
12	rs543480680	80372238	C	T
12	rs150833202	80372469	G	A
12	rs139241357	80372706	T	C
12	rs544114512	80372722	G	C
12	rs183161688	80372972	G	C
12	rs187892625	80373025	T	A
12	rs529289697	80373317	C	A
12	rs542623841	80373750	A	G
12	rs552535985	80373803	C	T
12	rs138481968	80374290	G	C
12	rs144743559	80374471	T	C
12	rs546429312	80374520	G	A
12	rs538205956	80374530	A	G
12	rs187629854	80374579	C	A
12	rs370093105	80374588	A	G
12	rs565193711	80374778	G	C
12	rs555139525	80374857	C	A
12	rs7295269	80374919	G	A
12	rs73144451	80374965	T	C
12	rs578221010	80374994	G	T
12	rs4477495	80375064	T	C
12	rs4403864	80375112	C	G
12	rs544169460	80375334	A	T
12	rs139158957	80375536	A	G
12	rs557374921	80375591	G	A
12	rs536854070	80375633	A	G
12	rs189328286	80376033	T	C
12	rs7978930	80376117	C	T
12	rs548135825	80376382	A	C
12	rs559978041	80376829	G	T
12	rs531419758	80376961	C	T
12	rs574504740	80377318	T	A
12	rs7133105	80377438	A	G
12	rs7134096	80377556	T	C
12	rs1919569	80377906	C	G
12	rs73144456	80378083	G	A
12	rs143909031	80378152	G	T
12	rs147255439	80378193	G	A
12	rs80192978	80378480	C	T
12	rs150982383	80378954	G	A
12	rs139536483	80378959	G	A
12	rs143252508	80378964	G	A
12	rs146673603	80378969	G	A
12	rs111387920	80378986	C	A
12	rs181011979	80379028	T	C
12	rs7138179	80379084	G	T
12	rs145868502	80379251	T	G
12	rs57955392	80379411	A	G
12	rs190690475	80379825	T	C
12	rs146601087	80379979	G	T
12	rs11830256	80380355	T	A
12	rs192370677	80380428	C	T
12	rs182467743	80380570	A	C
12	rs73353128	80380670	C	T
12	rs73353129	80380679	C	T
12	rs187512069	80380916	A	G
12	rs192276313	80381112	G	A
12	rs559782992	80381377	A	G
12	rs567055606	80381658	T	G
12	rs193256602	80381741	C	T
12	rs540258162	80382138	T	C
12	rs74108059	80382212	A	G
12	rs144014370	80382275	T	A
12	rs560744920	80382322	G	T
12	rs532030391	80382623	C	T
12	rs373322674	80382659	T	A
12	rs145393566	80383017	G	A
12	rs113293939	80383084	G	A
12	rs551299798	80383299	A	C
12	rs80317290	80383454	G	A
12	rs188871693	80383723	T	G
12	rs181514334	80383784	G	A
12	rs112456944	80384599	T	C
12	rs552460085	80384689	T	C
12	rs73144457	80384770	A	C
12	rs568124650	80384858	A	G
12	rs185285040	80384902	C	T
12	rs17006274	80385227	G	A
12	rs34845545	80385286	T	C
12	rs151119654	80385547	T	C
12	rs80142124	80385553	A	C
12	rs11114286	80385649	C	T
12	rs77396766	80385705	T	C
12	rs576238136	80385733	A	G
12	rs576252035	80385759	T	G
12	rs188694796	80385852	A	G
12	rs10778696	80385916	T	C
12	rs138760532	80386188	T	G
12	rs542049395	80386491	T	C
12	rs7304982	80386537	T	C
12	rs35810850	80386546	T	C
12	rs534050483	80386674	T	C
12	rs571287170	80386748	G	T
12	rs535739093	80386815	A	G
12	rs555987084	80386818	T	C
12	rs181371261	80386925	A	G
12	rs190410118	80387061	A	G
12	rs9788241	80387108	G	A
12	rs182103628	80387152	T	C
12	rs9788175	80387171	A	G
12	rs9788177	80387352	A	G
12	rs550266335	80387434	T	C
12	rs150540871	80387562	G	T
12	rs12368645	80387821	T	C
12	rs191017569	80387868	G	C
12	rs57232400	80388352	C	T
12	rs78127656	80388643	T	C
12	rs191986952	80388736	G	A
12	rs192581166	80388952	T	A
12	rs147351058	80389006	A	G
12	rs553868006	80389588	C	A
12	rs531293842	80389722	T	C
12	rs532465822	80389836	C	T
12	rs73144461	80390543	C	A
12	rs12314778	80390660	A	G
12	rs7979589	80390771	A	G
12	rs138097572	80390924	A	G
12	rs569902455	80391233	G	A
12	rs141198096	80391563	A	T
12	rs116911441	80391778	A	C
12	rs574514404	80391931	G	A
12	rs562186196	80391937	G	A
12	rs541403036	80391950	A	G
12	rs533259425	80392110	T	C
12	rs147540286	80392180	T	C
12	rs139388907	80392488	G	A
12	rs4842328	80392551	C	G
12	rs549145502	80393250	A	C
12	rs148753098	80393265	A	G
12	rs536623900	80393309	A	G
12	rs12307414	80393675	G	C
12	rs116970500	80394203	A	T
12	rs10778697	80394436	G	A
12	rs10862027	80394465	G	A
12	rs10862028	80394620	C	T
12	rs10862029	80394621	C	A
12	rs11114287	80394670	A	C
12	rs11114288	80394682	A	G
12	rs7970156	80394695	G	T
12	rs4842275	80394781	G	T
12	rs539830091	80395177	C	T
12	rs571873660	80395347	A	G
12	rs111594827	80395387	A	G
12	rs74108102	80395483	T	G
12	rs150674731	80395999	A	G
12	rs117316843	80396181	C	A
12	rs538622287	80396296	T	C
12	rs188132541	80396456	T	C
12	rs574516368	80396471	A	G
12	rs184360342	80396539	C	G
12	rs568329447	80396598	T	G
12	rs544829549	80396604	G	A
12	rs536877543	80396661	C	G
12	rs192507420	80396664	G	A
12	rs112086848	80396726	G	A
12	rs537790200	80396820	C	A
12	rs185019816	80396858	T	C
12	rs575057851	80397422	A	G
12	rs10862030	80397438	A	G
12	rs75947536	80397656	G	A
12	rs114045857	80397926	T	C
12	rs563862137	80398061	C	T
12	rs78723419	80398080	C	T
12	rs77185991	80398091	T	C
12	rs534231275	80398175	T	C
12	rs541356802	80398361	C	A
12	rs111757668	80398387	A	G
12	rs80183733	80398472	T	G
12	rs7296493	80398798	C	A
12	rs79059199	80398831	G	A
12	rs75415978	80398907	T	C
12	rs555867412	80399148	A	T
12	rs78087313	80399533	G	A
12	rs73353146	80400184	A	G
12	rs67123039	80400443	A	G
12	rs10862031	80400595	G	A
12	rs193098020	80400648	A	T
12	rs76959666	80400984	G	C
12	rs10862032	80401032	G	A
12	rs71463847	80401094	T	G
12	rs530558997	80401318	C	T
12	rs564059202	80401405	A	G
12	rs181428280	80401437	T	C
12	rs117175298	80401593	T	C
12	rs538429074	80401942	G	T
12	rs575244295	80401956	T	A
12	rs189956918	80402458	G	A
12	rs570325665	80402737	C	G
12	rs187039764	80402812	G	T
12	rs545642467	80402913	G	C
12	rs193241855	80403373	G	A
12	rs185751815	80403469	G	A
12	rs191424949	80403764	C	T
12	rs183678091	80403967	G	A
12	rs575780115	80404080	T	C
12	rs116887006	80404383	C	T
12	rs76139170	80404957	C	T
12	rs562687142	80404970	C	A
12	rs142238566	80404985	A	T
12	rs570503259	80405091	A	T
12	rs11534865	80405325	C	G
12	rs534113100	80405380	A	G
12	rs545919194	80405433	A	G
12	rs190152675	80405573	T	G
12	rs11831027	80405735	A	T
12	rs554333999	80405945	C	A
12	rs182295143	80405965	C	T
12	rs187354946	80406060	T	C
12	rs555742728	80406189	A	G
12	rs572358639	80406271	G	A
12	rs191090075	80406284	C	A
12	rs543522342	80406382	A	T
12	rs563224228	80406383	A	C
12	rs568456614	80406493	T	G
12	rs185315435	80406677	C	T
12	rs190076576	80406717	A	G
12	rs183155556	80407088	A	G
12	rs535954202	80407465	G	T
12	rs148850464	80407852	C	T
12	rs533463155	80407978	A	G
12	rs568844971	80408061	G	A
12	rs11831036	80408223	A	G
12	rs551478415	80408296	A	T
12	rs186691140	80408341	T	G
12	rs556810931	80408418	C	A
12	rs11114291	80408435	G	A
12	rs11114292	80408436	T	C
12	rs11114293	80408710	C	T
12	rs2698288	80408723	G	C
12	rs141948426	80408777	C	T
12	rs192834442	80408824	A	G
12	rs567219930	80408851	T	C
12	rs552758775	80409035	G	C
12	rs114890243	80409388	A	G
12	rs150232963	80409663	A	G
12	rs537882099	80409830	T	C
12	rs554614494	80409837	C	G
12	rs181225168	80409951	G	A
12	rs149374286	80409971	C	G
12	rs10862033	80410143	A	G
12	rs73353154	80410268	A	G
12	rs191490033	80410588	T	C
12	rs183324833	80410750	C	T
12	rs553420455	80410824	G	C
12	rs4143215	80410839	G	A
12	rs2255747	80410864	T	C
12	rs185882931	80410923	C	A
12	rs2698289	80411120	T	A
12	rs192917269	80411143	C	G
12	rs570304455	80411158	C	T
12	rs189224155	80411670	T	C
12	rs562758628	80411835	T	C
12	rs1245077	80411972	T	C
12	rs555676842	80412297	C	G
12	rs180751458	80412362	A	G
12	rs538091282	80412429	A	C
12	rs78514803	80412591	G	A
12	rs186180812	80412639	G	A
12	rs73353159	80412964	A	C
12	rs140815081	80413058	G	A
12	rs532990244	80413079	T	C
12	rs1245076	80413458	C	T
12	rs117223838	80413618	A	G
12	rs564246504	80413662	G	A
12	rs17006301	80413767	G	A
12	rs1245075	80413919	G	A
12	rs1245074	80414098	C	A
12	rs1245073	80414184	T	C
12	rs6650211	80414210	A	T
12	rs555679466	80414254	G	T
12	rs557672133	80414434	T	C
12	rs181812673	80414503	A	C
12	rs59928536	80414866	T	C
12	rs2698262	80414889	G	A
12	rs535892581	80414904	T	A
12	rs549116549	80414921	T	C
12	rs73144474	80415087	C	T
12	rs11114294	80415125	C	T
12	rs140512474	80415183	G	T
12	rs2698290	80415289	A	G
12	rs556416271	80415297	G	A
12	rs187893393	80415358	T	C
12	rs147066454	80415363	C	T
12	rs115691040	80415392	G	A
12	rs567078044	80415726	G	A
12	rs572775697	80415890	T	A
12	rs11114295	80415973	G	A
12	rs187435140	80416062	C	A
12	rs138974231	80416080	C	T
12	rs2698291	80416118	A	G
12	rs193258556	80416307	A	G
12	rs2698263	80416394	C	T
12	rs545055067	80416737	T	C
12	rs1919572	80417035	A	C
12	rs1919573	80417088	T	C
12	rs139839877	80417255	C	T
12	rs11835312	80417309	A	T
12	rs1919574	80417353	G	A
12	rs143214393	80417481	C	T
12	rs181190305	80417487	A	T
12	rs188603837	80417911	G	C
12	rs553359211	80418183	T	A
12	rs77885425	80418513	A	G
12	rs546011819	80418682	G	C
12	rs568066004	80418933	G	T
12	rs67609989	80418942	T	G
12	rs1529031	80419030	G	A
12	rs1795083	80419158	G	T
12	rs577220098	80419486	A	G
12	rs1830418	80419700	A	G
12	rs560959612	80419859	C	T
12	rs11114296	80420181	A	G
12	rs538032490	80420312	A	C
12	rs7308470	80420589	T	C
12	rs2698266	80420598	C	A
12	rs2698267	80420896	C	A
12	rs7310907	80420897	A	G
12	rs11114297	80421199	T	C
12	rs1268912	80421346	A	G
12	rs77144620	80421572	C	A
12	rs185873955	80422081	A	G
12	rs187533942	80422235	G	A
12	rs555619763	80422260	A	C
12	rs191420960	80422282	A	G
12	rs75982598	80422688	A	G
12	rs73353173	80422827	C	A
12	rs562904739	80423233	C	T
12	rs542607499	80423381	C	G
12	rs541715293	80423601	C	T
12	rs147715972	80423672	T	G
12	rs576333204	80423925	G	T
12	rs146601097	80423966	T	C
12	rs552952978	80424084	G	T
12	rs143629969	80424174	G	T
12	rs55897685	80424199	A	T
12	rs55709713	80424201	A	T
12	rs116907631	80424418	A	T
12	rs116016466	80424495	G	A
12	rs1261872	80424546	A	G
12	rs538634673	80424579	T	G
12	rs190413035	80424593	C	A
12	rs11114298	80424627	G	A
12	rs144812675	80424830	G	T
12	rs182001147	80424845	A	G
12	rs187607557	80424889	T	A
12	rs76861124	80425336	T	C
12	rs1245078	80425364	G	C
12	rs11114299	80425398	G	A
12	rs537770216	80425479	G	T
12	rs567881472	80425604	T	C
12	rs1919575	80425764	G	A
12	rs575530850	80425856	A	G
12	rs79595118	80426042	C	T
12	rs75650975	80426218	A	G
12	rs538778821	80426504	T	A
12	rs561489036	80426715	C	T
12	rs76292923	80426725	A	G
12	rs551847907	80426779	C	T
12	rs145641054	80426898	A	G
12	rs12229890	80427022	C	A
12	rs2698268	80427104	A	G
12	rs2698269	80427263	T	A
12	rs140939300	80427382	A	C
12	rs1881667	80427696	G	A
12	rs527279251	80427719	T	A
12	rs570192301	80427909	A	G
12	rs183809488	80427968	T	C
12	rs2698270	80428021	G	C
12	rs10862034	80428105	G	A
12	rs76350092	80428180	C	A
12	rs2698271	80428342	A	G
12	rs57401931	80428402	T	G
12	rs1919577	80428481	G	T
12	rs78478398	80428530	C	T
12	rs138740109	80428718	C	G
12	rs1569232	80429040	G	A
12	rs2249679	80429150	A	G
12	rs2249678	80429151	T	G
12	rs547880849	80429162	C	T
12	rs187130833	80700295	G	A
12	rs59630326	80700731	T	C
12	rs556450102	80700736	C	T
12	rs568467139	80700741	A	G
12	rs11832046	80700815	C	T
12	rs374502812	80701023	G	A
12	rs9705976	80701119	G	C
12	rs78292984	80701176	G	A
12	rs533615453	80701304	A	G
12	rs12810000	80701322	A	G
12	rs538080084	80701326	T	C
12	rs578022472	80701338	C	T
12	rs56197285	80701383	T	C
12	rs149892045	80701443	A	G
12	rs192929004	80701466	A	G
12	rs533833828	80701480	A	G
12	rs556367433	80701546	T	C
12	rs571483386	80701596	T	C
12	rs372363486	80701705	C	G
12	rs7136374	80702283	A	G
12	rs7136917	80702620	G	A
12	rs145691914	80702629	G	C
12	rs189429746	80702639	G	C
12	rs12425249	80702640	G	A
12	rs559777725	80702654	A	G
12	rs547596893	80703172	G	A
12	rs1037334	80703479	G	A
12	rs542495375	80703568	G	C
12	rs188190911	80703744	C	G
12	rs547190569	80703837	G	T
12	rs143354693	80703995	A	T
12	rs7964967	80704034	G	A
12	rs55874219	80704253	A	C
12	rs148339339	80704300	T	C
12	rs150426222	80704413	C	T
12	rs117462138	80704484	G	A
12	rs374368341	80704491	T	C
12	rs138262845	80704523	C	A
12	rs142738889	80704578	T	C
12	rs11114394	80704706	G	A
12	rs530684794	80704710	G	A
12	rs375480705	80704733	A	G
12	rs547062352	80704815	T	C
12	rs183559838	80704942	T	C
12	rs146039799	80704997	T	C
12	rs191202592	80705031	G	A
12	rs10778723	80705073	C	G
12	rs8181628	80705298	A	G
12	rs117533762	80705620	G	T
12	rs552519601	80705704	T	C
12	rs12582116	80705734	A	G
12	rs142588715	80705808	A	G
12	rs188108260	80705962	G	A
12	rs10862090	80705997	T	C
12	rs150530520	80706068	T	C
12	rs189283310	80706439	T	C
12	rs560436367	80706685	A	G
12	rs147764784	80706721	A	C
12	rs11114395	80706863	A	G
12	rs567134744	80706998	A	C
12	rs1037335	80707153	C	T
12	rs142644166	80707179	G	A
12	rs181787706	80707192	T	C
12	rs56658695	80707210	T	A
12	rs11114396	80707236	A	T
12	rs145834039	80707318	T	C
12	rs200392453	80707371	G	A
12	rs148979666	80707575	T	C
12	rs71463866	80707971	A	C
12	rs563080052	80708159	A	G
12	rs549103304	80708203	G	A
12	rs567466175	80708217	T	C
12	rs11114397	80708435	A	G
12	rs7485808	80708603	T	C
12	rs554104608	80708727	G	A
12	rs188258059	80708751	A	G
12	rs73152137	80709082	T	G
12	rs191350338	80709096	C	G
12	rs1026203	80709118	T	C
12	rs187215572	80709566	G	A
12	rs1451094	80709972	T	C
12	rs78402728	80710855	T	G
12	rs541055004	80710915	C	T
12	rs536111144	80711326	T	A
12	rs139446055	80711419	A	T
12	rs79383579	80711547	T	C
12	rs73152141	80711906	G	A
12	rs10778724	80711932	C	T
12	rs186376301	80711976	C	T
12	rs7975798	80712038	G	A
12	rs151319851	80712068	A	G
12	rs574277741	80712304	C	T
12	rs7963215	80712307	A	C
12	rs10778725	80712420	G	A
12	rs150039178	80712519	A	T
12	rs552053183	80712751	T	A
12	rs180862350	80713027	C	T
12	rs117825885	80713081	G	C
12	rs141299513	80713199	A	G
12	rs529370675	80713244	G	A
12	rs551062800	80713308	T	C
12	rs555756973	80713873	G	A
12	rs190408198	80714033	C	T
12	rs148923581	80714040	C	T
12	rs76380244	80714171	T	C
12	rs557947188	80714312	T	C
12	rs76706944	80715386	T	A
12	rs551489777	80715756	T	C
12	rs11114401	80715764	C	T
12	rs28737324	80715800	A	G
12	rs188795968	80715822	T	C
12	rs549854570	80715901	G	A
12	rs17006619	80716366	G	A
12	rs17248984	80716485	A	G
12	rs571238705	80716596	T	C
12	rs7136725	80716929	T	C
12	rs61950657	80716931	C	T
12	rs537279734	80717023	A	G
12	rs17249026	80717094	A	G
12	rs143852745	80717638	G	A
12	rs144456761	80717754	T	C
12	rs117147269	80717866	T	C
12	rs11114402	80717926	C	T
12	rs1597597	80718016	A	G
12	rs73152155	80718328	C	T
12	rs143728024	80718579	G	A
12	rs752250	80718753	G	T
12	rs2895797	80718921	A	T
12	rs377106270	80718987	G	A
12	rs76973103	80719003	G	A
12	rs575529042	80719665	A	G
12	rs117247123	80719823	T	C
12	rs192242580	80719960	A	G
12	rs533465800	80720010	C	G
12	rs187129202	80720036	A	T
12	rs1451097	80720054	T	C
12	rs11114403	80720073	A	G
12	rs2400713	80720261	C	T
12	rs570345355	80720647	G	A
12	rs191647436	80720868	C	T
12	rs568121071	80720870	G	T
12	rs11114404	80720958	T	A
12	rs12311963	80721048	G	A
12	rs12817706	80721071	G	A
12	rs573256946	80721073	G	A
12	rs12371661	80721164	C	G
12	rs12368469	80721166	T	C
12	rs75949553	80721230	T	A
12	rs546543016	80721385	T	C
12	rs193170593	80721457	A	G
12	rs10862091	80721503	T	G
12	rs368433483	80721607	T	C
12	rs185469596	80721697	G	C
12	rs573954257	80721731	G	T
12	rs538333932	80721732	T	C
12	rs560328243	80721921	G	A
12	rs190821715	80722000	A	G
12	rs141666248	80722039	T	C
12	rs184914711	80722240	A	T
12	rs76018282	80722241	C	A
12	rs188160316	80722341	G	A
12	rs12825060	80722403	T	A
12	rs200115208	80722536	T	C
12	rs117040479	80722563	A	T
12	rs138359458	80722566	A	G
12	rs181089474	80722584	T	C
12	rs544202495	80722702	T	C
12	rs553886305	80723160	T	C
12	rs566245624	80723218	T	C
12	rs73135407	80723373	G	A
12	rs527402576	80723562	G	C
12	rs12309182	80723712	G	C
12	rs12317587	80723713	G	T
12	rs1451098	80723759	G	A
12	rs140148446	80723939	T	C
12	rs143814830	80723944	A	G
12	rs570236040	80724131	T	C
12	rs191202769	80724232	A	G
12	rs10778726	80724263	G	C
12	rs564861757	80724373	G	A
12	rs74108590	80724509	C	T
12	rs547442080	80724571	T	C
12	rs559486517	80725672	A	G
12	rs35473950	80725764	A	G
12	rs146988812	80725828	T	C
12	rs188373863	80725966	C	T
12	rs576675353	80726065	G	A
12	rs117582137	80726123	A	G
12	rs192895409	80726558	T	C
12	rs117863885	80726693	T	A
12	rs1451101	80726708	C	A
12	rs138009479	80726861	G	A
12	rs529547293	80727031	T	C
12	rs11114405	80727080	G	A
12	rs551835447	80727141	C	T
12	rs73135417	80727182	A	G
12	rs148205971	80727230	T	G
12	rs76575303	80727251	C	T
12	rs539934176	80727296	G	A
12	rs11114406	80727334	G	T
12	rs1349435	80727709	G	A
12	rs10862092	80727840	C	T
12	rs181700747	80728017	C	A
12	rs544515163	80728029	C	T
12	rs139355457	80728272	T	C
12	rs150022395	80728297	G	A
12	rs577856448	80728980	T	C
12	rs11608321	80728981	T	G
12	rs181836235	80729293	G	A
12	rs561674809	80729370	G	A
12	rs551634105	80729558	G	A
12	rs202114347	80729944	C	T
12	rs73137398	80730466	A	G
12	rs10862093	80730664	G	A
12	rs555338745	80730862	G	A
12	rs545092329	80731030	A	C
12	rs11114407	80731040	G	A
12	rs11114408	80731060	A	T
12	rs192151860	80731302	A	G
12	rs4842280	80731396	G	C
12	rs572067232	80731797	C	T
12	rs71463869	80732060	C	T
12	rs548759892	80732180	C	T
12	rs538600346	80732265	A	C
12	rs575870910	80732644	A	G
12	rs143817729	80732900	A	G
12	rs34624616	80733189	T	C
12	rs12303960	80733289	A	G
12	rs577030101	80733621	T	C
12	rs534615948	80733749	C	G
12	rs184867344	80733853	G	A
12	rs1451092	80734016	A	C
12	rs150657749	80734144	A	G
12	rs186427928	80734408	T	G
12	rs1451091	80734470	T	C
12	rs541461524	80734518	A	G
12	rs374298228	80734843	G	T
12	rs11114410	80735495	C	A
12	rs539904197	80735496	A	G
12	rs573309980	80735603	G	A
12	rs61735664	80735737	G	A
12	rs10778727	80735771	T	C
12	rs187139863	80736022	G	A
12	rs190401548	80736042	G	A
12	rs183060961	80736094	C	G
12	rs564111675	80736608	C	T
12	rs76278657	80736700	T	C
12	rs527568417	80736865	T	A
12	rs185576932	80736875	T	C
12	rs556723940	80737106	C	A
12	rs11114411	80737521	C	T
12	rs562706677	80737641	C	A
12	rs17308724	80737693	A	G
12	rs11608571	80737874	C	A
12	rs980747	80737901	G	A
12	rs980746	80738014	G	A
12	rs4288819	80738276	T	C
12	rs571726262	80738450	G	A
12	rs4459376	80738669	C	T
12	rs187234114	80738911	C	T
12	rs189385600	80739015	T	A
12	rs12422797	80739017	T	A
12	rs12422798	80739019	T	A
12	rs572004618	80739021	A	T
12	rs12422802	80739094	C	A
12	rs190275303	80739448	C	T
12	rs555904476	80739691	A	T
12	rs571282914	80739710	T	A
12	rs147482591	80739751	G	A
12	rs571941399	80739890	C	G
12	rs368127855	80740171	G	C
12	rs576273150	80740172	A	T
12	rs565137268	80740244	C	A
12	rs541579833	80740364	A	C
12	rs563975532	80740504	C	G
12	rs12424403	80740597	A	G
12	rs12427131	80740681	T	C
12	rs554351855	80740728	G	T
12	rs541516468	80740931	T	A
12	rs4381423	80741184	G	A
12	rs565396723	80741271	G	A
12	rs146739245	80741472	C	T
12	rs139305139	80741556	T	C
12	rs542391227	80741597	C	T
12	rs59992475	80741685	T	C
12	rs528768539	80741760	T	C
12	rs60170003	80741762	C	T
12	rs11114412	80742025	C	G
12	rs7309889	80742145	T	C
12	rs2167312	80742205	A	G
12	rs2167311	80742222	A	G
12	rs186824851	80742452	C	G
12	rs139291173	80742522	G	T
12	rs529929483	80742672	T	C
12	rs141726565	80742815	A	T
12	rs563203761	80743131	T	A
12	rs530642669	80743132	A	C
12	rs184254215	80743306	A	G
12	rs1037340	80743318	G	A
12	rs7960392	80743328	G	A
12	rs546942174	80743330	A	G
12	rs1037339	80743534	A	G
12	rs1037338	80743626	A	G
12	rs144239038	80743692	A	C
12	rs148296788	80743717	G	T
12	rs146266509	80743880	A	T
12	rs144107045	80744011	A	G
12	rs529190187	80744199	T	G
12	rs551489824	80744346	A	G
12	rs116884277	80744468	T	C
12	rs117969945	80744475	T	A
12	rs145479923	80744539	T	C
12	rs34097959	80745081	G	T
12	rs10862094	80745084	T	G
12	rs2400784	80745152	G	T
12	rs112331988	80745220	T	G
12	rs557787741	80745221	T	G
12	rs117609345	80745425	A	G
12	rs10161042	80745683	C	T
12	rs533849902	80745855	G	A
12	rs555411997	80745926	G	T
12	rs117288494	80745943	C	T
12	rs545933946	80746047	T	C
12	rs79120261	80746068	C	T
12	rs183555119	80746116	C	T
12	rs532837612	80746204	G	C
12	rs138737576	80746392	G	A
12	rs538526580	80746549	C	T
12	rs146292938	80746568	G	C
12	rs10778728	80746607	C	G
12	rs59898724	80746733	T	C
12	rs7297396	80746747	T	C
12	rs138145701	80746835	G	T
12	rs11611596	80746886	A	C
12	rs572004565	80747028	A	C
12	rs188085817	80747203	C	T
12	rs7312569	80747209	G	C
12	rs7297767	80747242	A	G
12	rs193122243	80747370	T	C
12	rs12581835	80747592	C	T
12	rs73139241	80747608	T	C
12	rs35598281	80747655	C	G
12	rs185320021	80747738	C	T
12	rs75588040	80747818	T	C
12	rs10444534	80747855	A	G
12	rs188706310	80748300	T	C
12	rs75058023	80748602	C	T
12	rs4842282	80748799	T	C
12	rs547116608	80748918	G	A
12	rs6539499	80749065	G	A
12	rs537391411	80749136	G	C
12	rs6539501	80749392	A	T
12	rs180971703	80749489	A	T
12	rs377364362	80749570	A	G
12	rs145653077	80749632	A	G
12	rs568418316	80749879	A	G
12	rs189781078	80749915	C	T
12	rs17006654	80749934	G	A
12	rs539665094	80749983	C	A
12	rs181811342	80750037	C	T
12	rs563318144	80750193	C	T
12	rs552419837	80750285	T	C
12	rs73139245	80750598	C	T
12	rs11836060	80750659	A	G
12	rs541483379	80750736	C	T
12	rs75786323	80750845	T	A
12	rs7957716	80750894	G	A
12	rs561854197	80750897	G	A
12	rs2122700	80751042	C	T
12	rs79247435	80751043	A	G
12	rs371167792	80751072	C	T
12	rs7485788	80751213	T	C
12	rs151279186	80751471	G	A
12	rs562590788	80751575	T	C
12	rs533230886	80751601	T	C
12	rs538194709	80751790	C	T
12	rs555314795	80752282	G	A
12	rs375801350	80752323	T	G
12	rs34323912	80752485	T	C
12	rs2034528	80752660	A	G
12	rs116998336	80752739	G	T
12	rs79907299	80752859	T	G
12	rs367768531	80752984	G	T
12	rs138175374	80753081	T	C
12	rs73360847	80753181	C	T
12	rs142701636	80753184	T	C
12	rs575286407	80753234	T	G
12	rs188270137	80753462	C	T
12	rs538591563	80753678	G	A
12	rs79171001	80753741	G	C
12	rs7969728	80753804	T	G
12	rs1349436	80753876	G	T
12	rs138605603	80754053	G	T
12	rs187871992	80754086	G	A
12	rs191269940	80754117	C	T
12	rs1349439	80754242	C	T
12	rs149293186	80754276	C	T
12	rs7973296	80754383	C	T
12	rs189464368	80754389	A	G
12	rs7955855	80754421	T	C
12	rs147150886	80754428	C	A
12	rs112664454	80754449	G	A
12	rs145693922	80754451	A	G
12	rs10778729	80754747	G	A
12	rs189008211	80754829	C	T
12	rs145787589	80755781	A	C
12	rs12827098	80755965	G	A
12	rs117651876	80756414	T	G
12	rs2400696	80756770	T	G
12	rs79478373	80756844	T	G
12	rs529871137	80756886	C	T
12	rs548407558	80757009	T	G
12	rs547033808	80757098	C	A
12	rs73141121	80757167	G	A
12	rs3889884	80757213	T	C
12	rs76833906	80757262	C	A
12	rs569207502	80757281	A	T
12	rs186714242	80757369	A	G
12	rs12811209	80757484	T	A
12	rs190413419	80757494	T	C
12	rs2400698	80757497	C	T
12	rs896202	80757649	G	A
12	rs528455789	80757655	G	A
12	rs141195155	80757692	A	T
12	rs896203	80757718	A	T
12	rs187733240	80757783	A	G
12	rs143202752	80757856	G	A
12	rs558401535	80757898	A	G
12	rs148276909	80758430	G	A
12	rs535790600	80758578	G	T
12	rs551691016	80758609	G	T
12	rs555998967	80758612	A	G
12	rs7314944	80758703	C	A
12	rs78435407	80758941	A	G
12	rs74916037	80758944	A	G
12	rs921417	80759351	A	C
12	rs921418	80759399	G	A
12	rs187481498	80759440	A	G
12	rs184650292	80759701	T	G
12	rs117088845	80759737	T	G
12	rs4842348	80759781	C	T
12	rs4842349	80760032	T	G
12	rs140334598	80760264	T	A
12	rs149249642	80760369	G	A
12	rs2895790	80760570	G	A
12	rs73141134	80761203	A	G
12	rs117707633	80761230	C	G
12	rs11114416	80761411	T	G
12	rs1551118	80761430	G	A
12	rs2717482	80761465	G	A
12	rs572429280	80761676	T	C
12	rs77165875	80761718	C	T
12	rs73141140	80761960	A	G
12	rs548634363	80762172	C	A
12	rs368205913	80762178	G	A
12	rs531354773	80762201	G	A
12	rs10778730	80762246	G	A
12	rs181992192	80762338	G	T
12	rs10862096	80762754	C	A
12	rs10862097	80762776	A	C
12	rs10746155	80762803	T	A
12	rs527454291	80762946	G	A
12	rs181012567	80762957	C	T
12	rs142434380	80763210	G	A
12	rs10778731	80763324	A	G
12	rs6539502	80763410	G	C
12	rs10778732	80763459	C	T
12	rs10778733	80763605	C	T
12	rs559676408	80763896	G	A
12	rs151310075	80763945	A	G
12	rs10862098	80764129	A	C
12	rs139689087	80764173	T	C
12	rs146572555	80764360	T	C
12	rs182563515	80764380	T	A
12	rs10862099	80764574	T	C
12	rs1451103	80764656	G	A
12	rs7967171	80764865	T	C
12	rs189165702	80765087	A	G
12	rs1037337	80765155	T	C
12	rs576430883	80765450	A	G
12	rs192293884	80765718	G	A
12	rs1037336	80765741	C	T
12	rs1551122	80765800	A	G
12	rs77741668	80765811	A	G
12	rs574593965	80765899	C	T
12	rs535635761	80765932	T	C
12	rs10862100	80765933	C	G
12	rs10778734	80765945	G	A
12	rs138139960	80765978	T	C
12	rs183000167	80766021	C	T
12	rs12296609	80766145	T	C
12	rs567155767	80766412	A	G
12	rs528048920	80766429	C	T
12	rs546656500	80766440	G	A
12	rs2443188	80766473	G	T
12	rs557102820	80766491	T	C
12	rs117865936	80766611	T	C
12	rs6539503	80766791	T	G
12	rs185480261	80767033	T	G
12	rs145917066	80767146	G	A
12	rs544599222	80767168	T	C
12	rs7972940	80767505	G	A
12	rs7976062	80767562	T	C
12	rs10746156	80767669	G	T
12	rs190825766	80767754	T	C
12	rs180825964	80768055	T	C
12	rs10778735	80768068	A	G
12	rs7968158	80768109	G	A
12	rs10746157	80768308	G	A
12	rs10746158	80768374	G	A
12	rs10746159	80768448	C	G
12	rs10746160	80768452	T	G
12	rs10746161	80768521	A	G
12	rs10746162	80768528	C	T
12	rs10778736	80768555	A	G
12	rs10778737	80768556	A	G
12	rs569856763	80768793	C	A
12	rs185602726	80768903	C	T
12	rs146386523	80768914	C	T
12	rs7138410	80768939	A	T
12	rs139723377	80768944	A	G
12	rs531421996	80769187	G	A
12	rs996902	80769189	G	A
12	rs80027575	80769342	A	G
12	rs142336443	80769447	T	C
12	rs151260421	80769465	T	C
12	rs73141175	80769488	T	A
12	rs10778738	80769549	A	G
12	rs17041709	80769565	T	C
12	rs994501	80769791	A	G
12	rs535016051	80770009	A	G
12	rs553264346	80770024	A	C
12	rs1349433	80770067	C	T
12	rs569871193	80770276	G	T
12	rs7977501	80770470	C	T
12	rs530078576	80770611	C	T
12	rs10862101	80770764	A	G
12	rs186683219	80770775	A	T
12	rs182628145	80770863	A	G
12	rs35010860	80770980	T	C
12	rs73141186	80771067	G	A
12	rs541239612	80771079	T	C
12	rs559678340	80771080	A	G
12	rs138787935	80771198	T	A
12	rs192897563	80771262	T	G
12	rs7970603	80771311	T	C
12	rs12579380	80771335	G	A
12	rs574657989	80771585	A	T
12	rs143495342	80771734	A	G
12	rs2717477	80771813	G	A
12	rs193208009	80771818	C	A
12	rs147988184	80771876	G	A
12	rs141619890	80772092	C	T
12	rs17006702	80772204	C	T
12	rs10778739	80772399	A	G
12	rs12298202	80772603	T	C
12	rs570424894	80772746	G	C
12	rs9669142	80773362	G	T
12	rs2443186	80773444	A	G
12	rs2443185	80773590	G	A
12	rs75165856	80774281	G	A
12	rs181825113	80774302	T	C
12	rs2248628	80774552	C	T
12	rs2248629	80774626	A	G
12	rs539231631	80774906	C	G
12	rs187945861	80774942	G	A
12	rs2598531	80775056	G	T
12	rs567456060	80775559	C	A
12	rs543731085	80775652	T	C
12	rs12313713	80775817	C	T
12	rs117668804	80775879	T	C
12	rs527437332	80776011	A	G
12	rs149051568	80776143	A	C
12	rs138507530	80776206	C	T
12	rs34544563	80776232	T	C
12	rs6539504	80776274	G	C
12	rs7959659	80776595	C	A
12	rs60859045	80776742	G	A
12	rs73141199	80776767	T	C
12	rs141531079	80776796	T	C
12	rs150870948	80776889	A	T
12	rs7962922	80777023	G	A
12	rs563816827	80777645	G	A
12	rs73343822	80777780	G	A
12	rs7958491	80777857	A	G
12	rs181952116	80777967	C	A
12	rs2717460	80778012	T	C
12	rs546930763	80778137	T	G
12	rs2598533	80778452	T	C
12	rs534829387	80778460	A	G
12	rs551041910	80778552	A	T
12	rs73143107	80778555	T	C
12	rs7959369	80778587	A	G
12	rs564242247	80778665	C	A
12	rs7959610	80778807	G	A
12	rs535705121	80779298	A	G
12	rs192300096	80779356	T	C
12	rs138956769	80779376	A	G
12	rs183961316	80779553	G	C
12	rs187734681	80779624	C	T
12	rs528225939	80779684	A	G
12	rs546395466	80779713	T	C
12	rs149418769	80779789	C	T
12	rs539764804	80779800	T	C
12	rs553655726	80779958	T	C
12	rs573170501	80779988	G	A
12	rs143769918	80780098	C	A
12	rs2053894	80780139	A	G
12	rs116680205	80780326	T	C
12	rs564341167	80780347	G	A
12	rs2598534	80780378	A	G
12	rs140747246	80780493	T	C
12	rs12581870	80780494	A	G
12	rs561818570	80780591	G	A
12	rs549134861	80780762	C	T
12	rs2598535	80780768	G	A
12	rs7305518	80780833	G	A
12	rs4465420	80780897	T	G
12	rs187273308	80780995	A	G
12	rs7306850	80781116	C	T
12	rs181054435	80781119	T	C
12	rs150073045	80781161	T	A
12	rs11114420	80781199	C	G
12	rs11114421	80781212	G	C
12	rs573259720	80781376	A	G
12	rs185746806	80781390	C	T
12	rs555836060	80781471	C	T
12	rs2598536	80781630	T	C
12	rs531729626	80781631	T	C
12	rs575874409	80781695	T	A
12	rs2598537	80781699	A	G
12	rs184002245	80781708	T	C
12	rs536861700	80781862	A	C
12	rs192713572	80781970	T	C
12	rs6539508	80781978	T	C
12	rs4842350	80782014	A	T
12	rs553837576	80782067	C	G
12	rs188942240	80782162	A	C
12	rs143059170	80782237	G	A
12	rs4842351	80782527	A	G
12	rs140858045	80782625	C	T
12	rs74738945	80782781	T	G
12	rs571359278	80783153	A	G
12	rs137998999	80783174	G	A
12	rs12426325	80783303	G	T
12	rs143401581	80783426	G	A
12	rs139211409	80783615	C	T
12	rs146280013	80783695	A	G
12	rs181912536	80783742	G	A
12	rs10778741	80783854	A	G
12	rs548296048	80783858	G	A
12	rs147748788	80783911	C	T
12	rs552992881	80783925	G	C
12	rs199509123	80783941	C	A
12	rs61526723	80783951	C	G
12	rs546066708	80784027	A	C
12	rs201778380	80784057	T	C
12	rs36130164	80784119	G	A
12	rs10778742	80784253	C	T
12	rs10778743	80784263	G	T
12	rs556972662	80784269	G	C
12	rs540516690	80784499	A	G
12	rs545840982	80784725	T	C
12	rs546508043	80784789	C	T
12	rs149566541	80784896	G	A
12	rs9705506	80784972	A	G
12	rs138760531	80785001	T	C
12	rs12818484	80785164	A	G
12	rs574303287	80785252	T	C
12	rs556903980	80785294	T	C
12	rs560891246	80785686	A	G
12	rs74524693	80785821	G	T
12	rs573492330	80785894	A	G
12	rs61950860	80785912	G	T
12	rs551675938	80786045	C	G
12	rs12321329	80786049	C	A
12	rs188672360	80786329	G	A
12	rs538938705	80786409	C	T
12	rs554452076	80786418	T	G
12	rs116998753	80786495	C	T
12	rs11114425	80786713	A	G
12	rs147759656	80786787	C	A
12	rs531808470	80786818	T	C
12	rs532749357	80786952	A	G
12	rs144918231	80786969	C	G
12	rs7132493	80787085	G	A
12	rs537500785	80787161	C	G
12	rs572406721	80787465	C	A
12	rs572121486	80787476	C	T
12	rs148975471	80787616	T	C
12	rs11114426	80787694	T	A
12	rs143745321	80787779	C	A
12	rs7302473	80788035	T	C
12	rs12827808	80788652	A	G
12	rs2598529	80788779	G	A
12	rs35125728	80788948	A	G
12	rs144995818	80788964	C	T
12	rs367629279	80788973	T	C
12	rs536492514	80789153	G	T
12	rs138807071	80789234	A	G
12	rs4842352	80789377	C	A
12	rs563622342	80789440	A	T
12	rs2465814	80789445	C	T
12	rs10862104	80789669	C	T
12	rs569771212	80789817	A	C
12	rs148639367	80789975	T	C
12	rs541055645	80790310	A	G
12	rs147961082	80790368	A	G
12	rs552441822	80790449	G	C
12	rs183344064	80790543	C	G
12	rs10778744	80790716	T	C
12	rs117121497	80790938	A	T
12	rs540009680	80791106	A	T
12	rs558036558	80791108	G	A
12	rs148066787	80791243	G	A
12	rs113988337	80791815	A	G
12	rs528281374	80791818	T	C
12	rs12830845	80791888	A	C
12	rs567479847	80791893	G	T
12	rs574420178	80792016	A	G
12	rs2598528	80792046	G	A
12	rs556655095	80792198	G	T
12	rs66861503	80792224	T	G
12	rs2717468	80792280	C	T
12	rs540065752	80792293	G	A
12	rs533401929	80792526	T	C
12	rs551579397	80792585	G	A
12	rs137943074	80792780	A	G
12	rs143847004	80792855	T	C
12	rs184948897	80793037	G	T
12	rs7969982	80793045	C	T
12	rs12426405	80793137	A	C
12	rs7969470	80793341	A	G
12	rs189929708	80793456	C	G
12	rs531791409	80793548	A	G
12	rs548644640	80793698	A	G
12	rs181693345	80793736	A	T
12	rs2717466	80793830	A	G
12	rs73143125	80793923	T	G
12	rs145157108	80794019	T	A
12	rs2717465	80794096	A	T
12	rs1451087	80794467	T	C
12	rs1451088	80794519	T	G
12	rs549844486	80794755	T	A
12	rs187419779	80794840	T	C
12	rs2717464	80794849	C	A
12	rs2717463	80795017	G	A
12	rs2465815	80795095	T	C
12	rs79917381	80795140	C	T
12	rs36093672	80795183	A	G
12	rs547520687	80795408	T	C
12	rs2443184	80795640	A	G
12	rs2465816	80795707	G	A
12	rs73143130	80795812	T	A
12	rs576926537	80796136	A	C
12	rs10778745	80796565	G	A
12	rs2598519	80796586	G	T
12	rs10862105	80796614	C	T
12	rs7969001	80796706	A	G
12	rs2598520	80796847	C	T
12	rs2598521	80796875	C	A
12	rs35474612	80797129	A	G
12	rs2717462	80797149	C	A
12	rs11834381	80797364	A	G
12	rs117029481	80797405	G	A
12	rs2100257	80797552	A	G
12	rs552645291	80797725	A	T
12	rs2717461	80797728	A	G
12	rs117656326	80797852	T	G
12	rs529331098	80797931	G	A
12	rs78678321	80798083	C	T
12	rs61950861	80798291	G	A
12	rs2598523	80798318	A	G
12	rs189146464	80798424	T	G
12	rs7962045	80798909	A	T
12	rs7962062	80798964	C	T
12	rs541192635	80799051	G	C
12	rs142112865	80799080	T	C
12	rs527865263	80799302	T	G
12	rs143066873	80799479	A	T
12	rs561343829	80799499	C	G
12	rs186320581	80799646	A	G
12	rs550829970	80799690	A	G
12	rs189950272	80799719	G	A
12	rs150289015	80799771	G	A
12	rs10778746	80799858	A	G
12	rs2598527	80800421	C	A
12	rs183190121	80800793	G	A
12	rs189178283	80800794	A	T
12	rs554160762	80800856	C	T
12	rs61572145	80800881	G	A
12	rs554812674	80801004	C	T
12	rs149596203	80801105	C	T
12	rs148734815	80801518	A	T
12	rs555033219	80801765	C	T
12	rs139807845	80802047	T	C
12	rs142151760	80802212	A	T
12	rs2443190	80802383	C	G
12	rs2443189	80802645	C	T
12	rs546818040	80802801	A	G
12	rs143452131	80802843	G	A
12	rs71463873	80803275	T	C
12	rs2717475	80803484	G	T
12	rs10746163	80803594	G	T
12	rs188242591	80803666	A	G
12	rs17006726	80803708	G	A
12	rs7975968	80803755	G	A
12	rs138442618	80803899	G	C
12	rs7963604	80803932	C	G
12	rs139784860	80804079	C	T
12	rs529942931	80804100	A	T
12	rs182191430	80804124	T	G
12	rs147469165	80804165	A	G
12	rs570514912	80804196	T	C
12	rs117506993	80804204	C	G
12	rs186787881	80804375	T	C
12	rs74545401	80804388	T	C
12	rs2598547	80804412	A	G
12	rs3860254	80804476	T	C
12	rs12830162	80804716	G	C
12	rs117876372	80804744	T	C
12	rs147644966	80804796	G	T
12	rs568580535	80804867	C	T
12	rs558520080	80804952	A	G
12	rs142166568	80804963	A	G
12	rs77012795	80804966	A	G
12	rs117274079	80804976	G	A
12	rs17006732	80804977	T	G
12	rs2598546	80805104	C	T
12	rs573145328	80805163	G	C
12	rs2598545	80805337	G	A
12	rs2598544	80805662	C	T
12	rs186643144	80805753	A	G
12	rs2598543	80806080	G	A
12	rs560544024	80806085	A	T
12	rs534077114	80806479	G	A
12	rs2717473	80806518	A	G
12	rs2598542	80806541	C	T
12	rs2717472	80806769	A	G
12	rs543303742	80806770	T	C
12	rs2598541	80807108	C	A
12	rs73143146	80807269	G	A
12	rs73143147	80807331	C	T
12	rs556565284	80807348	A	G
12	rs147478865	80807390	C	T
12	rs3911160	80807394	C	T
12	rs2598540	80807437	C	T
12	rs368578716	80807558	C	T
12	rs527387624	80807580	G	A
12	rs10778747	80807747	C	T
12	rs2717471	80807880	C	T
12	rs2598539	80808025	C	T
12	rs576262369	80808042	C	G
12	rs12818574	80808078	A	G
12	rs193226167	80808229	T	C
12	rs527364447	80808465	G	A
12	rs7959127	80808503	G	A
12	rs139628475	80808587	C	T
12	rs547376351	80808718	T	C
12	rs188103999	80808719	A	G
12	rs7977878	80808736	T	C
12	rs183983782	80808820	T	C
12	rs576223590	80808934	A	G
12	rs11114434	80809049	G	A
12	rs549637758	80809074	T	G
12	rs191635722	80809175	T	C
12	rs4520658	80809372	C	A
12	rs144063105	80809440	G	C
12	rs117662047	80809495	A	T
12	rs564916436	80809849	C	A
12	rs7132414	80809880	A	G
12	rs140874859	80810093	T	C
12	rs143169608	80810235	A	T
12	rs189832624	80810446	T	G
12	rs11114436	80810487	G	A
12	rs73143156	80810551	G	A
12	rs4131212	80810744	C	T
12	rs4240717	80810880	G	A
12	rs183096131	80810955	G	C
12	rs536139657	80810988	G	A
12	rs10778748	80810998	A	G
12	rs4240718	80811051	A	C
12	rs141123273	80811083	C	T
12	rs4298972	80811161	T	A
12	rs75369793	80811686	A	G
12	rs574285967	80811869	G	C
12	rs191251527	80811926	C	T
12	rs4606537	80812027	A	G
12	rs112339301	80812287	T	G
12	rs17251458	80812463	G	A
12	rs11495214	80812498	A	C
12	rs10862107	80812634	T	G
12	rs10862108	80812675	A	G
12	rs76134062	80812862	T	A
12	rs185205595	80813214	A	G
12	rs566602416	80813226	C	A
12	rs186487497	80813571	C	T
12	rs75819883	80813681	C	G
12	rs551257305	80813818	T	C
12	rs539139234	80814123	G	A
12	rs561286725	80814357	A	G
12	rs143266494	80814385	C	T
12	rs145474872	80814387	T	C
12	rs4542481	80814405	C	T
12	rs76975160	80814413	G	A
12	rs10778749	80814517	T	C
12	rs4399374	80814828	T	C
12	rs4565967	80814858	C	T
12	rs544108197	80814888	T	A
12	rs184871961	80814979	G	C
12	rs560251511	80815106	A	T
12	rs7485287	80815149	G	A
12	rs151331286	80815174	T	C
12	rs12319505	80815347	G	A
12	rs192930114	80815360	G	A
12	rs547395459	80815422	C	G
12	rs4403865	80815495	T	G
12	rs184352783	80815545	A	T
12	rs11114437	80815863	T	A
12	rs4482093	80816492	C	T
12	rs138741793	80816558	T	C
12	rs12831189	80816842	C	G
12	rs186504034	80816866	C	T
12	rs10862109	80816877	T	C
12	rs142625230	80816971	G	C
12	rs139906957	80817037	A	G
12	rs535317333	80817080	C	A
12	rs141674725	80817115	A	G
12	rs540921866	80817408	C	T
12	rs182597921	80817451	C	T
12	rs541795635	80817485	A	G
12	rs546271454	80818399	G	A
12	rs10506826	80818764	A	G
12	rs574491975	80818775	C	T
12	rs10746164	80818876	A	G
12	rs10746165	80818964	G	T
12	rs17006795	80819542	G	A
12	rs7313518	80819769	A	C
12	rs80117959	80819886	T	G
12	rs558166270	80819917	C	T
12	rs534281778	80819941	A	C
12	rs10506827	80819994	C	T
12	rs545322889	80820172	T	C
12	rs370654388	80820358	C	T
12	rs151280329	80820392	T	G
12	rs56369255	80820908	A	G
12	rs7294514	80821446	T	C
12	rs150405506	80821628	C	G
12	rs12580962	80821636	C	A
12	rs138740133	80822517	A	C
12	rs187005974	80822604	G	A
12	rs144521539	80822750	G	A
12	rs4842283	80822975	C	A
12	rs4842284	80823060	T	C
12	rs141676459	80823141	A	G
12	rs10778750	80823204	T	C
12	rs12427144	80823323	C	G
12	rs112142679	80823344	A	C
12	rs10862111	80823444	T	C
12	rs145701979	80823496	T	C
12	rs577741425	80823686	T	G
12	rs6539511	80823743	T	C
12	rs560944041	80823945	A	C
12	rs187345162	80823987	A	G
12	rs532409287	80824043	A	C
12	rs548727816	80824267	G	T
12	rs570189361	80824297	A	G
12	rs188679817	80824883	A	G
12	rs185817462	80825062	T	G
12	rs188055247	80825154	G	A
12	rs559770584	80825160	G	T
12	rs181010159	80825196	G	C
12	rs34394184	80825299	C	T
12	rs528810575	80825407	C	T
12	rs547404372	80825454	T	C
12	rs565571158	80825538	G	C
12	rs536345430	80825540	T	C
12	rs4617650	80825558	A	G
12	rs145792748	80825589	C	G
12	rs117483817	80825993	A	C
12	rs11114439	80826187	A	G
12	rs12372749	80826872	G	A
12	rs529609688	80827035	G	C
12	rs138032302	80827123	A	C
12	rs10862112	80827286	G	A
12	rs558245862	80827588	C	T
12	rs11114440	80827595	T	C
12	rs528189287	80827945	G	A
12	rs4617651	80828113	T	C
12	rs185363340	80828220	T	C
12	rs190066511	80828306	T	C
12	rs117073803	80828307	A	G
12	rs188305890	80828385	A	G
12	rs34768384	80828589	C	T
12	rs4128302	80828629	T	C
12	rs4128303	80828679	C	G
12	rs9669382	80828843	G	A
12	rs193180959	80828888	G	A
12	rs77763790	80828956	G	A
12	rs183842960	80829195	T	C
12	rs7953600	80829550	C	T
12	rs150885277	80829716	T	G
12	rs551745000	80829779	G	A
12	rs188234804	80830164	C	T
12	rs544349979	80830384	T	C
12	rs578028506	80830414	T	C
12	rs11114442	80830523	C	A
12	rs575528130	80830544	G	A
12	rs76542024	80830614	T	C
12	rs148914655	80830762	C	A
12	rs537929005	80830791	C	T
12	rs4523749	80830866	G	A
12	rs35893267	80830917	A	G
12	rs536946175	80831313	T	C
12	rs548640990	80831318	A	G
12	rs148043627	80831365	T	C
12	rs118155608	80831509	T	C
12	rs185211338	80831529	T	A
12	rs34772595	80831775	A	G
12	rs77895531	80831925	A	G
12	rs186737535	80832071	A	G
12	rs138726999	80832091	T	A
12	rs73143182	80832125	A	G
12	rs10862113	80832325	A	G
12	rs573417400	80832529	G	A
12	rs4328264	80832606	T	C
12	rs4544070	80832732	C	T
12	rs536805520	80832923	A	G
12	rs11614522	80833089	T	C
12	rs573434743	80833210	A	T
12	rs10862114	80833282	G	A
12	rs112192967	80833677	A	G
12	rs7956071	80833698	A	G
12	rs186610078	80833733	A	G
12	rs7972765	80833840	T	C
12	rs7959257	80833974	T	A
12	rs79634039	80834329	T	A
12	rs17655040	80834358	C	T
12	rs534378474	80834536	A	G
12	rs573981043	80834653	C	A
12	rs10128822	80834659	A	T
12	rs184368698	80834909	T	G
12	rs569294179	80834962	T	C
12	rs118115877	80834963	A	G
12	rs11611529	80835014	C	G
12	rs11609716	80835125	G	A
12	rs549533968	80835225	T	G
12	rs189163376	80835306	A	G
12	rs181825077	80835325	C	T
12	rs186519390	80835362	T	A
12	rs10862115	80835395	T	A
12	rs73343885	80835509	A	T
12	rs11838287	80835853	A	C
12	rs12809644	80836058	A	T
12	rs185983250	80836125	A	G
12	rs181350696	80836342	T	C
12	rs183164564	80836515	A	G
12	rs58304957	80836548	G	T
12	rs187942347	80836629	T	C
12	rs73343892	80836774	C	T
12	rs555420719	80836833	A	C
12	rs182649328	80836895	G	T
12	rs572320355	80837209	T	C
12	rs547988830	80837778	G	A
12	rs10746166	80838012	T	C
12	rs192863764	80838049	G	C
12	rs538419954	80838125	A	G
12	rs553967336	80838153	T	C
12	rs60216135	80838175	T	C
12	rs553661471	80838258	A	G
12	rs78857302	80838564	T	C
12	rs56711652	80838790	G	A
12	rs60520650	80838885	G	A
12	rs187435968	80839308	T	C
12	rs184871373	80839362	A	G
12	rs190463905	80839515	T	G
12	rs532097338	80839549	G	A
12	rs7311006	80839825	G	C
12	rs569602716	80839885	G	A
12	rs531718311	80839900	T	G
12	rs7296335	80839927	G	A
12	rs7311157	80839967	T	C
12	rs73143194	80840049	A	G
12	rs78809205	80840221	A	T
12	rs189234115	80840284	C	T
12	rs181139033	80840549	C	T
12	rs570658785	80840601	A	G
12	rs7311270	80840771	A	G
12	rs7979989	80841116	C	T
12	rs12811965	80841924	T	G
12	rs10047552	80842161	T	A
12	rs11513908	80842199	C	A
12	rs10047565	80842243	C	T
12	rs10047591	80842399	A	G
12	rs10047520	80842415	C	T
12	rs10047566	80842460	T	C
12	rs12305917	80842532	A	T
12	rs567630463	80842604	A	G
12	rs557539767	80842731	A	C
12	rs555626640	80842931	C	T
12	rs138226131	80843111	C	T
12	rs11503514	80843223	A	C
12	rs11513911	80843417	T	C
12	rs140691461	80843485	T	G
12	rs11513912	80843504	T	C
12	rs560142046	80843541	T	C
12	rs11114447	80843631	C	T
12	rs76686191	80843640	C	T
12	rs532865758	80843655	T	A
12	rs566512553	80843713	A	G
12	rs181019295	80843764	A	G
12	rs11519621	80843873	A	G
12	rs7316849	80843916	T	G
12	rs369383297	80844065	A	G
12	rs576515580	80844096	C	T
12	rs150980677	80844184	T	C
12	rs537974477	80844274	T	G
12	rs549706893	80844292	A	G
12	rs7953180	80844359	T	C
12	rs7963938	80844369	C	A
12	rs7978521	80844370	G	A
12	rs149686375	80844373	A	G
12	rs145477460	80844406	C	T
12	rs7964038	80844420	T	C
12	rs7953299	80844438	C	T
12	rs560985989	80844520	G	T
12	rs536189830	80844666	A	G
12	rs7964395	80844800	G	C
12	rs201080589	80844952	G	A
12	rs532103791	80845153	A	T
12	rs547183779	80845769	G	A
12	rs60770733	80846051	T	A
12	rs60874560	80846283	A	C
12	rs184037792	80846305	G	A
12	rs10862120	80846367	C	T
12	rs10746167	80846439	C	A
12	rs192540234	80846477	G	A
12	rs539785930	80846497	T	G
12	rs56162313	80846546	C	T
12	rs150727599	80846608	A	C
12	rs572321732	80846626	A	G
12	rs7307497	80846631	C	T
12	rs561434767	80846641	A	G
12	rs12816407	80846675	A	G
12	rs57814907	80846735	G	C
12	rs145623067	80846819	G	A
12	rs557030956	80846924	T	C
12	rs140265736	80846925	C	T
12	rs528421945	80846969	A	G
12	rs142147100	80846972	C	T
12	rs561978688	80846975	A	G
12	rs146701991	80846976	T	A
12	rs569355041	80846981	C	T
12	rs140264421	80847016	C	T
12	rs143995088	80847029	C	T
12	rs146421185	80847108	A	G
12	rs535438357	80847121	T	C
12	rs181872497	80847132	G	T
12	rs186996374	80847133	C	T
12	rs562019535	80847198	A	T
12	rs544609343	80847250	T	C
12	rs34942782	80847330	G	C
12	rs7488430	80847377	T	C
12	rs200238093	80847461	G	A
12	rs567973101	80847582	C	G
12	rs7975397	80847625	T	G
12	rs7975401	80847629	A	G
12	rs539579881	80847863	T	C
12	rs557893833	80847930	T	C
12	rs573025094	80847996	A	G
12	rs7958430	80848095	T	C
12	rs7972946	80848096	G	A
12	rs149196119	80848103	A	G
12	rs545059225	80848129	T	C
12	rs560218945	80848136	T	C
12	rs11114451	80848145	T	C
12	rs7957660	80848172	T	G
12	rs7957671	80848200	A	G
12	rs11114452	80848230	T	C
12	rs563743787	80848247	C	A
12	rs577569084	80848563	C	T
12	rs537204411	80848737	A	T
12	rs12308829	80848916	C	T
12	rs12313529	80848917	A	G
12	rs7979859	80848925	G	T
12	rs183184343	80849026	A	T
12	rs11114453	80849039	T	C
12	rs7980018	80849063	C	T
12	rs76775226	80849279	C	T
12	rs4482094	80849328	G	A
12	rs187394184	80849453	T	C
12	rs537607144	80849500	C	T
12	rs10862121	80849580	G	A
12	rs139609196	80849603	G	T
12	rs192388698	80849682	G	T
12	rs12313966	80849706	A	G
12	rs10862122	80849742	T	C
12	rs10862123	80849794	T	C
12	rs34243691	80849898	G	T
12	rs541706863	80849942	A	T
12	rs560093042	80849947	T	C
12	rs7300248	80850127	A	G
12	rs184841270	80850168	C	T
12	rs187808104	80850194	A	T
12	rs139246959	80850274	T	C
12	rs12809610	80850440	C	A
12	rs577468717	80850453	C	T
12	rs10862124	80850522	A	T
12	rs11114454	80850559	C	T
12	rs11114455	80850576	C	T
12	rs189130342	80850645	C	A
12	rs146431508	80850648	A	T
12	rs148607908	80850818	T	C
12	rs535217333	80850968	T	A
12	rs7969433	80851071	A	G
12	rs141075560	80851100	A	G
12	rs11114456	80851143	C	A
12	rs7969794	80851337	C	G
12	rs530894191	80851518	G	T
12	rs2895800	80851590	C	T
12	rs544041148	80851693	G	T
12	rs7971193	80851741	T	C
12	rs7294621	80851812	G	A
12	rs12306109	80851879	T	C
12	rs553034942	80852025	A	G
12	rs12306214	80852076	T	C
12	rs563560663	80852149	A	G
12	rs149567913	80852155	C	A
12	rs4545623	80852208	T	C
12	rs11114457	80852504	T	C
12	rs541638801	80852701	A	G
12	rs10862125	80852758	T	C
12	rs564377983	80852902	C	T
12	rs59973438	80852925	G	A
12	rs4489813	80853265	C	T
12	rs73145112	80853296	C	T
12	rs4439581	80853424	C	T
12	rs573958884	80853518	A	G
12	rs11837911	80853649	A	G
12	rs533316636	80853768	G	A
12	rs117029569	80854003	G	A
12	rs11114458	80854158	T	A
12	rs556224109	80854412	T	C
12	rs11608378	80854501	A	G
12	rs542294434	80854518	A	G
12	rs145454931	80854599	C	A
12	rs147938575	80854778	G	A
12	rs547170514	80854858	C	G
12	rs566460093	80854869	G	A
12	rs12582357	80855029	T	A
12	rs10862126	80855043	T	C
12	rs192574894	80855078	T	C
12	rs536847403	80855093	A	C
12	rs576717314	80855113	T	G
12	rs565599576	80855128	C	G
12	rs11114460	80855134	T	C
12	rs560171870	80855137	A	C
12	rs150204307	80855229	A	G
12	rs138721507	80855281	T	C
12	rs4499068	80855597	T	C
12	rs189306719	80855641	C	T
12	rs145987138	80855736	T	C
12	rs553633301	80855768	G	C
12	rs7137294	80855803	G	A
12	rs543201505	80855816	C	T
12	rs60342585	80855825	T	C
12	rs11524045	80855835	T	C
12	rs189523847	80855851	C	T
12	rs4448754	80855856	A	G
12	rs4357758	80855960	A	G
12	rs61950908	80856015	T	C
12	rs559373546	80856135	A	G
12	rs530044880	80856143	T	G
12	rs542241809	80856173	C	A
12	rs11835227	80856311	A	C
12	rs530936300	80856326	T	C
12	rs552668335	80856330	A	C
12	rs570944396	80856578	A	G
12	rs375222719	80856695	G	A
12	rs550873950	80856733	C	G
12	rs4268566	80856758	G	C
12	rs4512920	80856762	G	C
12	rs12300440	80856796	C	G
12	rs574687413	80856822	G	A
12	rs542105308	80856823	C	A
12	rs575679846	80856833	T	C
12	rs7300448	80856847	T	C
12	rs185868922	80856952	A	G
12	rs534666558	80857136	T	C
12	rs140528976	80857137	A	G
12	rs574650518	80857142	C	T
12	rs7316607	80857197	G	A
12	rs562833439	80857320	T	G
12	rs6539516	80857366	A	G
12	rs373226307	80857413	T	A
12	rs11503523	80857450	A	G
12	rs7486750	80857459	C	T
12	rs57351588	80857495	A	C
12	rs57251896	80857520	C	T
12	rs539681771	80857549	A	C
12	rs7486794	80857669	C	A
12	rs7486640	80857671	G	A
12	rs11522883	80857711	G	A
12	rs28888790	80857721	G	A
12	rs200663320	80858035	C	T
12	rs569042670	80858040	G	A
12	rs558012595	80858095	C	T
12	rs573702576	80858822	C	T
12	rs529498362	80859081	A	C
12	rs187320063	80859141	G	A
12	rs142534500	80859150	C	A
12	rs566757577	80859313	T	C
12	rs371470429	80859369	A	G
12	rs12372781	80859461	A	G
12	rs556215907	80859465	A	C
12	rs368133407	80859522	G	A
12	rs543300356	80859541	A	T
12	rs12316759	80859600	T	A
12	rs11114463	80859602	T	C
12	rs75869502	80859628	C	T
12	rs113517580	80859631	G	A
12	rs113043433	80859702	A	G
12	rs145171986	80859728	A	T
12	rs150674450	80859844	C	T
12	rs11114464	80859989	T	C
12	rs145774032	80859997	C	A
12	rs201581029	80860035	A	G
12	rs12370027	80860092	G	C
12	rs10746168	80860151	A	G
12	rs547554187	80860158	T	A
12	rs144228083	80860251	G	C
12	rs537308053	80860309	C	A
12	rs202014454	80860391	T	C
12	rs571848695	80860438	C	A
12	rs560700022	80860477	T	C
12	rs28891836	80860479	T	C
12	rs28863626	80860527	G	C
12	rs11114465	80860758	A	G
12	rs10862132	80860971	C	T
12	rs188350350	80860972	A	G
12	rs181259804	80861018	C	A
12	rs10862133	80861060	T	G
12	rs558625383	80861284	A	G
12	rs187662668	80861377	A	C
12	rs10862134	80861421	T	C
12	rs4397915	80861481	C	T
12	rs71463877	80861501	C	T
12	rs201062741	80861527	T	A
12	rs4600281	80861640	T	G
12	rs4444144	80861654	T	G
12	rs61950910	80861658	G	T
12	rs564659056	80861736	C	T
12	rs185325409	80862064	A	T
12	rs570597901	80862184	A	G
12	rs75832109	80862239	A	G
12	rs193184269	80862380	A	G
12	rs12296942	80862464	C	T
12	rs56105723	80862469	T	A
12	rs370185461	80862515	A	G
12	rs11614073	80862722	T	C
12	rs183872366	80862743	A	G
12	rs7958020	80862862	G	T
12	rs141524310	80862961	C	A
12	rs5028207	80863271	C	T
12	rs35555475	80863298	T	G
12	rs5028208	80863429	T	C
12	rs73145121	80863567	G	A
12	rs114079609	80863711	C	A
12	rs74965530	80863777	C	G
12	rs139649017	80863803	G	T
12	rs551672167	80864044	G	A
12	rs191609446	80864264	A	C
12	rs73345975	80864493	C	G
12	rs572852185	80864581	C	A
12	rs11114466	80864831	C	T
12	rs529023679	80864832	A	G
12	rs73145124	80864833	G	A
12	rs551242407	80864898	C	T
12	rs73345980	80865080	C	T
12	rs189970219	80865099	A	G
12	rs10083168	80865139	T	C
12	rs10862135	80865287	C	T
12	rs540228356	80865298	A	C
12	rs555363372	80865311	T	C
12	rs10862136	80865382	A	G
12	rs4272839	80865404	G	C
12	rs560012671	80865411	C	T
12	rs527536898	80865412	G	A
12	rs11114468	80865499	A	G
12	rs535177686	80865522	G	A
12	rs77573699	80865566	T	C
12	rs12302642	80865585	C	T
12	rs61729291	80865948	G	A
12	rs538310573	80866480	T	G
12	rs7980649	80866600	A	G
12	rs4417374	80866816	A	T
12	rs201141360	80866830	A	G
12	rs61950913	80866832	G	A
12	rs61950914	80866857	C	G
12	rs7135559	80866926	C	A
12	rs17006812	80867244	C	G
12	rs4343087	80867419	G	T
12	rs61530056	80867819	A	G
12	rs536303994	80868204	T	C
12	rs554381841	80868208	C	T
12	rs139674786	80868305	T	C
12	rs12316755	80868353	T	C
12	rs12099476	80868605	C	T
12	rs12099478	80868628	C	T
12	rs12099453	80868708	G	A
12	rs569691903	80868934	C	T
12	rs75657080	80868961	C	T
12	rs142277163	80868997	C	T
12	rs117640149	80869082	T	A
12	rs557415557	80869116	T	G
12	rs7972276	80869522	T	C
12	rs546899295	80869673	T	G
12	rs11114469	80869682	G	A
12	rs11114470	80869796	G	T
12	rs73145135	80869894	T	G
12	rs76825338	80869962	C	A
12	rs61950916	80870055	A	G
12	rs12300408	80870091	T	A
12	rs144384135	80870217	G	A
12	rs148840381	80870283	T	C
12	rs555640145	80870284	A	G
12	rs143468337	80870289	G	C
12	rs575297770	80870398	G	A
12	rs147974864	80870528	A	G
12	rs11114471	80870601	T	C
12	rs191250916	80870683	T	G
12	rs190602143	80871028	C	T
12	rs572891283	80871356	T	C
12	rs182614425	80871365	G	A
12	rs527716620	80871453	T	C
12	rs572852607	80871523	A	C
12	rs142960015	80871580	A	C
12	rs577439282	80871600	T	C
12	rs4589363	80871648	G	A
12	rs192342867	80871674	A	G
12	rs11114472	80871702	A	C
12	rs61950917	80871747	A	T
12	rs4643133	80871779	A	T
12	rs573571817	80871786	C	T
12	rs561298726	80871967	C	A
12	rs61950937	80871971	C	G
12	rs182150407	80871973	G	A
12	rs148978193	80872029	G	A
12	rs547966004	80872032	C	T
12	rs571058362	80872145	G	A
12	rs369567327	80872249	T	C
12	rs542877072	80872276	C	T
12	rs554594548	80872290	C	T
12	rs530260411	80872363	T	C
12	rs4505124	80872364	G	A
12	rs564070747	80872385	C	G
12	rs549322228	80872401	A	C
12	rs533035375	80872525	T	C
12	rs181376549	80872526	A	G
12	rs74975030	80872556	A	C
12	rs147822126	80872579	G	A
12	rs552464476	80872699	A	G
12	rs371013885	80872780	A	G
12	rs547452628	80872823	C	T
12	rs536443245	80872941	G	A
12	rs574806540	80873209	T	A
12	rs569882800	80873627	C	T
12	rs140564318	80873828	C	G
12	rs574795768	80873849	T	A
12	rs546063943	80873876	C	T
12	rs531971236	80873961	T	C
12	rs569846991	80874025	G	A
12	rs534924343	80874124	G	A
12	rs142723923	80874140	T	C
12	rs183967815	80874165	C	A
12	rs11835299	80874257	A	G
12	rs546027127	80874270	T	A
12	rs4536294	80874316	A	T
12	rs200961797	80874320	A	C
12	rs201610961	80874322	C	T
12	rs4625539	80874326	G	A
12	rs11833717	80874371	A	T
12	rs570672102	80874480	A	G
12	rs61950948	80874529	G	A
12	rs145133332	80874575	T	C
12	rs147763100	80874654	A	G
12	rs370569948	80874756	T	C
12	rs537688837	80875035	C	A
12	rs183231999	80875052	C	T
12	rs529267371	80875076	G	A
12	rs143838692	80875180	C	A
12	rs12309989	80875274	G	A
12	rs142892928	80875299	T	C
12	rs540465363	80875306	T	C
12	rs144565213	80875371	T	C
12	rs11114476	80875630	C	A
12	rs11114477	80875662	G	A
12	rs182877154	80875841	T	C
12	rs12304760	80875998	T	C
12	rs567841476	80876115	T	A
12	rs550484238	80876220	T	A
12	rs572014613	80876221	C	T
12	rs75533578	80876390	G	T
12	rs61950955	80877030	T	G
12	rs373729300	80877090	G	A
12	rs555944520	80877129	T	G
12	rs561405165	80877304	T	A
12	rs12824443	80877314	A	G
12	rs146664218	80877411	T	C
12	rs117369027	80877417	A	G
12	rs533592833	80877434	C	T
12	rs4565968	80877454	G	A
12	rs537558854	80877517	A	C
12	rs145154886	80877538	A	G
12	rs4564397	80877612	C	T
12	rs143909976	80877618	T	G
12	rs6539520	80877644	A	G
12	rs5029106	80877815	C	T
12	rs12578568	80877847	T	C
12	rs7311165	80877950	A	T
12	rs543912453	80878001	A	G
12	rs10862139	80878143	A	G
12	rs7311413	80878174	T	A
12	rs185755490	80878258	A	G
12	rs190098322	80878279	A	G
12	rs61729287	80878310	G	C
12	rs57971665	80878317	A	G
12	rs61950956	80878900	T	C
12	rs139111378	80878942	C	A
12	rs6539521	80879140	A	T
12	rs117139925	80879168	A	G
12	rs574680693	80879186	C	G
12	rs150467754	80880006	C	T
12	rs78320617	80880109	C	T
12	rs373249398	80880132	T	A
12	rs73145142	80880261	G	C
12	rs12184469	80880275	C	T
12	rs12369921	80880491	C	T
12	rs117322823	80880585	T	C
12	rs115604438	80880657	A	C
12	rs12369581	80880678	G	A
12	rs146579262	80880772	G	C
12	rs12315860	80880796	A	G
12	rs11114478	80881190	A	G
12	rs117556513	80881436	G	A
12	rs183509035	80881473	A	C
12	rs148070964	80881634	A	G
12	rs564281292	80881682	T	C
12	rs7294789	80882030	G	A
12	rs7973387	80882080	T	G
12	rs79202662	80882221	A	G
12	rs139149226	80882229	G	A
12	rs4436607	80882260	G	T
12	rs560426028	80882543	C	G
12	rs533650642	80883064	T	A
12	rs10862140	80883406	T	C
12	rs7132716	80883906	C	T
12	rs148598327	80883932	A	G
12	rs7132809	80883946	C	T
12	rs142964790	80884104	T	C
12	rs543131168	80884257	T	C
12	rs189996370	80884490	A	G
12	rs12810534	80884523	G	A
12	rs12318704	80884840	A	G
12	rs12318716	80884888	T	A
12	rs117599050	80885161	C	T
12	rs571340524	80885292	G	A
12	rs532379716	80885401	C	T
12	rs10746169	80885418	A	C
12	rs561121963	80885701	G	A
12	rs183384452	80886052	T	C
12	rs565898233	80886053	T	C
12	rs569941049	80886234	A	C
12	rs535729882	80886609	T	A
12	rs183974016	80886611	A	G
12	rs10862141	80886664	A	G
12	rs10862142	80886786	C	T
12	rs538331242	80886958	A	T
12	rs546721524	80887036	G	A
12	rs373744641	80887137	A	G
12	rs181887691	80887356	C	T
12	rs78155497	80887634	G	T
12	rs540104398	80887667	T	A
12	rs6539522	80887754	A	C
12	rs61950958	80887817	C	T
12	rs541581380	80887903	A	G
12	rs575380730	80888015	G	T
12	rs564084246	80888142	A	G
12	rs576552500	80888146	C	T
12	rs540196011	80888174	G	T
12	rs533402088	80888328	C	T
12	rs4616108	80888570	C	T
12	rs11114479	80888667	G	A
12	rs140978858	80888978	T	C
12	rs12309616	80889323	T	C
12	rs557504489	80889377	T	C
12	rs533821148	80889434	T	C
12	rs11114481	80889612	G	A
12	rs527926743	80889680	T	C
12	rs532043341	80889704	A	C
12	rs10778752	80889829	T	A
12	rs77699008	80890163	C	T
12	rs551059621	80890294	G	A
12	rs142862117	80890375	T	C
12	rs79102190	80890407	G	A
12	rs10778753	80890427	A	G
12	rs2400718	80890692	A	G
12	rs2400719	80890709	A	G
12	rs2895799	80890850	C	A
12	rs140948955	80890865	T	C
12	rs566109805	80891146	T	C
12	rs5005026	80891152	A	T
12	rs4636733	80891285	C	T
12	rs532428228	80891479	C	A
12	rs536699919	80891637	A	G
12	rs4353336	80891745	G	T
12	rs1987344	80892128	T	C
12	rs4271444	80892145	C	T
12	rs4485172	80892205	T	C
12	rs4265648	80892942	A	G
12	rs4414293	80892943	C	T
12	rs541791272	80893013	A	C
12	rs73145172	80893027	T	C
12	rs10778754	80893087	A	T
12	rs141153817	80893284	A	G
12	rs7968957	80893294	C	T
12	rs2400721	80893555	A	G
12	rs61951976	80893770	C	A
12	rs186999036	80893835	A	G
12	rs191820947	80893842	A	C
12	rs570491669	80893912	T	C
12	rs557135459	80894135	T	C
12	rs7973132	80894401	G	C
12	rs7973256	80894488	T	C
12	rs556855468	80894496	T	C
12	rs7973265	80894508	T	C
12	rs116401092	80894595	A	C
12	rs143633623	80894716	T	G
12	rs7976516	80894840	T	C
12	rs73145185	80894853	A	C
12	rs4312126	80895267	C	A
12	rs184358043	80895312	T	G
12	rs7980634	80895940	T	C
12	rs181242846	80895963	A	G
12	rs528930507	80896206	A	G
12	rs185748584	80896249	A	G
12	rs568571873	80896250	T	G
12	rs10862143	80896359	A	C
12	rs113079814	80896578	A	T
12	rs10862144	80896593	G	A
12	rs182022094	80896634	C	T
12	rs10862145	80896700	A	G
12	rs541620869	80896854	A	C
12	rs138551316	80896904	T	C
12	rs12304567	80896916	G	A
12	rs12297821	80897044	T	C
12	rs12310771	80897058	A	G
12	rs76786942	80897163	G	A
12	rs10862146	80897396	G	A
12	rs115723267	80897725	A	T
12	rs12367802	80897855	A	G
12	rs547484491	80897860	G	A
12	rs10862147	80897873	C	G
12	rs11114482	80897914	C	A
12	rs185383655	80898031	G	C
12	rs10862148	80898072	T	C
12	rs182782015	80898177	T	A
12	rs10862149	80898271	G	A
12	rs114170444	80898370	T	C
12	rs117650373	80898595	G	A
12	rs11114484	80898598	A	T
12	rs10862150	80898853	G	T
12	rs10862151	80898868	G	A
12	rs10862152	80898881	T	C
12	rs10862153	80898893	C	T
12	rs183851846	80899082	G	A
12	rs10862154	80899205	G	A
12	rs10778755	80899336	G	A
12	rs10778756	80899399	T	C
12	rs10732674	80899644	G	A
12	rs10778757	80899685	A	G
12	rs11114485	80899721	C	T
12	rs11114486	80899901	C	A
12	rs552292154	80899959	A	C
12	rs7964887	80900058	C	T
12	rs184106664	80900068	G	A
12	rs7975096	80900335	T	G
12	rs7965277	80900348	G	T
12	rs12579151	80900381	C	T
12	rs12824064	80900397	C	G
12	rs7976085	80900495	T	C
12	rs534741562	80900740	C	G
12	rs10746170	80900904	C	T
12	rs4635147	80900991	G	A
12	rs75957999	80901120	C	T
12	rs7979226	80901431	C	G
12	rs11114487	80901589	C	T
12	rs7969547	80901622	A	T
12	rs540368869	80901725	T	C
12	rs7969674	80901755	G	T
12	rs189986187	80901786	T	G
12	rs10862155	80901852	A	G
12	rs74108865	80902074	T	C
12	rs4129046	80902220	T	G
12	rs10862156	80902638	T	C
12	rs10862157	80903238	T	C
12	rs185881388	80903349	T	C
12	rs183491922	80903627	C	T
12	rs143156047	80904143	C	T
12	rs183377202	80904295	C	A
12	rs7963676	80904325	T	C
12	rs7963189	80904700	A	G
12	rs76224786	80904810	A	G
12	rs191431895	80904900	G	A
12	rs555764478	80904909	T	C
12	rs527445110	80905122	C	G
12	rs11114490	80905157	T	C
12	rs141263081	80905321	G	A
12	rs10862158	80905768	G	A
12	rs572119255	80906063	A	G
12	rs137982929	80906458	C	T
12	rs141963618	80906655	A	G
12	rs4394892	80906686	T	C
12	rs4394893	80906706	C	G
12	rs7972146	80906774	T	C
12	rs185075338	80906865	A	T
12	rs548233597	80907021	C	T
12	rs536286776	80907408	C	G
12	rs7310305	80907412	G	C
12	rs144353835	80907425	T	C
12	rs10862159	80907481	G	A
12	rs185344121	80907548	A	G
12	rs76359252	80907744	A	T
12	rs4426187	80908050	T	C
12	rs4326866	80908072	G	C
12	rs570584086	80908122	G	C
12	rs11114491	80908134	T	C
12	rs191283752	80908226	A	G
12	rs116555829	80908266	G	T
12	rs58255872	80908475	G	A
12	rs562763754	80908702	C	T
12	rs117429675	80908802	G	A
12	rs10778758	80908808	T	C
12	rs142111631	80908876	T	C
12	rs73147041	80908950	G	A
12	rs558272093	80909230	T	C
12	rs183193338	80909673	C	T
12	rs144227732	80909707	T	C
12	rs567876154	80909940	G	A
12	rs77562516	80910038	T	A
12	rs73147043	80910166	G	C
12	rs573309508	80910293	C	T
12	rs139643956	80910361	T	A
12	rs10506828	80910705	A	T
12	rs533265219	80911455	A	G
12	rs117426997	80911503	C	T
12	rs527725525	80911573	G	A
12	rs372640586	80911848	A	G
12	rs7297874	80912058	C	T
12	rs192338601	80912441	T	A
12	rs184544866	80912480	T	C
12	rs189306543	80912588	A	G
12	rs117267667	80912688	T	G
12	rs567773902	80912697	G	C
12	rs531650047	80912999	T	C
12	rs146360562	80913193	C	A
12	rs115871737	80913344	G	A
12	rs138367158	80913457	T	G
12	rs118122539	80913889	A	G
12	rs571392385	80913912	A	G
12	rs538638815	80913928	G	A
12	rs73147048	80914036	A	G
12	rs576873743	80914089	T	G
12	rs4472995	80914090	C	T
12	rs183393114	80914252	G	T
12	rs186026992	80914253	G	A
12	rs543596327	80914313	T	C
12	rs10862160	80914367	C	T
12	rs12230960	80914622	A	C
12	rs12817701	80914889	G	A
12	rs565640530	80914966	C	T
12	rs529815703	80914967	A	G
12	rs558442407	80915061	G	A
12	rs570431539	80915065	T	C
12	rs534569123	80915066	G	A
12	rs574541692	80915157	C	T
12	rs182903521	80915190	G	T
12	rs540883643	80915263	C	T
12	rs192442251	80915323	T	G
12	rs570269913	80915392	G	A
12	rs10459212	80915428	G	A
12	rs10862161	80915847	C	G
12	rs79129805	80915956	G	A
12	rs10083017	80916108	G	C
12	rs61951987	80916169	T	C
12	rs568368034	80916237	T	C
12	rs143422529	80916298	G	T
12	rs112028441	80916306	A	G
12	rs566954433	80916310	T	C
12	rs182359289	80916463	A	G
12	rs61951988	80916558	A	G
12	rs190133029	80916574	G	A
12	rs112925146	80916789	A	G
12	rs145825659	80916864	A	G
12	rs192305859	80916890	T	A
12	rs188581057	80916967	G	T
12	rs562666817	80917012	A	G
12	rs10459167	80917035	C	T
12	rs147455048	80917138	C	T
12	rs139815005	80917194	C	T
12	rs11114495	80917327	G	T
12	rs10778759	80917439	C	T
12	rs112110132	80917499	A	G
12	rs560464283	80917586	A	G
12	rs7300326	80917646	G	T
12	rs538844479	80917675	T	C
12	rs556393612	80917839	T	C
12	rs4436608	80918014	C	T
12	rs4350421	80918038	C	T
12	rs185226200	80918113	A	G
12	rs571347904	80918212	T	A
12	rs4340114	80918346	G	C
12	rs77398180	80918348	C	G
12	rs116994368	80918445	A	G
12	rs143320427	80918449	G	A
12	rs4346027	80918512	A	G
12	rs565913972	80918530	G	C
12	rs4495948	80918542	C	T
12	rs147043873	80918705	T	C
12	rs542040807	80918848	T	G
12	rs143802044	80918956	A	G
12	rs10778760	80919555	C	T
12	rs376775714	80919618	A	G
12	rs117477013	80919873	G	T
12	rs11613877	80920208	A	G
12	rs185055196	80920457	G	A
12	rs2400722	80920581	A	C
12	rs7316325	80920666	G	A
12	rs17006875	80920923	A	G
12	rs541794144	80921227	C	G
12	rs61951990	80921238	G	A
12	rs73147057	80921267	G	A
12	rs12310808	80921288	T	A
12	rs151118848	80921327	G	A
12	rs141092835	80921459	A	T
12	rs149837609	80921467	A	G
12	rs539903593	80921513	C	T
12	rs186698877	80921615	T	G
12	rs192059983	80921684	C	G
12	rs529156061	80921805	T	C
12	rs11114498	80922026	C	T
12	rs533396202	80922894	T	C
12	rs146302874	80923180	C	A
12	rs549319063	80923184	A	G
12	rs141322993	80923268	G	A
12	rs150780081	80923325	T	C
12	rs4508262	80923338	G	A
12	rs138042108	80923636	G	A
12	rs545433737	80923912	C	T
12	rs117871060	80923981	C	T
12	rs567344813	80924379	G	T
12	rs10862163	80924957	G	A
12	rs117678888	80925068	A	G
12	rs10778761	80925234	T	C
12	rs10778762	80925354	C	G
12	rs548670579	80925505	T	C
12	rs189299428	80925522	G	C
12	rs12371797	80925711	G	A
12	rs2400723	80925713	A	T
12	rs4525304	80925847	C	T
12	rs78690891	80926065	A	G
12	rs79121949	80926116	T	C
12	rs531329220	80926725	G	T
12	rs181252287	80926912	G	A
12	rs536112492	80926954	A	G
12	rs2400724	80927247	G	A
12	rs2895801	80927261	A	C
12	rs189583851	80927409	G	A
12	rs542591871	80927431	G	A
12	rs2895803	80927535	C	T
12	rs61951991	80927654	T	A
12	rs547574387	80927965	T	G
12	rs148919509	80928034	G	A
12	rs534760622	80928186	A	G
12	rs185931456	80928326	G	A
12	rs564234116	80928411	A	C
12	rs1554840	80928557	A	T
12	rs530674535	80928866	G	T
12	rs11833479	80928946	T	C
12	rs536072060	80928985	G	A
12	rs115844703	80929272	C	G
12	rs73149094	80929500	T	C
12	rs182900902	80929636	T	C
12	rs111480431	80929778	C	G
12	rs534335653	80929805	G	C
12	rs141613874	80929843	C	G
12	rs535782328	80929873	A	G
12	rs139048802	80930154	C	T
12	rs61951992	80930412	C	T
12	rs1881303	80930729	G	A
12	rs144842498	80930731	T	C
12	rs2400725	80930732	T	C
12	rs561950026	80930768	C	G
12	rs140149276	80930900	A	G
12	rs533421223	80930919	C	T
12	rs184386893	80930982	T	A
12	rs1317346	80931157	A	G
12	rs189714874	80931230	A	T
12	rs17006885	80931357	A	C
12	rs1317348	80931410	G	A
12	rs4402366	80931611	A	G
12	rs551587228	80931689	T	C
12	rs140849298	80931748	T	C
12	rs539049200	80931842	T	C
12	rs148049439	80931994	G	C
12	rs7978367	80932106	G	A
12	rs142357724	80932368	A	G
12	rs531780237	80932410	G	A
12	rs7978943	80932556	T	A
12	rs532967676	80932624	A	G
12	rs549093163	80932737	G	A
12	rs1950024	80932898	G	A
12	rs10778763	80932947	A	G
12	rs73150703	80933036	C	A
12	rs1406167	80933128	T	C
12	rs2222752	80933465	G	A
12	rs61729278	80933609	G	A
12	rs34318090	80933734	G	A
12	rs536222913	80933743	C	T
12	rs7954867	80933785	C	A
12	rs1997278	80933922	G	A
12	rs116912526	80934043	A	C
12	rs12300050	80934228	C	T
12	rs61951993	80934265	G	A
12	rs559003186	80934433	C	T
12	rs78158913	80934589	A	C
12	rs11114499	80934598	C	T
12	rs564971145	80934695	G	A
12	rs547533656	80934807	A	G
12	rs10862165	80934815	C	G
12	rs188895897	80934922	C	T
12	rs61951994	80935019	T	C
12	rs557671175	80935050	C	G
12	rs11114502	80935300	A	T
12	rs6539524	80935345	C	T
12	rs61729275	80935365	T	C
12	rs7975340	80935411	C	G
12	rs35189291	80935439	G	A
12	rs186746372	80935492	G	A
12	rs536035525	80935584	C	T
12	rs17713202	80936026	G	A
12	rs11114503	80936082	T	C
12	rs181362419	80936667	C	T
12	rs4341604	80936835	A	G
12	rs12310283	80937058	A	G
12	rs149812140	80937060	T	C
12	rs3860255	80937414	C	T
12	rs567819603	80937528	C	T
12	rs1997279	80937753	T	G
12	rs77497986	80937778	C	T
12	rs79717937	80938275	G	A
12	rs17006922	80938355	G	A
12	rs146540485	80938457	G	A
12	rs188466292	80938485	C	T
12	rs78874087	80938521	G	A
12	rs578005305	80938881	T	G
12	rs545589374	80938883	C	T
12	rs61951995	80938896	T	C
12	rs572346405	80938914	C	T
12	rs56152227	80939030	G	C
12	rs7957118	80939262	G	A
12	rs6539525	80939384	G	A
12	rs138004399	80939416	C	T
12	rs551739628	80939435	T	C
12	rs10778764	80939667	G	A
12	rs7294983	80939738	A	T
12	rs13377666	80939760	C	T
12	rs149483861	80939762	T	C
12	rs10862166	80939767	A	G
12	rs12319631	80939815	T	C
12	rs186847417	80940001	A	G
12	rs554787261	80940123	T	G
12	rs143044224	80940263	T	C
12	rs190133305	80940272	C	T
12	rs527336566	80940383	T	G
12	rs11114507	80940609	T	C
12	rs185751702	80940954	T	C
12	rs527272032	80941007	T	C
12	rs1528288	80941065	G	A
12	rs141541058	80941295	C	T
12	rs150872321	80941301	G	A
12	rs559063689	80941334	A	G
12	rs577512233	80941387	G	T
12	rs535383424	80941448	C	T
12	rs371467888	80941456	A	G
12	rs17006927	80941601	C	T
12	rs188570534	80941623	A	G
12	rs547316125	80941645	C	T
12	rs73150719	80941709	T	C
12	rs530048578	80941726	G	A
12	rs117136237	80941830	T	C
12	rs80037197	80942045	G	A
12	rs376946288	80942227	A	T
12	rs61951067	80942237	T	C
12	rs11832223	80942423	G	T
12	rs186897489	80942506	T	C
12	rs117282043	80942539	T	C
12	rs540789438	80942565	C	T
12	rs140025513	80942770	T	C
12	rs2141338	80942771	A	G
12	rs1358476	80943669	A	G
12	rs551278348	80943728	G	A
12	rs566066500	80943735	C	G
12	rs186721885	80943845	C	T
12	rs575409386	80944007	A	G
12	rs7315595	80944011	G	T
12	rs118131959	80944027	T	C
12	rs4842354	80944201	C	T
12	rs183197812	80944290	A	C
12	rs138708404	80944527	T	C
12	rs141144150	80944528	A	G
12	rs138961824	80944754	T	C
12	rs189333133	80945292	T	C
12	rs12369601	80945774	G	A
12	rs1528283	80945967	C	G
12	rs7956945	80946349	G	A
12	rs542987859	80946602	A	C
12	rs562573304	80946815	T	C
12	rs551489584	80946834	A	G
12	rs7297764	80946845	C	T
12	rs527458236	80946947	C	A
12	rs7309612	80947082	C	T
12	rs116299009	80947164	C	T
12	rs4143624	80947211	A	C
12	rs149960645	80947428	A	G
12	rs144376032	80947618	A	G
12	rs549121224	80947619	T	G
12	rs561030231	80947668	C	T
12	rs112144713	80947713	G	A
12	rs1528284	80947754	T	C
12	rs73150734	80947899	A	G
12	rs73150735	80947900	T	C
12	rs10862169	80948071	A	T
12	rs7488288	80948325	C	T
12	rs73150738	80948381	T	C
12	rs118102037	80948473	C	T
12	rs1918957	80948532	C	T
12	rs532317707	80948597	T	C
12	rs142972247	80948733	T	C
12	rs531138651	80948754	A	G
12	rs553377765	80948842	T	C
12	rs575683308	80948946	T	C
12	rs543107765	80948974	T	C
12	rs183377254	80948984	T	C
12	rs34901288	80949229	G	C
12	rs74481123	80949348	C	T
12	rs558207847	80949502	G	T
12	rs74984339	80949506	G	A
12	rs76056309	80949533	C	T
12	rs192944449	80949593	T	C
12	rs182938418	80949594	C	T
12	rs567323682	80949812	G	A
12	rs529598102	80949825	T	G
12	rs550845093	80949826	T	A
12	rs185069137	80949841	T	C
12	rs370514159	80949980	A	G
12	rs541963107	80950028	A	G
12	rs564582580	80950246	C	T
12	rs7299232	80950496	A	G
12	rs184512465	80950511	G	A
12	rs189422122	80950621	A	G
12	rs17006930	80950659	T	G
12	rs184253418	80951171	A	G
12	rs77490118	80951301	A	G
12	rs550750293	80951414	C	T
12	rs569061855	80951429	A	C
12	rs11114509	80951687	G	T
12	rs577678687	80951762	C	A
12	rs12818796	80951828	T	C
12	rs71463879	80951998	A	G
12	rs561872952	80952011	G	A
12	rs539192120	80952296	G	T
12	rs554181455	80952372	T	C
12	rs186172518	80952391	C	A
12	rs575351952	80952426	A	G
12	rs141402607	80952521	T	C
12	rs77572187	80952594	G	C
12	rs548992314	80952729	A	G
12	rs138956306	80952775	C	T
12	rs142099438	80952808	G	A
12	rs531449912	80952846	T	C
12	rs182802263	80952870	T	G
12	rs555271225	80952875	C	G
12	rs187494513	80952889	G	T
12	rs577859685	80952916	T	C
12	rs183046036	80952969	A	G
12	rs537736011	80953795	C	T
12	rs545117324	80953906	A	G
12	rs191609221	80954380	A	C
12	rs553432825	80954412	G	A
12	rs140660332	80954533	T	C
12	rs11114510	80954858	A	C
12	rs116975022	80955078	A	C
12	rs577176328	80955102	A	G
12	rs12311408	80955186	T	C
12	rs145205703	80955421	T	C
12	rs540605224	80955438	T	A
12	rs185347699	80955441	T	C
12	rs78124443	80955451	C	T
12	rs554224870	80955533	G	C
12	rs185900933	80955862	T	C
12	rs564700686	80955877	T	C
12	rs188746159	80956326	C	T
12	rs11114511	80956411	G	A
12	rs187562977	80956673	G	A
12	rs1918958	80956698	A	G
12	rs568316588	80956897	G	T
12	rs150961398	80957007	A	C
12	rs552001599	80957297	A	G
12	rs12306915	80957909	T	C
12	rs528232376	80957923	T	A
12	rs540341640	80957928	G	A
12	rs539347451	80958047	T	C
12	rs534054580	80958151	T	C
12	rs140674209	80958490	G	C
12	rs116153575	80958862	A	G
12	rs74853109	80958898	G	A
12	rs544462794	80959041	T	A
12	rs77599313	80959093	T	C
12	rs11114513	80959162	C	A
12	rs113689611	80959208	T	C
12	rs554144565	80959351	C	T
12	rs180694591	80959368	A	C
12	rs185365414	80959389	T	C
12	rs188554273	80959415	A	G
12	rs117961378	80959689	T	C
12	rs531726651	80959766	T	A
12	rs12319032	80959842	C	T
12	rs186684968	80960210	C	T
12	rs139047237	80960218	C	G
12	rs565184479	80960541	G	A
12	rs147436944	80961128	C	T
12	rs149519049	80961180	G	T
12	rs7313034	80961233	A	T
12	rs80177130	80961262	C	T
12	rs7294454	80961520	G	C
12	rs548903119	80961710	A	C
12	rs73349766	80962239	T	C
12	rs139094811	80962332	C	T
12	rs79875640	80962413	G	A
12	rs188372170	80962869	T	C
12	rs75834834	80962892	T	C
12	rs554386663	80962986	T	C
12	rs193014325	80963462	T	C
12	rs192577911	80963731	C	T
12	rs143291732	80964277	A	G
12	rs186744170	80964317	T	G
12	rs552395778	80964326	A	G
12	rs141561729	80964503	T	C
12	rs147031805	80964854	C	G
12	rs138221339	80964951	G	T
12	rs547913251	80964989	A	T
12	rs553483177	80964994	T	G
12	rs528268029	80965038	T	C
12	rs150572828	80965117	T	C
12	rs569132422	80965181	C	T
12	rs185953281	80965311	T	C
12	rs574042958	80965526	C	T
12	rs183416331	80965577	T	A
12	rs529212137	80966000	T	A
12	rs112410823	80966121	C	T
12	rs573019117	80966455	A	G
12	rs144004947	80966882	A	C
12	rs538007727	80966995	A	G
12	rs188094131	80967038	A	G
12	rs192733153	80967044	A	G
12	rs4403866	80967147	G	A
12	rs531936499	80967174	G	A
12	rs560129688	80967217	T	G
12	rs527650630	80967242	G	T
12	rs142980811	80967567	G	A
12	rs183548739	80967599	G	A
12	rs74766889	80967697	C	T
12	rs187601708	80967887	A	G
12	rs116677754	80968085	C	A
12	rs532722994	80968312	A	G
12	rs548121173	80968315	C	T
12	rs186780057	80968372	T	C
12	rs7132043	80968400	G	A
12	rs34673271	80968544	T	C
12	rs570110296	80968547	A	G
12	rs538644624	80968569	T	C
12	rs542885346	80968574	T	G
12	rs565330335	80968648	G	A
12	rs548830166	80968963	C	T
12	rs12297935	80969071	G	A
12	rs538342904	80969152	A	C
12	rs35320979	80969186	T	G
12	rs560004055	80969630	G	A
12	rs184290040	80969645	G	A
12	rs531100371	80969756	A	T
12	rs181869774	80969827	A	T
12	rs536398502	80969942	A	G
12	rs147664503	80970001	G	A
12	rs12301285	80970124	C	T
12	rs529741608	80970683	T	C
12	rs137969769	80970730	T	C
12	rs75364110	80970731	A	G
12	rs537369655	80970812	T	C
12	rs576473307	80970829	G	A
12	rs180727923	80970892	T	C
12	rs553395388	80970893	G	A
12	rs564390116	80971118	T	A
12	rs559066509	80971209	A	G
12	rs183044445	80971795	T	C
12	rs564249891	80972102	C	T
12	rs528428329	80972117	T	A
12	rs539541406	80972363	A	G
12	rs530311825	80972366	C	G
12	rs61207984	80972369	T	C
12	rs535146167	80972408	T	G
12	rs78812333	80972737	C	T
12	rs12306795	80972868	C	T
12	rs17006936	80972920	A	G
12	rs562566555	80973383	T	C
12	rs140946444	80973385	T	C
12	rs114917970	80973512	G	A
12	rs150189793	80973840	T	C
12	rs184376797	80973911	G	T
12	rs78273837	80974079	A	T
12	rs7296252	80974578	T	G
12	rs145500600	80974635	T	A
12	rs373228561	80974860	A	G
12	rs555940305	80974946	A	T
12	rs78240963	80975021	A	G
12	rs542755263	80975023	A	T
12	rs12310749	80975164	C	T
12	rs112661581	80975176	C	A
12	rs114227221	80975281	A	G
12	rs78100274	80975460	T	C
12	rs541370873	80975556	T	C
12	rs530324579	80975630	A	G
12	rs577407709	80976240	C	G
12	rs575114167	80976431	T	G
12	rs115301272	80976562	T	C
12	rs181402486	80976602	G	C
12	rs530017118	80976670	C	A
12	rs548155866	80976677	G	T
12	rs184384845	80976712	T	G
12	rs570985821	80976893	A	T
12	rs190941970	80977034	G	A
12	rs575520852	80977047	A	G
12	rs532268262	80977216	T	C
12	rs544008595	80977224	G	A
12	rs138539692	80977522	T	C
12	rs553146416	80977663	A	G
12	rs147983295	80977881	T	A
12	rs185511253	80978136	T	C
12	rs564510411	80978189	T	C
12	rs528437404	80978190	A	G
12	rs143368435	80978436	T	C
12	rs534369389	80978670	C	T
12	rs17006938	80978748	T	G
12	rs541913335	80978749	G	C
12	rs192226606	80979044	G	A
12	rs56166174	80979294	A	G
12	rs35539113	80979558	A	T
12	rs567081644	80979593	C	T
12	rs546431316	80979644	T	C
12	rs535550008	80979859	C	A
12	rs573086116	80979967	A	T
12	rs529203779	80980011	A	G
12	rs533231230	80980073	C	A
12	rs113260850	80980153	G	A
12	rs61951074	80980224	T	G
12	rs144708121	80980309	T	G
12	rs544068019	80981072	G	T
12	rs186874531	80981154	T	G
12	rs151192778	80981263	T	C
12	rs190114690	80981658	G	A
12	rs61729263	80982097	G	A
12	rs561487551	80982330	C	T
12	rs577321630	80982406	G	A
12	rs190644908	80982551	A	G
12	rs180699884	80982647	G	A
12	rs572319760	80982861	G	A
12	rs77162591	80982873	A	G
12	rs188596961	80982898	C	G
12	rs79262777	80983361	A	G
12	rs547326440	80983494	C	T
12	rs141506817	80983565	T	C
12	rs61951075	80983599	T	C
12	rs577320893	80983629	G	A
12	rs183701789	80983944	G	A
12	rs77608456	80984081	A	C
12	rs566537693	80984333	A	G
12	rs570915740	80984365	A	T
12	rs111369034	80984371	T	C
12	rs190962129	80984602	G	C
12	rs116710425	80985059	A	T
12	rs188645377	80985331	G	A
12	rs144216843	80985761	G	A
12	rs1528287	80985872	G	T
12	rs146058870	80986025	G	A
12	rs192809856	80986033	A	G
12	rs558283604	80986053	T	A
12	rs188445134	80986312	T	G
12	rs139993124	80986452	A	G
12	rs186177360	80986877	T	C
12	rs61951076	80987041	C	T
12	rs181528025	80987165	G	A
12	rs117522699	80987210	G	A
12	rs540258051	80987241	T	C
12	rs373280675	80987245	C	T
12	rs76319852	80987678	A	G
12	rs568919830	80987693	T	C
12	rs117135802	80987738	G	T
12	rs185034609	80987768	C	T
12	rs189898260	80987848	C	A
12	rs528934850	80988040	G	A
12	rs35896483	80988246	G	A
12	rs118079863	80988262	T	C
12	rs182861614	80988427	G	A
12	rs138926514	80988579	G	A
12	rs572571967	80988914	C	A
12	rs185105559	80989093	T	C
12	rs559843432	80989141	A	G
12	rs571506913	80989422	A	C
12	rs538701295	80989438	T	C
12	rs536712328	80989599	T	A
12	rs533271374	80989696	C	T
12	rs11114520	80989724	C	T
12	rs34789299	80990023	T	C
12	rs532423665	80990214	A	C
12	rs35815826	80990273	T	C
12	rs141398094	80990637	C	T
12	rs184276395	80991131	G	A
12	rs116635660	80991251	A	G
12	rs546933195	80991294	C	G
12	rs12319809	80991535	G	A
12	rs570600842	80991693	C	T
12	rs180733194	80991728	C	T
12	rs140464539	80991772	G	A
12	rs558660057	80991949	C	T
12	rs148828227	80992005	A	G
12	rs183433345	80992081	A	G
12	rs12321476	80992082	T	A
12	rs140601733	80992126	G	A
12	rs73150751	80992520	T	C
12	rs61951077	80993248	T	C
12	rs193277087	80993873	G	A
12	rs148493013	80993998	G	A
12	rs187995619	80994186	T	C
12	rs4842285	80994495	T	C
12	rs556725820	80994558	A	G
12	rs76978116	80994869	T	A
12	rs117544071	80995253	T	A
12	rs78918415	80995432	T	A
12	rs149891074	80995468	G	A
12	rs4606538	80995651	G	A
12	rs73150752	80995852	G	A
12	rs567546767	80995878	T	G
12	rs539103622	80995923	A	G
12	rs11114521	80996003	C	T
12	rs10862172	80996355	G	A
12	rs11114522	80996420	A	G
12	rs146627663	80996750	G	A
12	rs185553570	80996867	C	T
12	rs555131833	80996874	T	G
12	rs141356774	80996889	C	T
12	rs11114523	80997081	T	A
12	rs11114524	80997090	C	T
12	rs565170087	80997097	G	C
12	rs537353977	80997198	G	A
12	rs61951079	80997231	T	C
12	rs191907549	80997809	T	G
12	rs559498904	80998335	T	C
12	rs192518186	80998641	T	G
12	rs150523711	80998778	C	T
12	rs577073106	80998900	T	A
12	rs182230226	80998917	C	T
12	rs575336618	80999064	A	G
12	rs77937829	80999209	A	G
12	rs79954208	80999351	A	T
12	rs143845768	80999479	A	G
12	rs76220316	80999524	A	G
12	rs11831880	80999702	A	G
12	rs1406168	81000030	G	C
12	rs1406169	81000075	G	A
12	rs117096736	81000115	T	G
12	rs1406170	81000163	A	G
12	rs1406171	81000377	G	T
12	rs564023419	81000441	T	C
12	rs529102608	81000596	C	T
12	rs550343798	81000663	C	T
12	rs539321844	81000949	G	A
12	rs138035731	81000994	A	G
12	rs567626719	81001258	G	C
12	rs116297821	81001269	C	A
12	rs60862474	81001457	A	G
12	rs544851223	81001473	T	C
12	rs576651857	81001623	T	A
```
