## Supplementary material for "Dopamine and schizophrenia from bench to bedside: Discovery of a striatal co-expression risk gene set that predicts in vivo measures of striatal function": Compressed zipped directory containing SNPs used to compute the C80-PRS: C80.g1000 (part 97 of 141)

```
12	rs77772547	81001661	A	G
12	rs567674957	81001706	G	C
12	rs146181426	81001749	C	T
12	rs61951080	81001795	C	T
12	rs17006953	81002032	C	G
12	rs12812021	81002196	G	A
12	rs181378689	81002277	A	G
12	rs117165993	81002284	C	T
12	rs59132949	81002390	T	A
12	rs12811922	81002482	A	C
12	rs17006962	81002516	T	A
12	rs17006965	81002600	A	G
12	rs542946568	81002769	T	C
12	rs76835033	81002952	A	T
12	rs35907886	81002953	T	A
12	rs532622428	81003035	G	A
12	rs117842547	81003165	A	G
12	rs145271175	81003249	C	T
12	rs543859164	81003389	G	A
12	rs576405628	81004020	T	A
12	rs192009124	81004139	T	C
12	rs541044438	81004140	A	G
12	rs141624342	81004244	A	C
12	rs79784645	81004543	C	T
12	rs369818431	81004644	T	C
12	rs12309194	81005079	G	A
12	rs79444766	81005184	A	G
12	rs17006969	81005504	G	T
12	rs185240755	81005652	T	G
12	rs56959362	81005709	G	A
12	rs73349786	81005985	G	A
12	rs73349788	81006006	A	G
12	rs12311165	81006197	G	A
12	rs1609282	81006283	G	A
12	rs549931930	81006443	G	C
12	rs7970868	81006757	A	C
12	rs188433192	81006762	G	A
12	rs7973762	81006822	T	C
12	rs144721724	81006913	A	G
12	rs189600457	81007017	T	C
12	rs7963490	81007139	C	T
12	rs12319264	81007312	A	G
12	rs186848048	81007513	C	T
12	rs7963963	81007527	C	T
12	rs7961082	81007699	G	A
12	rs141560029	81007904	T	A
12	rs181988384	81007963	G	A
12	rs12304762	81007979	G	A
12	rs149110339	81008292	G	A
12	rs143151710	81008518	A	G
12	rs554159056	81008633	A	G
12	rs17006986	81008841	A	G
12	rs141717075	81009197	A	G
12	rs9668261	81009229	T	C
12	rs73150757	81009343	T	A
12	rs188524278	81009368	A	C
12	rs192482573	81009527	G	T
12	rs9668280	81009664	A	C
12	rs9668281	81009687	T	C
12	rs185088161	81009864	G	A
12	rs73150758	81009921	C	T
12	rs187900644	81010011	C	A
12	rs556255500	81010116	G	A
12	rs555212353	81010199	C	T
12	rs140943037	81010310	A	C
12	rs12310309	81010463	C	T
12	rs553820995	81010579	A	G
12	rs576369351	81010718	A	C
12	rs563781811	81010739	T	C
12	rs532436709	81010986	A	T
12	rs1554841	81010993	A	G
12	rs181368932	81011198	C	A
12	rs145431264	81011633	T	A
12	rs564777620	81011664	T	C
12	rs1554842	81011669	C	A
12	rs137967675	81011678	C	G
12	rs11114530	81012026	G	A
12	rs559350941	81012438	T	C
12	rs190958430	81012601	A	G
12	rs3957810	81012888	A	G
12	rs180780042	81013034	T	C
12	rs9669253	81013048	G	A
12	rs562366316	81013265	G	A
12	rs574513880	81013353	C	T
12	rs1534499	81013539	G	T
12	rs139332821	81014249	A	G
12	rs17007001	81014358	A	G
12	rs556573815	81014602	A	C
12	rs184563314	81015038	A	G
12	rs188583668	81015431	C	T
12	rs1918955	81015468	C	T
12	rs181423223	81015544	T	C
12	rs7971749	81015608	G	A
12	rs545405028	81015651	A	G
12	rs12321385	81015814	C	T
12	rs531945605	81015835	C	T
12	rs535421539	81016002	C	T
12	rs182267530	81016146	G	A
12	rs150120362	81016172	C	T
12	rs189349861	81016322	C	T
12	rs182931117	81016628	C	T
12	rs11114531	81016772	G	A
12	rs17007015	81016956	T	C
12	rs71463881	81016960	C	T
12	rs192222383	81017377	G	C
12	rs544140275	81017490	G	T
12	rs17007019	81017558	A	G
12	rs139756933	81017715	T	C
12	rs76975753	81017723	T	G
12	rs117120853	81017784	T	C
12	rs189070142	81017894	A	G
12	rs186905560	81018182	T	C
12	rs534823861	81018236	C	T
12	rs144152509	81018327	T	C
12	rs184285368	81018609	C	T
12	rs189107491	81018670	A	T
12	rs540987901	81018794	T	G
12	rs193252926	81018984	G	A
12	rs555743344	81019203	C	A
12	rs557155571	81019225	A	C
12	rs180730271	81019329	G	A
12	rs73351532	81019374	C	T
12	rs10862174	81019505	T	A
12	rs551095660	81019766	A	G
12	rs569213999	81019821	C	T
12	rs11114532	81019946	T	A
12	rs535093749	81019997	T	G
12	rs10862175	81020158	C	T
12	rs1554839	81020376	G	C
12	rs1554838	81020642	A	G
12	rs1554837	81020714	A	G
12	rs186055214	81020786	A	G
12	rs1973841	81020807	T	A
12	rs59762086	81021233	C	G
12	rs546809031	81021282	A	G
12	rs11114533	81021289	G	A
12	rs7968327	81021471	A	C
12	rs555237808	81021484	G	A
12	rs78393987	81022122	T	C
12	rs11114534	81022164	C	T
12	rs145133861	81022193	A	G
12	rs540486751	81022217	T	C
12	rs192389379	81022218	C	T
12	rs572385704	81022355	T	C
12	rs61365702	81022511	G	T
12	rs73150773	81022594	G	A
12	rs566157485	81022639	T	G
12	rs567313598	81022799	G	A
12	rs546882402	81022868	C	T
12	rs75022778	81022946	G	C
12	rs117457634	81022948	G	C
12	rs118185135	81022950	G	C
12	rs74111014	81022952	G	C
12	rs576706282	81022954	C	G
12	rs74576968	81023014	C	T
12	rs191648903	81023032	T	C
12	rs541371502	81023105	A	G
12	rs549492982	81023374	G	C
12	rs36085140	81023486	T	C
12	rs577062506	81023636	T	C
12	rs141093001	81023769	T	C
12	rs542270336	81023785	G	A
12	rs532353124	81023981	C	T
12	rs547541881	81024006	C	T
12	rs565852601	81024028	G	C
12	rs534906296	81024133	A	C
12	rs11838100	81024366	A	G
12	rs529846371	81024558	T	C
12	rs570625312	81024715	A	G
12	rs181271024	81024730	T	G
12	rs184006800	81024802	G	A
12	rs17007031	81024857	G	A
12	rs576887263	81024928	G	A
12	rs77175675	81025265	A	T
12	rs181569914	81025494	T	A
12	rs78470127	81025617	C	T
12	rs73351553	81025707	T	C
12	rs534280688	81025857	A	G
12	rs574421090	81025914	A	G
12	rs144231010	81026214	C	G
12	rs57633941	81026305	G	A
12	rs191919161	81026674	A	G
12	rs116944516	81026827	A	C
12	rs11114537	81027095	T	A
12	rs73150780	81027185	G	T
12	rs73351558	81027367	A	G
12	rs145198200	81027432	C	T
12	rs535071838	81027493	G	T
12	rs140399837	81027558	C	T
12	rs189545279	81027568	T	C
12	rs149677249	81027721	G	A
12	rs533427945	81027905	A	C
12	rs191498989	81027945	T	G
12	rs560551177	81027965	A	T
12	rs11114538	81028015	A	G
12	rs528880514	81028249	A	G
12	rs17007033	81028366	T	G
12	rs142470198	81028392	G	A
12	rs566592349	81028417	A	T
12	rs578052824	81028700	C	T
12	rs61729309	81028838	T	C
12	rs532758540	81028966	T	G
12	rs191289056	81029360	C	A
12	rs145772367	81029412	A	G
12	rs150208530	81029583	T	C
12	rs79494910	81029726	T	A
12	rs149342800	81029860	T	C
12	rs17007035	81029906	A	T
12	rs73150784	81029977	G	A
12	rs147190420	81030178	A	G
12	rs181542782	81030306	T	C
12	rs10862176	81030459	C	T
12	rs542784249	81030462	T	C
12	rs571453238	81030571	G	C
12	rs2400810	81030586	C	T
12	rs547372122	81030610	T	A
12	rs569789368	81030761	A	G
12	rs149874513	81030798	A	G
12	rs7972795	81030883	T	A
12	rs1178704	81031055	T	C
12	rs73351562	81031207	C	T
12	rs11114541	81031272	T	C
12	rs1163039	81031541	C	A
12	rs12819563	81031610	T	C
12	rs73351567	81031632	A	G
12	rs1163038	81032160	T	C
12	rs552646623	81032737	T	G
12	rs7313510	81032798	C	A
12	rs536999516	81032864	T	C
12	rs1163037	81032938	A	C
12	rs140462934	81032984	T	C
12	rs1163036	81033053	A	G
12	rs7135329	81033470	C	T
12	rs147035784	81033547	T	C
12	rs138234389	81033853	A	G
12	rs73351576	81033934	T	G
12	rs7959956	81034162	G	T
12	rs561420270	81034176	G	T
12	rs73351581	81034179	T	C
12	rs12426482	81034477	T	C
12	rs77120020	81034652	A	G
12	rs573159372	81034972	G	A
12	rs11114543	81034985	T	C
12	rs188034469	81035009	T	G
12	rs78145153	81035017	T	C
12	rs10862177	81035063	T	C
12	rs115483914	81035207	A	G
12	rs148423965	81035214	T	G
12	rs12300040	81035483	T	A
12	rs12320087	81035654	T	C
12	rs561392386	81036051	C	G
12	rs1163033	81036253	T	C
12	rs111419012	81036698	A	T
12	rs556401514	81036735	T	A
12	rs1852659	81037181	T	C
12	rs116802132	81037190	A	C
12	rs147668297	81037202	T	C
12	rs28424874	81037314	C	A
12	rs542784690	81037567	C	A
12	rs10862179	81037617	T	G
12	rs190334172	81037859	G	A
12	rs531664485	81038069	A	T
12	rs112074248	81038192	C	A
12	rs569987320	81038374	G	A
12	rs191006598	81038582	A	C
12	rs1163030	81038586	T	C
12	rs565005163	81038632	G	A
12	rs1534497	81038691	G	A
12	rs1534496	81038745	A	G
12	rs10862180	81038803	G	A
12	rs17007069	81038862	G	A
12	rs73150793	81038937	T	C
12	rs17658301	81039244	C	A
12	rs12317585	81039555	T	C
12	rs533029838	81039771	C	T
12	rs563681741	81039878	C	T
12	rs552636121	81039966	C	T
12	rs142426125	81040370	G	A
12	rs150880841	81040409	G	A
12	rs140034738	81040531	T	C
12	rs57902008	81040748	T	C
12	rs188619461	81040896	T	C
12	rs537006515	81040935	A	G
12	rs147685186	81041031	C	A
12	rs142367332	81041133	G	A
12	rs1163027	81041218	A	G
12	rs535369135	81041226	A	G
12	rs550996046	81041288	C	T
12	rs187252092	81041388	A	G
12	rs192024935	81041475	C	T
12	rs535588388	81041509	G	A
12	rs1163026	81041721	C	G
12	rs11114544	81041817	T	C
12	rs562927815	81041818	A	C
12	rs528040035	81042009	G	T
12	rs12228185	81042223	G	A
12	rs544354882	81042250	G	A
12	rs551720365	81042819	G	C
12	rs74961900	81042984	G	C
12	rs12304886	81043103	T	A
12	rs556344165	81043104	A	T
12	rs554061257	81043247	A	G
12	rs1528289	81043361	C	T
12	rs561386232	81043378	G	A
12	rs549293040	81043653	G	A
12	rs570992025	81043801	C	T
12	rs144688859	81043886	C	T
12	rs11114545	81043969	G	A
12	rs573602398	81044116	G	A
12	rs12313030	81044170	T	G
12	rs181670516	81044221	T	A
12	rs560431707	81044285	G	A
12	rs186901310	81044328	A	G
12	rs1163025	81044330	A	G
12	rs192234316	81044461	T	C
12	rs565936478	81044741	G	A
12	rs182015473	81044774	C	T
12	rs10506829	81045270	C	G
12	rs532325848	81045292	G	A
12	rs183598663	81045298	T	A
12	rs149431846	81045340	A	G
12	rs114939959	81045373	T	C
12	rs571268569	81045548	G	A
12	rs187924371	81046123	G	C
12	rs12312181	81046239	C	T
12	rs140817339	81046273	C	G
12	rs183863790	81046324	A	C
12	rs77062649	81046398	A	T
12	rs547305381	81046965	G	A
12	rs12318841	81047373	T	G
12	rs575723657	81047413	G	A
12	rs12318893	81047468	A	G
12	rs189771234	81047508	C	T
12	rs143474550	81047537	C	A
12	rs185255969	81047580	T	C
12	rs12312943	81047752	G	A
12	rs28444073	81047798	C	T
12	rs28725260	81047814	C	T
12	rs575541349	81047825	C	T
12	rs1163023	81048349	G	T
12	rs186558006	81048352	T	C
12	rs371947732	81048353	A	G
12	rs1163021	81048471	A	C
12	rs1163020	81048605	C	T
12	rs7306267	81048677	G	A
12	rs117082517	81048797	G	A
12	rs17007081	81049301	C	A
12	rs577947145	81049385	T	A
12	rs11114548	81049471	G	A
12	rs143441531	81049741	T	C
12	rs75923329	81049758	G	A
12	rs77858949	81049769	G	A
12	rs533305646	81049798	G	A
12	rs12314353	81050166	A	G
12	rs1163019	81050319	T	C
12	rs1184466	81050423	A	G
12	rs12311441	81050953	A	T
12	rs116159879	81051199	T	G
12	rs573540648	81051223	A	G
12	rs556263461	81051237	C	T
12	rs575625856	81051324	A	C
12	rs527636576	81051325	T	A
12	rs55725742	81051574	G	A
12	rs73150798	81051624	G	A
12	rs560698157	81051918	G	A
12	rs1185033	81051970	A	G
12	rs1343833	81051987	C	T
12	rs569302903	81051994	C	T
12	rs77214506	81052034	G	A
12	rs117714704	81052188	C	T
12	rs1163016	81052353	C	T
12	rs556528782	81052476	T	G
12	rs17007093	81052691	A	G
12	rs11114549	81052710	A	G
12	rs189261899	81053147	A	G
12	rs142606569	81053150	C	T
12	rs528765862	81053591	C	T
12	rs547398104	81053601	C	T
12	rs11114550	81053653	T	C
12	rs73150800	81053779	A	G
12	rs11114551	81053829	G	C
12	rs141092471	81053849	A	C
12	rs138934822	81053976	C	G
12	rs148124032	81054075	T	A
12	rs141894080	81054094	T	C
12	rs544618503	81054147	C	T
12	rs1163014	81054309	G	A
12	rs535450622	81054311	C	T
12	rs73150801	81054397	A	T
12	rs573308607	81054495	G	A
12	rs1163013	81054645	C	A
12	rs1163012	81054706	T	C
12	rs7969768	81054837	G	A
12	rs7954524	81054958	A	G
12	rs1163011	81054995	A	T
12	rs1163010	81055021	G	T
12	rs539806719	81055363	G	T
12	rs12371598	81055397	G	A
12	rs538150603	81055551	G	T
12	rs556412721	81055582	A	C
12	rs149942285	81055619	T	A
12	rs11114553	81056121	T	G
12	rs148651513	81056140	T	C
12	rs569432423	81056425	G	T
12	rs144327788	81056502	G	A
12	rs192176163	81056637	G	C
12	rs118075738	81056722	T	C
12	rs7960454	81056766	A	C
12	rs182914720	81056926	C	T
12	rs187874160	81057372	T	G
12	rs73152407	81057381	T	C
12	rs1163009	81057383	A	G
12	rs60113384	81057942	C	T
12	rs562405827	81058009	T	C
12	rs145073889	81058065	A	C
12	rs138855645	81058102	A	G
12	rs1163008	81058219	T	C
12	rs532476621	81058329	T	G
12	rs537805529	81058505	G	A
12	rs1163007	81058638	C	T
12	rs73353366	81058682	T	C
12	rs113647337	81058775	A	C
12	rs543438130	81058823	T	A
12	rs184300396	81058996	A	G
12	rs559900086	81059058	C	A
12	rs542910277	81059070	G	A
12	rs556834618	81059504	G	A
12	rs141790214	81059515	G	A
12	rs1918956	81059692	C	G
12	rs192103993	81059992	T	C
12	rs553158277	81059993	A	G
12	rs139576126	81060090	G	A
12	rs10862181	81060221	T	C
12	rs1163006	81060361	G	T
12	rs1163005	81060436	G	T
12	rs139555063	81060543	C	T
12	rs11114555	81060579	T	A
12	rs114046119	81060692	C	A
12	rs10862182	81060823	A	G
12	rs117494789	81060853	G	T
12	rs12311997	81060866	T	C
12	rs536989583	81060886	G	T
12	rs12320452	81061045	C	T
12	rs539250283	81061070	G	A
12	rs181417906	81061085	G	A
12	rs7973140	81061275	G	A
12	rs73152420	81061583	A	T
12	rs1920443	81061627	A	G
12	rs1920444	81061633	T	C
12	rs1920445	81061738	G	T
12	rs75512478	81061872	A	G
12	rs5008790	81062126	C	A
12	rs573977856	81062335	A	C
12	rs10506830	81062458	G	A
12	rs2246361	81062515	G	C
12	rs1178705	81062721	T	A
12	rs11114558	81062958	T	C
12	rs111994950	81063153	T	G
12	rs1163041	81063264	T	C
12	rs201786342	81063288	T	A
12	rs1920446	81063347	A	G
12	rs17007102	81063486	C	T
12	rs10506831	81063938	G	T
12	rs527789238	81064024	A	T
12	rs200166814	81064255	G	A
12	rs188677362	81064590	A	G
12	rs76559029	81064763	T	C
12	rs527316747	81064920	C	T
12	rs11114560	81065500	G	A
12	rs140177377	81065888	G	C
12	rs11114561	81066037	A	G
12	rs1153038	81066090	A	G
12	rs182589196	81066099	C	T
12	rs143716581	81066640	C	A
12	rs182251664	81066669	A	C
12	rs950124	81066851	G	A
12	rs142900951	81067108	G	A
12	rs1163297	81067338	A	C
12	rs1163298	81067477	G	A
12	rs529808295	81067725	A	T
12	rs1153040	81067920	T	A
12	rs570812348	81067927	G	A
12	rs1153041	81067994	T	C
12	rs1691568	81068114	T	A
12	rs536084468	81068125	G	A
12	rs115229231	81068151	A	G
12	rs558273504	81068211	C	T
12	rs559048039	81068284	G	A
12	rs114255277	81068685	A	G
12	rs528529388	81068798	G	A
12	rs1153042	81069010	G	T
12	rs533129464	81069081	A	T
12	rs143968149	81069236	A	G
12	rs11114562	81069316	G	C
12	rs148637467	81069341	T	C
12	rs11114563	81069346	A	G
12	rs564401391	81069471	G	C
12	rs1153043	81069657	A	G
12	rs575234129	81070004	G	A
12	rs61951085	81070052	C	A
12	rs146867300	81070136	C	T
12	rs150029606	81070178	C	T
12	rs145287751	81070201	G	C
12	rs112081143	81070399	T	C
12	rs11114564	81070400	A	G
12	rs1153044	81070427	T	C
12	rs562694960	81070628	C	A
12	rs11114565	81070776	G	C
12	rs567989388	81070813	T	C
12	rs550552554	81070890	C	T
12	rs190055806	81070909	C	T
12	rs181748043	81071130	C	T
12	rs1153045	81071177	A	T
12	rs113210494	81071178	G	C
12	rs11114566	81071390	T	C
12	rs1731784	81071929	T	G
12	rs1731785	81071932	C	T
12	rs556213440	81072014	T	C
12	rs577501002	81072019	T	A
12	rs116619824	81072266	C	T
12	rs566438261	81072322	A	T
12	rs137893330	81072835	C	T
12	rs7971328	81072981	C	A
12	rs183095100	81073360	A	T
12	rs187787259	81073374	G	A
12	rs192609322	81073440	A	C
12	rs549713005	81073465	G	A
12	rs146400704	81073644	A	T
12	rs192330127	81073835	A	G
12	rs142943316	81073892	A	G
12	rs1153046	81073903	T	C
12	rs538061257	81073980	G	A
12	rs1153047	81074030	T	C
12	rs184717671	81074122	G	A
12	rs11114567	81074138	C	T
12	rs537174278	81074325	G	A
12	rs147894267	81074460	A	G
12	rs1153048	81074546	T	C
12	rs191965095	81074547	T	C
12	rs2056754	81074678	A	G
12	rs559449006	81074681	C	T
12	rs1027390	81074856	T	A
12	rs1027391	81075021	T	G
12	rs73152449	81075031	T	C
12	rs185057623	81075072	G	A
12	rs147652246	81075380	C	T
12	rs1463766	81075402	T	C
12	rs189281635	81075462	G	A
12	rs1153051	81075518	C	T
12	rs1153052	81075743	T	C
12	rs117474813	81075745	T	C
12	rs17007127	81075763	A	C
12	rs539695801	81075907	T	C
12	rs534299983	81076063	C	G
12	rs528523041	81076314	C	G
12	rs192582565	81076930	G	A
12	rs545997515	81076960	G	A
12	rs73152455	81077057	A	G
12	rs553817257	81077470	C	T
12	rs191818156	81077577	C	A
12	rs11114568	81077588	C	T
12	rs138358684	81078715	T	C
12	rs560272840	81078744	C	T
12	rs549384466	81078956	G	C
12	rs572417055	81079200	C	G
12	rs1163004	81079471	C	T
12	rs17007128	81079593	T	C
12	rs17007130	81079630	G	A
12	rs567454335	81080396	A	C
12	rs181407835	81080826	C	T
12	rs73152460	81080945	G	A
12	rs562487560	81081048	C	T
12	rs1153053	81081384	C	A
12	rs181650283	81081814	G	C
12	rs577611305	81081908	T	C
12	rs560056127	81081970	T	A
12	rs7137197	81082078	G	A
12	rs1153054	81082145	G	A
12	rs547482545	81082190	A	G
12	rs6539527	81082320	C	A
12	rs2697104	81082450	G	C
12	rs74924007	81082524	G	A
12	rs6539528	81082610	G	C
12	rs145611502	81082794	G	A
12	rs187732177	81082900	T	C
12	rs565812175	81082919	C	G
12	rs548591268	81082977	G	A
12	rs148883394	81083020	G	A
12	rs11114569	81083050	T	C
12	rs575024507	81083152	A	T
12	rs1153055	81083178	A	G
12	rs182367764	81083190	A	C
12	rs11114570	81083221	A	G
12	rs114901004	81083229	A	G
12	rs140912232	81083278	C	T
12	rs1153056	81083317	T	A
12	rs1153057	81083402	T	C
12	rs11114571	81083408	G	A
12	rs191956465	81083773	G	T
12	rs17007131	81084152	A	G
12	rs542119802	81084339	T	C
12	rs530962690	81084377	A	G
12	rs552595934	81084378	G	A
12	rs193136288	81084385	G	A
12	rs76769116	81084603	A	G
12	rs1163299	81084883	G	A
12	rs1691570	81084908	C	T
12	rs147512968	81085112	A	G
12	rs1178724	81085153	A	G
12	rs17007132	81085426	A	G
12	rs74577069	81085486	G	A
12	rs140036767	81085491	C	T
12	rs77266351	81085507	T	C
12	rs116847550	81086069	A	G
12	rs550811663	81086129	A	G
12	rs186906552	81086176	A	G
12	rs1163291	81086186	T	C
12	rs573079546	81086287	C	T
12	rs1163290	81086291	T	C
12	rs573804128	81086293	T	C
12	rs201493147	81086307	T	C
12	rs1163289	81086309	T	C
12	rs545387182	81086311	C	T
12	rs151233574	81086315	C	T
12	rs192244388	81086336	T	C
12	rs73152463	81086508	G	A
12	rs7309937	81086558	T	A
12	rs34269163	81086647	C	T
12	rs12230348	81086831	T	C
12	rs1163288	81087035	A	G
12	rs11114572	81087088	T	C
12	rs145504342	81087320	C	T
12	rs1163287	81087377	G	T
12	rs10862183	81087400	T	C
12	rs1163286	81087428	T	C
12	rs189563814	81087483	T	C
12	rs537895526	81087490	G	A
12	rs1177382	81087618	T	C
12	rs1163285	81088023	T	C
12	rs3913052	81088101	A	C
12	rs536890502	81088335	A	T
12	rs1184771	81088612	A	G
12	rs190226816	81088697	C	T
12	rs565015365	81089003	A	T
12	rs560863872	81089050	T	G
12	rs188538328	81089085	G	T
12	rs75195671	81089142	C	G
12	rs559243969	81089199	G	T
12	rs1163284	81089251	G	A
12	rs551966800	81089501	G	A
12	rs570148976	81089670	C	T
12	rs1163282	81089757	T	A
12	rs571739224	81089776	G	A
12	rs540939901	81090003	C	T
12	rs567961080	81090262	A	T
12	rs542242027	81090392	T	G
12	rs115981292	81090633	G	C
12	rs568407738	81090650	T	C
12	rs189798079	81090755	G	T
12	rs111739267	81090878	C	T
12	rs75497433	81091043	C	T
12	rs7972799	81091064	G	A
12	rs554502964	81091438	T	A
12	rs12312264	81091477	A	C
12	rs78034569	81091525	T	C
12	rs557273572	81092018	G	A
12	rs12313951	81092032	T	C
12	rs183215523	81092061	G	A
12	rs191421703	81092199	G	A
12	rs139937011	81092246	G	A
12	rs12320960	81092261	G	A
12	rs1163281	81092388	A	G
12	rs1163280	81092649	T	A
12	rs187807543	81092674	G	A
12	rs17007154	81092837	A	G
12	rs561823640	81092846	G	A
12	rs186959868	81093060	G	T
12	rs73152468	81093144	C	A
12	rs73152472	81093152	A	T
12	rs550706649	81093206	A	T
12	rs184577489	81093324	G	C
12	rs533916259	81093335	G	A
12	rs555479596	81093344	A	T
12	rs578203419	81093481	G	A
12	rs192851352	81093630	T	A
12	rs540231769	81093777	G	A
12	rs561772469	81093847	C	T
12	rs550514593	81093969	G	T
12	rs11114574	81094063	A	G
12	rs538309301	81094141	C	A
12	rs1163279	81094203	A	G
12	rs147568510	81094470	C	T
12	rs17007157	81094504	A	G
12	rs10506832	81094573	C	T
12	rs147123717	81094862	A	C
12	rs11837232	81094926	T	C
12	rs138528666	81095030	C	T
12	rs11114575	81095076	A	T
12	rs148339831	81095438	T	C
12	rs11114576	81095525	G	A
12	rs7298757	81095674	C	T
12	rs138228855	81095928	A	G
12	rs146038820	81096471	T	C
12	rs531468334	81096546	T	C
12	rs537312237	81096963	C	T
12	rs2453503	81096991	T	C
12	rs118088698	81097144	G	A
12	rs75615629	81097197	G	A
12	rs1163277	81097279	C	T
12	rs532588792	81097293	T	C
12	rs11114578	81097300	A	C
12	rs142572483	81097666	G	A
12	rs12227842	81098021	T	G
12	rs67579306	81098188	G	A
12	rs541993445	81098240	G	T
12	rs141991630	81098254	C	T
12	rs73355166	81098280	C	T
12	rs10506833	81098444	C	A
12	rs1163276	81098641	A	G
12	rs576131338	81098706	T	A
12	rs528642817	81099270	C	T
12	rs184308239	81099287	T	C
12	rs570818364	81099345	G	T
12	rs11114579	81099405	C	A
12	rs552422235	81099584	C	T
12	rs534801229	81099648	G	T
12	rs2247780	81099714	C	T
12	rs138902937	81099796	G	A
12	rs148971823	81099909	G	A
12	rs117757219	81099994	A	G
12	rs190702413	81100098	T	C
12	rs528297030	81100202	A	C
12	rs17007175	81100375	A	G
12	rs563024565	81100718	A	C
12	rs185702632	81101125	T	C
12	rs7301276	81101223	C	T
12	rs7312846	81101251	T	C
12	rs1185873	81101398	A	G
12	rs147184101	81101577	A	G
12	rs190471225	81101682	A	G
12	rs138296448	81101767	A	C
12	rs199669444	81101790	T	G
12	rs28928909	81101832	T	G
12	rs199631639	81101837	T	C
12	rs554487726	81102236	T	C
12	rs145205388	81102311	C	T
12	rs143677057	81102342	A	T
12	rs146063155	81102417	A	G
12	rs551297506	81102493	A	C
12	rs138788008	81102538	T	G
12	rs79738065	81102758	A	C
12	rs566327783	81102871	A	G
12	rs3120	81102891	A	C
12	rs3121	81102921	C	T
12	rs560025647	81103045	T	A
12	rs1047183	81103085	G	A
12	rs1047185	81103144	G	A
12	rs188038245	81103237	G	A
12	rs555887293	81103469	A	G
12	rs187050183	81103474	A	G
12	rs1353357	81103725	G	T
12	rs1163252	81103726	A	G
12	rs147179505	81103996	C	T
12	rs1163253	81104281	T	C
12	rs1163254	81104350	C	T
12	rs548717239	81104668	T	C
12	rs565720123	81104873	G	A
12	rs1163255	81105303	A	G
12	rs564424724	81105345	A	G
12	rs80224710	81105420	C	A
12	rs563934927	81105521	T	C
12	rs184021215	81106057	G	T
12	rs528723353	81106736	C	A
12	rs182600598	81106946	C	T
12	rs983653	81107089	A	C
12	rs187194550	81107180	T	C
12	rs1163256	81107375	G	A
12	rs538067230	81107568	A	T
12	rs530588910	81107815	A	C
12	rs199858585	81107827	T	C
12	rs138729352	81107858	T	C
12	rs117343108	81108182	C	G
12	rs556031619	81108193	G	C
12	rs1163257	81108318	T	A
12	rs34533071	81108334	A	G
12	rs546434446	81108339	T	C
12	rs34437641	81108358	T	C
12	rs192904217	81108375	A	G
12	rs539440258	81108491	A	G
12	rs73355179	81108495	T	G
12	rs1163258	81108616	T	C
12	rs78747644	81108930	T	C
12	rs563523279	81108961	T	G
12	rs17716666	81109075	C	T
12	rs17007207	81109151	G	A
12	rs1163259	81109181	G	A
12	rs145890231	81109583	T	A
12	rs114331243	81109675	T	C
12	rs80066658	81109943	A	G
12	rs144456857	81109989	A	C
12	rs368858905	81110058	G	C
12	rs78783650	81110086	A	G
12	rs562805813	81110132	C	T
12	rs3759084	81110156	C	A
12	rs1163260	81110227	C	T
12	rs571353989	81110324	A	G
12	rs141331426	81110578	C	T
12	rs76236389	81110648	T	C
12	rs1163261	81110765	G	A
12	rs548451601	81111440	A	G
12	rs566958132	81111477	G	A
12	rs17007214	81111656	A	C
12	rs11831564	81111714	G	C
12	rs576551341	81111899	G	A
12	rs73135517	81111905	A	G
12	rs200226755	81112101	T	C
12	rs199672620	81112134	C	T
12	rs532262033	81112247	T	C
12	rs1163262	81112302	A	G
12	rs181754146	81112381	T	C
12	rs537460105	81112388	T	A
12	rs10862184	81112497	G	T
12	rs563652605	81112530	T	C
12	rs180777844	81112541	A	G
12	rs143735700	81112551	A	G
12	rs138846043	81112786	G	A
12	rs569990708	81112851	T	G
12	rs11114581	81112882	C	A
12	rs142797693	81113012	G	A
12	rs559378601	81113251	G	T
12	rs75110997	81113697	G	A
12	rs563509740	81113778	C	T
12	rs1163263	81113830	A	G
12	rs148428584	81113846	G	C
12	rs1163264	81114169	C	A
12	rs541989230	81114198	A	G
12	rs79795399	81114224	G	A
12	rs186372117	81114278	C	T
12	rs191683911	81114317	C	G
12	rs1163265	81114327	G	A
12	rs573605425	81114793	C	T
12	rs148956797	81114843	T	C
12	rs540202990	81115063	A	C
12	rs561601408	81115077	G	A
12	rs187801780	81115246	T	G
12	rs8181704	81115360	C	A
12	rs17007226	81115869	C	T
12	rs560590058	81115870	A	C
12	rs12582674	81115967	A	T
12	rs182271428	81116007	C	T
12	rs1163266	81116014	A	G
12	rs74109200	81116039	C	T
12	rs186980082	81116102	C	T
12	rs192343821	81116190	T	G
12	rs74635107	81116439	G	T
12	rs77301310	81116451	C	A
12	rs1163267	81116539	T	C
12	rs555036060	81116882	T	C
12	rs185285931	81116898	C	T
12	rs1163268	81117173	C	A
12	rs554450915	81117207	G	A
12	rs11829136	81117621	C	T
12	rs1163269	81117994	C	T
12	rs1163270	81118027	C	T
12	rs7969136	81118053	G	A
12	rs7972461	81118217	G	T
12	rs34660586	81118678	G	A
12	rs1353358	81118711	C	G
12	rs138543373	81118873	T	C
12	rs79744569	81118930	A	C
12	rs183228726	81119374	T	G
12	rs1163272	81119414	C	T
12	rs187932259	81119497	T	C
12	rs565011451	81119540	G	A
12	rs572087733	81119898	C	T
12	rs7961702	81119982	G	A
12	rs143857554	81120047	T	C
12	rs1163273	81120340	C	T
12	rs563488088	81120577	A	C
12	rs546696696	81120631	A	G
12	rs10506834	81120717	C	T
12	rs576909797	81121080	T	C
12	rs142359192	81121086	T	C
12	rs187212778	81121110	T	C
12	rs192132763	81121278	C	T
12	rs147861218	81121670	A	G
12	rs529380148	81121691	G	A
12	rs539974899	81121788	C	T
12	rs184482708	81122261	G	A
12	rs143588652	81122643	A	T
12	rs148038143	81122743	T	C
12	rs534700917	81122744	G	T
12	rs551924208	81122850	T	C
12	rs535384897	81123036	T	C
12	rs138586624	81123037	A	G
12	rs141571209	81123423	A	G
12	rs1307134	81123514	A	G
12	rs550576671	81123566	T	C
12	rs111839154	81123835	G	C
12	rs560526524	81123862	G	A
12	rs1305268	81123883	G	A
12	rs137855464	81123979	A	G
12	rs555171710	81124063	G	C
12	rs149437568	81124123	T	G
12	rs187071826	81124129	C	T
12	rs148569472	81124230	G	C
12	rs141935291	81124247	G	A
12	rs532780237	81124595	A	C
12	rs1305269	81124971	T	C
12	rs143125985	81125429	A	C
12	rs78443704	81126024	C	T
12	rs1305270	81126108	C	T
12	rs184031620	81126118	C	G
12	rs571719160	81126129	A	G
12	rs80204939	81126260	A	G
12	rs12372275	81126298	C	T
12	rs554306180	81126727	G	A
12	rs138326806	81126783	C	T
12	rs73135532	81126853	A	G
12	rs7486026	81127225	T	C
12	rs543392171	81127275	A	C
12	rs117839486	81127348	G	A
12	rs12321203	81127546	G	A
12	rs563588159	81127609	C	T
12	rs11114583	81127975	A	G
12	rs555098692	81128086	T	C
12	rs35609738	81128096	C	G
12	rs1305271	81128242	A	T
12	rs11114584	81128480	C	A
12	rs576866989	81128510	T	G
12	rs575515497	81128797	G	A
12	rs564145702	81128865	G	A
12	rs534589452	81129242	T	C
12	rs11833110	81129265	G	C
12	rs535171346	81129281	T	A
12	rs575052227	81129336	C	T
12	rs577905850	81129375	T	C
12	rs143431209	81129443	G	C
12	rs73135541	81129522	C	T
12	rs1305272	81129557	T	C
12	rs188619636	81129801	G	A
12	rs568755649	81129818	T	A
12	rs73135542	81129909	G	A
12	rs189825068	81130045	A	C
12	rs557458283	81130078	G	T
12	rs1305274	81130267	C	T
12	rs182025731	81130269	G	A
12	rs187061785	81130630	T	C
12	rs539119945	81130660	A	G
12	rs189433880	81130819	A	C
12	rs180779861	81130886	A	G
12	rs61047736	81130906	G	A
12	rs556722134	81130913	G	A
12	rs2141638	81131069	G	C
12	rs532873403	81131345	T	C
12	rs76448830	81131355	G	A
12	rs1305275	81131637	C	A
12	rs111579849	81131827	A	G
12	rs535669797	81131874	T	A
12	rs11114585	81132120	A	G
12	rs1305276	81132255	T	C
12	rs186602272	81132489	T	C
12	rs71463885	81132590	A	C
12	rs553270479	81132850	T	C
12	rs77188279	81132920	G	A
12	rs1305277	81132960	C	T
12	rs571958249	81133026	A	C
12	rs73356868	81133192	A	T
12	rs565041858	81133291	A	G
12	rs138207379	81133348	C	A
12	rs11114586	81133365	T	C
12	rs187992646	81133598	A	G
12	rs553624887	81133680	C	T
12	rs536226349	81133698	G	A
12	rs11114587	81133707	T	C
12	rs1305278	81134148	T	C
12	rs181683590	81134180	A	G
12	rs187945695	81134548	A	G
12	rs1305279	81134585	C	T
12	rs189727772	81134652	G	T
12	rs1306912	81134918	A	G
12	rs7972179	81134933	T	G
12	rs144234838	81135022	G	A
12	rs115123428	81135040	C	T
12	rs75350672	81135411	A	G
12	rs10862186	81135440	T	C
12	rs77729860	81135492	A	G
12	rs187917766	81135524	C	T
12	rs192991749	81135706	A	G
12	rs568283292	81136160	T	A
12	rs12826289	81136206	T	C
12	rs558137271	81136268	T	A
12	rs573155374	81136297	A	G
12	rs34954240	81136352	A	G
12	rs75892469	81136537	C	A
12	rs149680458	81136727	G	A
12	rs568038269	81136831	T	A
12	rs76010067	81137009	G	T
12	rs73356872	81137445	A	G
12	rs375408918	81137505	C	T
12	rs10862187	81137591	C	T
12	rs574036166	81137619	T	C
12	rs7968213	81137738	T	A
12	rs148127236	81137768	G	A
12	rs572663922	81137771	C	A
12	rs4129782	81137816	C	T
12	rs7963905	81137921	A	C
12	rs150631452	81138155	T	C
12	rs74111419	81138165	A	G
12	rs554079478	81138203	T	G
12	rs12231796	81138282	T	A
12	rs7298464	81138774	C	G
12	rs538757986	81138884	C	T
12	rs12367858	81138904	T	G
12	rs117065058	81139307	A	G
12	rs118028660	81139440	G	T
12	rs17007262	81139459	A	C
12	rs532523473	81139561	C	T
12	rs536313620	81139595	G	A
12	rs11114588	81139761	C	G
12	rs144044191	81139792	T	C
12	rs577599995	81139873	A	T
12	rs538606619	81139879	T	C
12	rs553461358	81139891	T	C
12	rs142122576	81140040	T	C
12	rs10862188	81140072	A	T
12	rs151163566	81140167	A	G
12	rs75334166	81140206	A	T
12	rs534973328	81140238	A	G
12	rs1305281	81140284	G	A
12	rs11114589	81140475	A	G
12	rs530883698	81140659	T	G
12	rs75209832	81141014	G	A
12	rs116173731	81141084	A	G
12	rs11114590	81141186	T	C
12	rs11114591	81141290	T	C
12	rs187075639	81141293	T	G
12	rs1603216	81141539	A	G
12	rs1603217	81141690	T	C
12	rs1603218	81141782	G	A
12	rs1305261	81141819	G	A
12	rs17717555	81141969	C	T
12	rs556827512	81142003	T	C
12	rs573266455	81142133	G	A
12	rs11114592	81142212	A	G
12	rs12423492	81142308	G	A
12	rs193296258	81142352	G	A
12	rs11616131	81142460	A	C
12	rs7316319	81142474	T	C
12	rs189277746	81142536	A	G
12	rs539680300	81142668	A	G
12	rs1305262	81142701	T	C
12	rs7316583	81142706	T	C
12	rs112396191	81142760	A	T
12	rs568986812	81143134	A	G
12	rs1305263	81143357	C	T
12	rs11114593	81143414	C	G
12	rs11114594	81143463	T	C
12	rs11114595	81143464	G	A
12	rs11114596	81143585	G	T
12	rs11114597	81143586	A	G
12	rs182205696	81143738	A	G
12	rs7955755	81143750	G	A
12	rs10506835	81143835	C	G
12	rs550236227	81143904	A	T
12	rs2172865	81144046	G	C
12	rs573292998	81144047	T	C
12	rs142685434	81144117	T	G
12	rs545205526	81144146	C	T
12	rs185381010	81144166	A	G
12	rs139584161	81144198	C	A
12	rs190252047	81144200	T	C
12	rs1845664	81144422	T	A
12	rs536589197	81144458	C	T
12	rs532688077	81144864	G	A
12	rs1305264	81145007	C	T
12	rs12827909	81145043	G	A
12	rs10746171	81145603	G	C
12	rs12424909	81145798	C	T
12	rs2464135	81145811	A	G
12	rs183909193	81145937	C	T
12	rs552584454	81145969	C	T
12	rs565795658	81146111	T	G
12	rs77401564	81146121	A	G
12	rs569789446	81146144	A	G
12	rs11114598	81146179	A	T
12	rs140612648	81146954	A	G
12	rs10862189	81146997	C	T
12	rs528797985	81147086	C	T
12	rs7971087	81147210	G	A
12	rs1163296	81147500	A	C
12	rs184184187	81147614	C	T
12	rs190075547	81147618	G	T
12	rs574519236	81147748	T	A
12	rs558114309	81147832	A	G
12	rs573460464	81147851	C	T
12	rs3849224	81147859	G	T
12	rs57170872	81147929	C	T
12	rs143209887	81148079	A	G
12	rs552241998	81148236	A	C
12	rs1163295	81148275	T	C
12	rs11114599	81148425	T	C
12	rs534674952	81148617	G	A
12	rs61951118	81148628	A	G
12	rs185244144	81149006	T	A
12	rs529219311	81149106	C	T
12	rs558151722	81149246	C	T
12	rs4842356	81149304	G	A
12	rs539936154	81149575	T	G
12	rs550475602	81149615	A	G
12	rs78300218	81149624	C	A
12	rs112303617	81149740	A	T
12	rs572814357	81150156	T	C
12	rs544405716	81150177	C	T
12	rs562498550	81150229	T	C
12	rs541436087	81150379	C	A
12	rs561631520	81150499	G	A
12	rs17661270	81150563	T	C
12	rs188073563	81150578	C	T
12	rs556365893	81150909	C	G
12	rs11612276	81151041	G	A
12	rs563538011	81151057	G	A
12	rs78794768	81151137	C	T
12	rs61951119	81151168	A	G
12	rs148800558	81151403	A	G
12	rs565807150	81151419	G	A
12	rs190609929	81151431	T	C
12	rs11114601	81151467	C	T
12	rs77563058	81151769	T	A
12	rs186419648	81151978	G	A
12	rs559518884	81152057	G	A
12	rs144333057	81152086	A	G
12	rs549718140	81152312	T	C
12	rs3913053	81152394	G	A
12	rs76075450	81152400	T	C
12	rs11114603	81152625	T	C
12	rs1183168	81152659	A	G
12	rs12425856	81153130	C	T
12	rs10862190	81153152	A	T
12	rs4842357	81153167	T	G
12	rs3849225	81153362	G	A
12	rs73137212	81153365	A	T
12	rs1163294	81153502	G	A
12	rs75789284	81153591	G	C
12	rs1163293	81153860	A	T
12	rs1163292	81153887	T	C
12	rs182688594	81153905	G	A
12	rs575779653	81153931	A	G
12	rs55974163	81154121	C	A
12	rs117628425	81154180	A	G
12	rs188201841	81154340	C	T
12	rs1920442	81154407	C	G
12	rs530866601	81154612	A	G
12	rs570732820	81154652	G	T
12	rs79033920	81154666	A	G
12	rs17007314	81154747	T	C
12	rs528412402	81154798	T	G
12	rs565812009	81154855	T	G
12	rs61951120	81155078	A	G
12	rs61951121	81155280	A	G
12	rs75857409	81155395	A	G
12	rs113660897	81155414	C	G
12	rs1599930	81155534	C	T
12	rs574276056	81155708	G	A
12	rs11114605	81155809	T	C
12	rs114137274	81156258	T	A
12	rs2400835	81156308	C	T
12	rs142314759	81156351	T	C
12	rs2141636	81156509	G	C
12	rs533257669	81156532	T	C
12	rs557379090	81156755	A	G
12	rs76441060	81156788	C	A
12	rs191171589	81157026	T	G
12	rs572330313	81157090	G	T
12	rs17007325	81157104	C	A
12	rs115615717	81157204	C	T
12	rs187782361	81157303	G	T
12	rs74753398	81157380	T	G
12	rs11114607	81157454	T	C
12	rs145822361	81157460	C	T
12	rs7313267	81157761	A	G
12	rs565171810	81157765	T	G
12	rs7313275	81157798	A	C
12	rs547936834	81157826	C	T
12	rs559803967	81157827	T	C
12	rs138561471	81157949	A	G
12	rs377460515	81157986	C	A
12	rs565841184	81158019	C	G
12	rs576014253	81158139	C	T
12	rs1306406	81158141	T	C
12	rs1882036	81158172	G	A
12	rs144477471	81158219	C	T
12	rs2400836	81158486	A	T
12	rs142329614	81158654	G	T
12	rs187714119	81158830	A	G
12	rs11114610	81158853	T	A
12	rs111619610	81159011	A	T
12	rs193145918	81159133	T	G
12	rs11114611	81159141	T	C
12	rs185696093	81159180	C	T
12	rs569617413	81159373	A	C
12	rs146129343	81159505	A	G
12	rs553451900	81159562	A	C
12	rs181549667	81159636	A	G
12	rs12425895	81159638	C	A
12	rs145346048	81159883	G	A
12	rs117002520	81159961	G	A
12	rs1300258	81160052	T	C
12	rs2029812	81160242	A	G
12	rs187438114	81160288	G	T
12	rs190653787	81160402	T	C
12	rs574516052	81160502	G	A
12	rs541506539	81160505	G	A
12	rs563168358	81160553	A	G
12	rs578083067	81160619	T	G
12	rs142414344	81161295	A	C
12	rs541394227	81161300	T	C
12	rs11114612	81161403	T	C
12	rs540143329	81161516	C	T
12	rs193163580	81161566	G	A
12	rs7139300	81161847	G	T
12	rs7310955	81161993	A	G
12	rs192231633	81162058	T	A
12	rs189839338	81162668	C	A
12	rs1300257	81162701	A	C
12	rs7298551	81162942	G	A
12	rs74645896	81163184	T	C
12	rs539078047	81163364	T	C
12	rs1300256	81163443	C	T
12	rs190763614	81163480	C	A
12	rs145607389	81163620	T	C
12	rs1982909	81164017	T	C
12	rs549121365	81164026	A	C
12	rs182390990	81164038	C	T
12	rs1982908	81164213	A	G
12	rs185532170	81164357	G	T
12	rs1300255	81164375	T	C
12	rs188716271	81164404	T	C
12	rs541688178	81164445	G	T
12	rs559767614	81164485	G	A
12	rs549748233	81164683	A	C
12	rs191475300	81165144	C	G
12	rs1305267	81165156	A	G
12	rs10778766	81165451	C	T
12	rs7297553	81165657	T	G
12	rs1305266	81165780	A	G
12	rs192864432	81165916	C	T
12	rs1305265	81166318	T	C
12	rs73137237	81166557	A	G
12	rs181724735	81166583	G	T
12	rs543412491	81166983	C	T
12	rs112359418	81167072	G	A
12	rs529852849	81167259	G	A
12	rs11114616	81167363	G	C
12	rs528612733	81167414	C	T
12	rs7132219	81167474	C	T
12	rs79410838	81168289	G	A
12	rs73137241	81168496	G	A
12	rs117251718	81168634	A	C
12	rs7315063	81168774	A	G
12	rs181696038	81168869	A	G
12	rs539259990	81169233	T	G
12	rs73137242	81169239	C	A
12	rs567604682	81169243	A	T
12	rs79890571	81169297	C	G
12	rs187962491	81169416	A	T
12	rs187934623	81169759	A	G
12	rs545461417	81170297	A	G
12	rs78697562	81170626	C	A
12	rs76576736	81170769	T	C
12	rs192153761	81170825	G	A
12	rs149364326	81170933	T	G
12	rs532959896	81171166	A	G
12	rs12424234	81171188	A	G
12	rs184594381	81171189	C	T
12	rs142726624	81171264	T	C
12	rs189434101	81171434	A	G
12	rs78518129	81171483	T	C
12	rs2700572	81171573	G	A
12	rs76132665	81171635	T	C
12	rs527407367	81171777	T	C
12	rs189560586	81171792	T	C
12	rs79119860	81171798	A	T
12	rs139942895	81171897	A	G
12	rs117765154	81172222	A	G
12	rs186384830	81172412	T	C
12	rs146713092	81172489	C	G
12	rs543644514	81172516	G	A
12	rs564916843	81172528	T	G
12	rs1920999	81172632	T	G
12	rs61935512	82652478	T	C
12	rs545701451	82652523	C	T
12	rs11115229	82652565	T	C
12	rs11115230	82652667	A	G
12	rs2401053	82652831	G	A
12	rs7971131	82653128	C	T
12	rs11115231	82653210	C	T
12	rs7952758	82653235	A	G
12	rs7953673	82653300	G	C
12	rs565082976	82653457	G	A
12	rs116848738	82653714	G	A
12	rs11115232	82653912	A	G
12	rs11611353	82653976	C	T
12	rs564944819	82654037	G	C
12	rs11115233	82654229	G	A
12	rs182101080	82654247	C	G
12	rs567497557	82654250	A	G
12	rs141338826	82654323	A	G
12	rs555707473	82654496	T	A
12	rs146874910	82654504	G	A
12	rs117992520	82655155	C	T
12	rs10746230	82655171	C	T
12	rs10862470	82655476	G	A
12	rs11115234	82655498	C	T
12	rs73147768	82655510	C	T
12	rs115464645	82655635	A	C
12	rs73147770	82655644	T	A
12	rs532435895	82655754	T	C
12	rs143508732	82655757	C	A
12	rs8181656	82655804	A	G
12	rs7315630	82655953	G	A
12	rs529657725	82656469	A	C
12	rs4544081	82656574	C	T
12	rs147205443	82656648	C	G
12	rs4564406	82656766	G	A
12	rs186388303	82656873	G	A
12	rs117595356	82656947	T	A
12	rs139265420	82657278	A	G
12	rs551031620	82657319	A	T
12	rs569254600	82657320	A	C
12	rs3924988	82657353	C	G
12	rs79866243	82657520	T	C
12	rs562128582	82657773	T	C
12	rs551269176	82657857	A	C
12	rs7304922	82658084	C	T
12	rs557461953	82658243	G	A
12	rs555740693	82658293	G	A
12	rs560270886	82658727	T	G
12	rs7971166	82659309	A	G
12	rs142982024	82659608	A	C
12	rs35759582	82659716	T	C
12	rs556822455	82659826	T	A
12	rs554128253	82659902	G	T
12	rs138011171	82659908	T	C
12	rs142070025	82659932	T	A
12	rs551658439	82660137	A	G
12	rs185284113	82660146	T	C
12	rs4483672	82660185	T	C
12	rs188943540	82660333	G	A
12	rs144589688	82660470	G	A
12	rs372683425	82660509	C	G
12	rs192440312	82660532	G	T
12	rs11115237	82660576	G	A
12	rs7311101	82660738	C	A
12	rs180712886	82660748	C	T
12	rs117441234	82661053	T	G
12	rs146075414	82661119	T	C
12	rs549551083	82661342	A	G
12	rs74836200	82661464	C	T
12	rs181990318	82661706	T	A
12	rs73147799	82661899	C	T
12	rs577062200	82662415	A	G
12	rs559254078	82662559	T	A
12	rs182619135	82662593	A	G
12	rs528768079	82662664	C	T
12	rs73147802	82663406	A	G
12	rs574059445	82663491	C	T
12	rs12819499	82663549	G	A
12	rs552377184	82664119	T	C
12	rs145397690	82664612	G	T
12	rs192330167	82664726	G	A
12	rs61935529	82664742	T	G
12	rs184457601	82664768	G	A
12	rs9971951	82665006	C	G
12	rs73149505	82665202	A	G
12	rs539534041	82665240	T	C
12	rs544892673	82665498	T	C
12	rs34881780	82665977	G	A
12	rs142665851	82666045	A	G
12	rs10506867	82666115	G	A
12	rs138821191	82666236	C	T
12	rs561559320	82666246	G	T
12	rs77260960	82666277	T	C
12	rs551120752	82666307	G	A
12	rs566448402	82666308	A	G
12	rs550135039	82666867	T	C
12	rs554002052	82666922	G	A
12	rs536299626	82666935	T	C
12	rs185325017	82666991	A	T
12	rs9971839	82667199	A	C
12	rs571756768	82667359	G	T
12	rs547579997	82667412	C	T
12	rs144238487	82667427	G	C
12	rs554566193	82667448	T	A
12	rs56073419	82667706	T	C
12	rs542912792	82667751	G	T
12	rs4570665	82668014	G	C
12	rs537502302	82668036	C	G
12	rs61935530	82668063	A	G
12	rs9669164	82668206	C	T
12	rs554801715	82668390	A	T
12	rs150413044	82668450	T	G
12	rs188497027	82668451	T	G
12	rs192340002	82668518	C	T
12	rs184505888	82668586	G	A
12	rs112647909	82668641	T	G
12	rs189507584	82668906	T	C
12	rs4313649	82669089	A	C
12	rs117797067	82669353	T	C
12	rs528783985	82669847	T	C
12	rs12369289	82670145	T	C
12	rs17773312	82670236	T	C
12	rs2401063	82670510	T	C
12	rs551984064	82670547	T	A
12	rs17773336	82670595	G	A
12	rs192721156	82670819	A	G
12	rs540342555	82670828	T	C
12	rs182288151	82670952	A	G
12	rs11115239	82670971	C	G
12	rs368543291	82671055	G	C
12	rs563946733	82671086	T	G
12	rs17711386	82671208	T	G
12	rs540070761	82671542	A	G
12	rs75352104	82671544	C	A
12	rs139177484	82671639	C	T
12	rs11115241	82671722	C	A
12	rs11115242	82671723	T	A
12	rs571602432	82671918	A	G
12	rs7957993	82672071	A	G
12	rs147522806	82672352	T	G
12	rs550095852	82672541	C	T
12	rs10862472	82672618	G	A
12	rs555093294	82672696	A	C
12	rs4491327	82672697	A	G
12	rs545291945	82672783	C	T
12	rs117669630	82672976	A	G
12	rs566030918	82673106	C	A
12	rs145963850	82673441	A	G
12	rs139885916	82673508	A	G
12	rs539635485	82673774	C	T
12	rs61935532	82673858	A	T
12	rs569966852	82673986	C	T
12	rs7966928	82674227	A	C
12	rs541257158	82674290	C	T
12	rs181109587	82674377	T	C
12	rs4475993	82674379	T	C
12	rs568691157	82674618	G	A
12	rs4628758	82674740	A	G
12	rs79507263	82674925	T	C
12	rs4400874	82674935	T	G
12	rs546737028	82675135	A	G
12	rs142758388	82675311	A	C
12	rs541714152	82675322	G	T
12	rs12814642	82675401	A	G
12	rs149454463	82675671	T	C
12	rs145952706	82675715	T	C
12	rs546215888	82675718	C	T
12	rs530522173	82675907	T	C
12	rs9788017	82675913	G	A
12	rs530666752	82676115	G	T
12	rs2401060	82676479	T	C
12	rs149759749	82676572	A	C
12	rs117183722	82676643	A	G
12	rs182739786	82676663	C	T
12	rs141612825	82676762	T	C
12	rs10862475	82677229	C	T
12	rs147700760	82677363	A	G
12	rs6539655	82677448	T	C
12	rs551451024	82677829	T	C
12	rs566443771	82677841	A	G
12	rs549298270	82677885	A	G
12	rs192427313	82678113	T	C
12	rs183724400	82678164	C	T
12	rs559719667	82678359	C	A
12	rs549578881	82678465	G	C
12	rs536314829	82678797	A	G
12	rs559862894	82678927	A	G
12	rs10746234	82679072	C	T
12	rs182155756	82679092	G	C
12	rs112202481	82679127	T	C
12	rs116101658	82679219	A	C
12	rs10746235	82679302	T	C
12	rs186695380	82679800	A	G
12	rs144042473	82679861	G	A
12	rs181996723	82680190	T	C
12	rs147868926	82680195	G	A
12	rs572148067	82680218	G	A
12	rs186330822	82680302	T	G
12	rs540926339	82680409	A	G
12	rs552660199	82680906	A	G
12	rs536520121	82680987	T	C
12	rs141014449	82681225	T	G
12	rs34382786	82681328	T	C
12	rs55920019	82681342	A	G
12	rs574927386	82681728	T	A
12	rs191468151	82682410	G	A
12	rs75189522	82682525	C	G
12	rs147995870	82682574	A	G
12	rs546266395	82682972	C	T
12	rs555313262	82683368	A	C
12	rs79003632	82683822	C	G
12	rs144235158	82684261	C	T
12	rs142362937	82684310	G	C
12	rs544218467	82684456	C	T
12	rs60539710	82684642	A	C
12	rs140656180	82684818	A	T
12	rs12299947	82684826	T	C
12	rs79470644	82685131	T	C
12	rs562308690	82685188	A	T
12	rs75802720	82685309	C	A
12	rs541507181	82685339	C	T
12	rs527917614	82685471	T	A
12	rs531860254	82685612	G	T
12	rs7489091	82685687	T	C
12	rs6539657	82685892	C	T
12	rs76430652	82686084	A	G
12	rs143066747	82686810	G	T
12	rs577445683	82686938	G	T
12	rs533134384	82687259	T	C
12	rs535843059	82687261	C	T
12	rs73149529	82687332	A	C
12	rs79356763	82687414	T	A
12	rs73149530	82687423	T	C
12	rs78091207	82687443	T	G
12	rs147417221	82687476	T	C
12	rs7135153	82687506	A	G
12	rs565629050	82687613	A	G
12	rs138162390	82687898	T	C
12	rs143737907	82688227	C	A
12	rs34458647	82688648	T	C
12	rs2401038	82688874	C	T
12	rs569586503	82688878	G	T
12	rs530773595	82688978	C	T
12	rs559088656	82689321	C	G
12	rs117637920	82689433	G	C
12	rs547226417	82689560	G	A
12	rs192327580	82689619	G	A
12	rs567485256	82689631	T	C
12	rs73149538	82689644	T	C
12	rs573303769	82689721	T	C
12	rs528199214	82690029	A	C
12	rs114611796	82690139	A	G
12	rs539711092	82690372	G	A
12	rs111655086	82690444	G	A
12	rs556841444	82690721	G	A
12	rs151332935	82690959	G	A
12	rs187258175	82691252	A	T
12	rs140688091	82691408	C	A
12	rs573690473	82691676	C	T
12	rs146972857	82692143	T	G
12	rs550048730	82692430	C	T
12	rs6539659	82692475	A	C
12	rs555406462	82692513	A	G
12	rs143701824	82692679	T	G
12	rs183954676	82692985	C	T
12	rs73149542	82693172	G	T
12	rs148283702	82693358	C	T
12	rs78127541	82693684	T	C
12	rs34638401	82693728	C	T
12	rs73149543	82694062	T	C
12	rs142870811	82694331	C	T
12	rs11115246	82694401	G	A
12	rs530180766	82694528	G	A
12	rs112679546	82694590	C	T
12	rs149833596	82694910	A	C
12	rs182828187	82694995	G	A
12	rs564859634	82695160	C	T
12	rs193041113	82695894	T	C
12	rs543618785	82695928	A	G
12	rs536299569	82695939	T	C
12	rs547350158	82696313	G	A
12	rs181037881	82696618	C	A
12	rs183580270	82696619	C	G
12	rs564154192	82696707	G	T
12	rs572981401	82697194	C	T
12	rs551032939	82697484	T	C
12	rs556951370	82697566	A	G
12	rs138619165	82697666	C	G
12	rs7294851	82697678	C	T
12	rs7294955	82697742	C	T
12	rs112079877	82697778	T	G
12	rs539699181	82698067	T	C
12	rs555202804	82698139	A	G
12	rs141518918	82698348	C	A
12	rs566754469	82698701	G	T
12	rs573654895	82698756	G	A
12	rs544103953	82698766	G	A
12	rs150065673	82699004	C	T
12	rs147763850	82699307	A	G
12	rs185247134	82699482	G	C
12	rs9669201	82699556	G	A
12	rs147588031	82699768	C	T
12	rs149060088	82699783	G	T
12	rs549292575	82699848	G	A
12	rs567425386	82699857	G	C
12	rs184602047	82700250	G	A
12	rs151200343	82700307	G	C
12	rs10161171	82700629	C	A
12	rs554355083	82700700	A	C
12	rs542815779	82700874	T	C
12	rs145024965	82700893	A	T
12	rs189843735	82700894	T	A
12	rs9308327	82700904	T	A
12	rs73149546	82701044	A	G
12	rs76006077	82701129	C	T
12	rs571129910	82701300	A	C
12	rs144767848	82701309	C	G
12	rs530026073	82701464	T	G
12	rs10778886	82701485	G	T
12	rs141960842	82701589	A	T
12	rs186891524	82701753	A	G
12	rs141069870	82702221	C	T
12	rs78888054	82702359	C	T
12	rs183558536	82702838	C	A
12	rs183281447	82702968	C	T
12	rs75533082	82703246	G	A
12	rs540794203	82703542	A	G
12	rs550567009	82703629	A	T
12	rs117676379	82704073	G	A
12	rs57688633	82704148	T	C
12	rs138179689	82704461	A	G
12	rs139306467	82704925	T	C
12	rs192865058	82705031	A	G
12	rs569183009	82705044	A	T
12	rs113183888	82705406	A	T
12	rs561383155	82705487	A	G
12	rs189454469	82705662	T	C
12	rs554464466	82705825	A	G
12	rs113901875	82705853	A	G
12	rs112870980	82706043	G	A
12	rs143507184	82706170	A	T
12	rs547629218	82706235	G	A
12	rs10778887	82706240	A	C
12	rs145652111	82706293	A	C
12	rs190675531	82706600	T	C
12	rs555891447	82706605	G	T
12	rs183337794	82706671	C	T
12	rs577162714	82706990	A	G
12	rs553412743	82707011	T	A
12	rs559381531	82707291	A	G
12	rs530331607	82707312	C	T
12	rs571093835	82707709	C	A
12	rs535593337	82707802	G	C
12	rs558589636	82707860	T	C
12	rs546969630	82708217	A	C
12	rs113849936	82708461	C	G
12	rs535409285	82708591	A	C
12	rs61935549	82708667	G	A
12	rs548067147	82708729	A	G
12	rs562643709	82708894	T	A
12	rs568751223	82709479	A	G
12	rs540392558	82709724	T	C
12	rs568862875	82710286	A	T
12	rs142714224	82710398	G	A
12	rs534401981	82710843	A	C
12	rs140701302	82710944	T	C
12	rs181640251	82710952	T	C
12	rs4548687	82711132	A	G
12	rs533679945	82711197	C	T
12	rs141648147	82711689	C	T
12	rs78194621	82711875	C	A
12	rs539768306	82712111	C	T
12	rs112701261	82712195	C	T
12	rs536613860	82712342	T	C
12	rs188608444	82712377	C	A
12	rs73149551	82712710	T	G
12	rs191703232	82712769	T	G
12	rs553655303	82713361	C	G
12	rs375942857	82713527	T	C
12	rs79077505	82713822	T	C
12	rs4554961	82714038	G	C
12	rs538466699	82714067	C	T
12	rs553593546	82714124	A	C
12	rs117383430	82714344	A	G
12	rs183567421	82714549	A	G
12	rs117535477	82714736	C	A
12	rs181272935	82714759	G	A
12	rs61935550	82714911	T	C
12	rs185339461	82714967	T	C
12	rs17773783	82715210	G	A
12	rs531279866	82715212	G	A
12	rs552594896	82715215	C	T
12	rs528452292	82715242	C	T
12	rs557610428	82715319	T	C
12	rs17711838	82715770	C	A
12	rs540189758	82716099	A	G
12	rs141035285	82716553	A	C
12	rs556767749	82716599	T	G
12	rs140722602	82716770	A	C
12	rs568814266	82716961	C	T
12	rs557968577	82717013	G	A
12	rs76750399	82717088	A	G
12	rs371551967	82717099	C	T
12	rs113888854	82717115	T	C
12	rs549061057	82717165	C	A
12	rs148831771	82717858	T	C
12	rs180708309	82718019	T	A
12	rs573096620	82718137	C	A
12	rs540383770	82718161	G	A
12	rs4545630	82718222	C	T
12	rs141734779	82718285	G	A
12	rs189563289	82718490	G	T
12	rs539006776	82718722	G	A
12	rs554313801	82718723	A	T
12	rs572534898	82718933	C	T
12	rs114103111	82718958	G	A
12	rs557150586	82718996	C	T
12	rs544557342	82719439	A	T
12	rs548648659	82719523	A	T
12	rs190129941	82719580	G	A
12	rs182179053	82719686	A	G
12	rs527278371	82720063	C	G
12	rs4319577	82720194	T	C
12	rs185850205	82720538	C	T
12	rs17773938	82720652	G	A
12	rs55720165	82720815	G	A
12	rs563508170	82720931	T	C
12	rs543150731	82720932	G	A
12	rs553655020	82721203	C	T
12	rs114229255	82721235	A	T
12	rs536149463	82721266	G	A
12	rs17773980	82721843	C	A
12	rs73149557	82722110	G	T
12	rs183594956	82722159	C	A
12	rs144484879	82722257	C	T
12	rs541118592	82722459	C	T
12	rs80288177	82722704	A	G
12	rs78566029	82722859	A	C
12	rs149061091	82723082	G	T
12	rs111573488	82723650	A	C
12	rs112392070	82724185	A	C
12	rs113548023	82724327	C	T
12	rs111835723	82724338	T	A
12	rs552514496	82724362	C	G
12	rs549398545	82725050	G	A
12	rs73149561	82725179	C	G
12	rs528850496	82725261	T	C
12	rs73149562	82725474	G	A
12	rs117241917	82725695	T	A
12	rs4420335	82725704	G	A
12	rs185855803	82725737	C	T
12	rs527852102	82726069	C	T
12	rs555386371	82726323	C	G
12	rs554949351	82726552	C	T
12	rs10746240	82726701	T	C
12	rs187919609	82726752	C	T
12	rs147806326	82726846	C	T
12	rs537780169	82727161	T	G
12	rs572153817	82727484	T	C
12	rs557045272	82727517	C	T
12	rs73149565	82727556	C	T
12	rs73149566	82727619	T	C
12	rs565533714	82727620	T	A
12	rs116616851	82727698	T	C
12	rs182292557	82727699	A	G
12	rs4370995	82727760	C	A
12	rs150361960	82727761	A	G
12	rs117872621	82727966	T	C
12	rs543995215	82728022	C	T
12	rs77633496	82728129	A	C
12	rs7968762	82728200	C	T
12	rs569766448	82728309	C	A
12	rs192311398	82728390	T	G
12	rs116986526	82728615	T	C
12	rs73149567	82728641	T	C
12	rs2401036	82728764	G	A
12	rs565798046	82728839	G	C
12	rs534857238	82729254	T	A
12	rs547318218	82729612	T	A
12	rs569682539	82729744	C	T
12	rs185562136	82729945	C	A
12	rs117361230	82729961	G	T
12	rs7974148	82730419	G	A
12	rs530528707	82730509	G	A
12	rs2895914	82730822	A	G
12	rs75195924	82730877	T	C
12	rs2401040	82730928	T	A
12	rs539742889	82731124	G	A
12	rs373088630	82731238	T	G
12	rs573178798	82731277	A	G
12	rs555800331	82731286	C	T
12	rs563462639	82731402	C	T
12	rs201989017	82731656	A	G
12	rs118179861	82732030	G	A
12	rs7967036	82732099	T	C
12	rs552885337	82732798	T	C
12	rs11612853	82732885	T	A
12	rs7960804	82733311	T	C
12	rs147796696	82733655	C	T
12	rs188863923	82733937	C	T
12	rs80268650	82733941	T	A
12	rs182787543	82734408	C	T
12	rs191692222	82734482	T	C
12	rs4882526	82734655	G	A
12	rs192002450	82734668	T	C
12	rs4882527	82734886	G	T
12	rs4882528	82734968	A	T
12	rs561463060	82734995	A	C
12	rs145640835	82735499	T	C
12	rs542287765	82735522	C	G
12	rs10778888	82735999	C	T
12	rs76250653	82736342	A	G
12	rs548263412	82736432	G	A
12	rs71468180	82736487	A	C
12	rs536366626	82736571	C	G
12	rs10735451	82736854	T	C
12	rs73149577	82736930	G	A
12	rs576667035	82736957	A	G
12	rs532338555	82737042	A	G
12	rs188656777	82737275	C	A
12	rs113035311	82737376	C	T
12	rs139524099	82737436	C	T
12	rs565548202	82737440	A	G
12	rs79773496	82737609	C	T
12	rs553604859	82737658	C	T
12	rs117255254	82737663	G	T
12	rs554227835	82737933	G	A
12	rs149083705	82737947	T	C
12	rs79006496	82737951	A	G
12	rs570980424	82738124	C	T
12	rs4471506	82738459	A	G
12	rs4483662	82738584	G	A
12	rs187381134	82738745	A	C
12	rs546817223	82738948	A	G
12	rs557203443	82739029	A	C
12	rs150214647	82739244	T	A
12	rs10778889	82739258	A	G
12	rs574652728	82739328	T	C
12	rs186866553	82739467	G	C
12	rs545824661	82739572	G	A
12	rs149402733	82739698	C	A
12	rs73149583	82739830	G	A
12	rs534306732	82740210	T	G
12	rs545763626	82740318	T	A
12	rs144113696	82740459	T	C
12	rs147333518	82740506	C	A
12	rs74356899	82740744	T	A
12	rs185444229	82741178	T	C
12	rs557719233	82741179	T	A
12	rs539880658	82741240	C	T
12	rs73367015	82741312	A	T
12	rs545689729	82741505	G	C
12	rs150535733	82741540	C	T
12	rs10431469	82742140	T	C
12	rs10746241	82742493	G	A
12	rs566313157	82742724	G	A
12	rs74934466	82742798	A	G
12	rs577711900	82742999	T	C
12	rs4143190	82743164	C	T
12	rs117173276	82743262	T	C
12	rs554158367	82743411	A	C
12	rs186312780	82743539	T	C
12	rs143971521	82743640	G	C
12	rs76311626	82743648	G	A
12	rs555641938	82743694	C	T
12	rs7315834	82743709	T	C
12	rs185869056	82743780	G	A
12	rs138492818	82743911	T	A
12	rs4495950	82744187	A	G
12	rs531542214	82744435	T	C
12	rs11115262	82744622	G	A
12	rs118009738	82744724	A	G
12	rs10506869	82744981	C	G
12	rs547443516	82745243	A	G
12	rs570156659	82745291	G	A
12	rs80174590	82745323	T	C
12	rs79589616	82745391	A	T
12	rs184596986	82745448	A	C
12	rs574458070	82745485	G	T
12	rs190266234	82745717	G	A
12	rs537141648	82745786	C	T
12	rs552767780	82746081	G	A
12	rs535882184	82746165	G	A
12	rs10735453	82746380	T	C
12	rs559644092	82746394	C	T
12	rs528616310	82746563	A	G
12	rs77141800	82746593	A	T
12	rs17774157	82747128	C	A
12	rs139285654	82747148	G	A
12	rs528169323	82747151	C	T
12	rs551788166	82747354	T	C
12	rs4242870	82747392	G	A
12	rs534265984	82747409	C	A
12	rs561967396	82747969	G	C
12	rs183333483	82748082	C	T
12	rs143136847	82748339	G	T
12	rs199552914	82748357	G	T
12	rs10778891	82749301	T	G
12	rs193196705	82749915	T	C
12	rs142535075	82750116	C	T
12	rs146772220	82750187	A	G
12	rs189579178	82750265	C	A
12	rs538717517	82750562	C	G
12	rs200642469	82750869	T	C
12	rs541093825	82750926	A	G
12	rs10506870	82751100	A	G
12	rs2401035	82751167	T	C
12	rs7138488	82751483	G	A
12	rs2068633	82751520	G	A
12	rs576322413	82751784	C	G
12	rs536550487	82751891	T	C
12	rs200062067	82751953	C	T
12	rs6539662	82751955	A	G
12	rs79245219	82752037	G	T
12	rs61737397	82752080	T	C
12	rs139862859	82752133	C	G
12	rs201472175	82752538	T	C
12	rs112592060	82752543	G	T
12	rs113882703	82752559	G	T
12	rs4882530	82752633	G	A
12	rs183267305	82752743	A	G
12	rs558800626	82752746	C	G
12	rs534919819	82752808	T	C
12	rs188579235	82752922	A	T
12	rs191225860	82752958	G	A
12	rs145826106	82753169	A	G
12	rs7316500	82753239	C	T
12	rs73149595	82753300	C	G
12	rs188408664	82753333	T	C
12	rs12832688	82753362	A	C
12	rs143812162	82753492	T	C
12	rs8181688	82753552	A	G
12	rs8181705	82753646	T	A
12	rs568214322	82753887	A	G
12	rs533849489	82754055	C	T
12	rs540207328	82754087	A	G
12	rs10746242	82754100	T	C
12	rs185702079	82754269	G	A
12	rs189341641	82754447	T	C
12	rs117713291	82754537	A	G
12	rs140789283	82754678	T	C
12	rs181244129	82754713	A	T
12	rs556812282	82754857	T	C
12	rs572643253	82754918	A	T
12	rs185293429	82754975	G	C
12	rs73149597	82754986	G	C
12	rs112916432	82755070	T	C
12	rs549857333	82755189	T	C
12	rs547651002	82755248	C	G
12	rs10862480	82755254	C	T
12	rs10778894	82755291	G	C
12	rs7294780	82755339	G	C
12	rs10778895	82755341	C	T
12	rs190502047	82755362	T	C
12	rs187654256	82755418	C	T
12	rs547982553	82755475	C	T
12	rs191918895	82755479	T	C
12	rs537094272	82755536	T	C
12	rs7295042	82755548	T	C
12	rs143755272	82755733	T	C
12	rs554946843	82755761	G	C
12	rs147226964	82755798	A	C
12	rs2895915	82755975	G	A
12	rs4516038	82756008	T	G
12	rs117177780	82756042	G	A
12	rs535124057	82756120	T	G
12	rs558587802	82756270	A	G
12	rs182716187	82756563	G	A
12	rs568832927	82756948	C	A
12	rs189167798	82756974	A	G
12	rs140702580	82757039	G	A
12	rs562082665	82757253	G	A
12	rs145490928	82757421	C	A
12	rs76525397	82757475	T	C
12	rs562998217	82757777	C	T
12	rs191092463	82757912	G	A
12	rs528379147	82757963	T	C
12	rs146125204	82757969	G	A
12	rs544248521	82757991	G	T
12	rs376074345	82758164	T	C
12	rs540459407	82758200	T	C
12	rs139289488	82758207	C	G
12	rs149594681	82758317	G	A
12	rs76973105	82758613	A	T
12	rs182124891	82758746	C	G
12	rs186676183	82759130	T	C
12	rs80273913	82759164	A	C
12	rs544873133	82759178	G	A
12	rs73367057	82759196	G	A
12	rs10219540	82759309	A	G
12	rs567831536	82759587	G	C
12	rs550261692	82759594	T	G
12	rs559848504	82759817	T	C
12	rs527402798	82759828	T	A
12	rs6539666	82759868	T	A
12	rs17774459	82760070	T	G
12	rs17774489	82760208	T	C
12	rs142163889	82760263	A	C
12	rs117037981	82760723	C	T
12	rs17009470	82761054	G	A
12	rs141858631	82761104	T	C
12	rs531435332	82761196	G	A
12	rs78629042	82761476	T	C
12	rs142101590	82761477	A	G
12	rs139394982	82761953	C	A
12	rs150055620	82761957	T	G
12	rs118022878	82762000	G	T
12	rs73151403	82762002	T	C
12	rs79237918	82762146	T	C
12	rs76633024	82762598	T	C
12	rs562141838	82762677	C	T
12	rs547079275	82762804	A	T
12	rs76086374	82763000	G	C
12	rs10778897	82763109	G	A
12	rs4882541	82763298	A	G
12	rs4882542	82763399	G	T
12	rs548409718	82763437	A	G
12	rs534364704	82763575	A	G
12	rs138847784	82763682	A	G
12	rs528493688	82763706	T	C
12	rs115444839	82764072	A	G
12	rs555816134	82764305	T	G
12	rs10778898	82764549	G	T
12	rs189711586	82764609	A	C
12	rs181300899	82764631	A	G
12	rs150691445	82764776	G	A
12	rs4370996	82764823	A	G
12	rs118070567	82764975	T	G
12	rs4460874	82765107	C	T
12	rs191765837	82765108	G	C
12	rs4540892	82765188	G	A
12	rs535751017	82765248	A	G
12	rs183613648	82765364	A	G
12	rs10862481	82765609	C	G
12	rs140545114	82765937	A	C
12	rs556231684	82765951	G	A
12	rs6539669	82766110	T	C
12	rs138242427	82766180	T	G
12	rs183154404	82766273	G	A
12	rs547389082	82766299	T	A
12	rs565705018	82766303	T	C
12	rs556284146	82766546	T	C
12	rs184783967	82766715	T	C
12	rs545561562	82766719	A	G
12	rs113737353	82766774	T	C
12	rs547720019	82766830	T	C
12	rs570061025	82766911	C	G
12	rs147543954	82766913	A	G
12	rs111710276	82767022	G	A
12	rs4882435	82767126	C	T
12	rs188956455	82767204	A	G
12	rs530289646	82767328	A	G
12	rs530925083	82767398	A	G
12	rs73151413	82767414	T	C
12	rs150744487	82767438	T	C
12	rs10862482	82767676	G	A
12	rs140504868	82767865	G	A
12	rs377472166	82768138	T	C
12	rs141000414	82768241	A	G
12	rs573394969	82768482	T	C
12	rs139222199	82768577	G	A
12	rs143251148	82768661	G	A
12	rs2895912	82768717	A	G
12	rs546316510	82768784	G	A
12	rs2895911	82769045	A	C
12	rs2401033	82769238	A	G
12	rs186506444	82769583	C	A
12	rs2401032	82769630	C	T
12	rs4417379	82769700	G	A
12	rs4257045	82769711	A	G
12	rs191368678	82769852	A	G
12	rs117185507	82769901	A	G
12	rs73151422	82770020	T	C
12	rs561497596	82770047	C	A
12	rs7977835	82770059	T	C
12	rs550436904	82770081	G	T
12	rs117951130	82770157	C	T
12	rs73151425	82770484	C	T
12	rs10735454	82770494	C	T
12	rs148421798	82770538	A	T
12	rs540121043	82770617	A	G
12	rs561999456	82770621	A	G
12	rs7299307	82770633	A	G
12	rs190374143	82770749	T	C
12	rs527875598	82770752	T	C
12	rs113584054	82770753	A	G
12	rs143425323	82770865	G	C
12	rs533965978	82770992	A	T
12	rs562439515	82771070	G	C
12	rs560270064	82771241	C	T
12	rs117476261	82771415	A	C
12	rs571269481	82771673	C	T
12	rs563677233	82771703	T	G
12	rs10778901	82771969	T	C
12	rs10778902	82771970	T	G
12	rs550094694	82772172	A	G
12	rs551020438	82772229	C	T
12	rs567488737	82772342	A	G
12	rs569654011	82772409	G	A
12	rs78962898	82772521	G	A
12	rs10778903	82772543	C	A
12	rs10778904	82772595	T	C
12	rs61934279	82772696	G	A
12	rs577787354	82772777	G	C
12	rs563814983	82773562	G	A
12	rs150278338	82773647	G	A
12	rs117999783	82773677	G	C
12	rs2401027	82773899	T	C
12	rs137888674	82773900	A	G
12	rs2401028	82774005	C	T
12	rs2401029	82774018	C	G
12	rs189067204	82774035	G	A
12	rs4882438	82774082	A	G
12	rs564547749	82774098	A	G
12	rs535233042	82774398	T	C
12	rs556739702	82774696	G	A
12	rs188953444	82774756	A	G
12	rs181548295	82774824	C	T
12	rs542552970	82774950	G	A
12	rs568593236	82774999	A	G
12	rs563253882	82775369	G	A
12	rs183733289	82775545	T	C
12	rs566782209	82775990	T	C
12	rs548948020	82776153	C	T
12	rs10746243	82776408	A	T
12	rs186141839	82776440	T	G
12	rs7309442	82776537	C	G
12	rs7294771	82776633	A	G
12	rs549315027	82776677	C	T
12	rs537917780	82776691	C	G
12	rs538735202	82776730	T	C
12	rs7294903	82776734	A	G
12	rs7294918	82776776	G	A
12	rs4882551	82777046	T	C
12	rs113901843	82777049	A	G
12	rs117440461	82777312	G	A
12	rs192307684	82777758	T	A
12	rs10746244	82777772	C	G
12	rs560704276	82777885	C	T
12	rs73151445	82778046	G	C
12	rs10778905	82778346	A	C
12	rs10778906	82778381	A	C
12	rs10778907	82778404	T	A
12	rs140655463	82778505	T	G
12	rs111279049	82778668	G	C
12	rs114590971	82778731	G	T
12	rs553870305	82779180	C	T
12	rs576343479	82779389	C	A
12	rs188896320	82779596	A	G
12	rs73151447	82779609	A	G
12	rs111760613	82779659	A	G
12	rs4553425	82779745	A	G
12	rs4561274	82779837	G	T
12	rs139901204	82780134	C	A
12	rs78789304	82780236	T	C
12	rs185429952	82780312	G	T
12	rs149010394	82780524	G	A
12	rs56337649	82780676	G	A
12	rs553611024	82780696	A	C
12	rs149436881	82780723	A	G
12	rs61934280	82780991	T	A
12	rs181655913	82781047	G	A
12	rs150143408	82781615	A	C
12	rs187049440	82781726	A	T
12	rs73151450	82782076	A	C
12	rs551277703	82782133	G	C
12	rs138627048	82782189	G	A
12	rs73151453	82782585	C	G
12	rs562300313	82782651	T	C
12	rs139860826	82782695	T	C
12	rs566702298	82782750	G	A
12	rs143883704	82782752	A	G
12	rs144260567	82782800	G	A
12	rs535259966	82782933	G	A
12	rs540359529	82783176	G	C
12	rs7969953	82783387	T	C
12	rs10778908	82783668	C	T
12	rs555512503	82783910	G	C
12	rs188660938	82785095	G	A
12	rs551241348	82785422	A	G
12	rs184581642	82785432	A	G
12	rs117969158	82785732	C	A
12	rs181713292	82785777	C	T
12	rs548314584	82785934	T	G
12	rs4882442	82785973	C	A
12	rs4882443	82786153	T	C
12	rs567525257	82786164	C	T
12	rs571332631	82786220	A	T
12	rs112349788	82786298	T	C
12	rs543822934	82786442	T	C
12	rs74481609	82786487	T	C
12	rs541214153	82786510	C	T
12	rs542796351	82786785	A	G
12	rs531470497	82786877	T	C
12	rs138206066	82786985	T	G
12	rs143791767	82786992	C	T
12	rs565179639	82787693	G	A
12	rs10862484	82788071	A	G
12	rs10862485	82788098	A	G
12	rs10862486	82788231	C	G
12	rs186177432	82788259	C	T
12	rs144454489	82788525	G	A
12	rs142492363	82788806	G	A
12	rs7954460	82789416	G	A
12	rs183109229	82789481	C	T
12	rs186685468	82789601	G	C
12	rs141283631	82789939	A	G
12	rs569263667	82790442	C	G
12	rs118129032	82790472	G	T
12	rs193186438	82790496	C	G
12	rs143198879	82790537	C	G
12	rs73151460	82790998	C	G
12	rs7977442	82791070	A	G
12	rs7977443	82791072	A	T
12	rs138325256	82791135	C	A
12	rs569011902	82791302	G	A
12	rs184762753	82791419	C	T
12	rs55887136	82791551	C	T
12	rs80085643	82791743	T	C
12	rs561005269	82791765	C	T
12	rs186728620	82791871	G	A
12	rs10735455	82791914	G	A
12	rs113451329	82791944	A	G
12	rs111550882	82792032	T	C
12	rs112809999	82792275	G	A
12	rs10506872	82792666	T	C
12	rs4296098	82792787	C	A
12	rs10506873	82792942	G	A
12	rs34765930	82792949	A	G
12	rs200406987	82793002	A	T
12	rs182498246	82793588	C	T
12	rs4882379	82793674	G	A
12	rs543760018	82793867	T	C
12	rs577384639	82793901	T	G
12	rs4882380	82793922	G	A
12	rs56342831	82793967	T	C
12	rs569901789	82794021	A	G
12	rs184023815	82794031	G	A
12	rs376785418	82794113	G	C
12	rs140847338	82794581	C	T
12	rs150165044	82794732	G	A
12	rs185114258	82794806	A	C
12	rs2401039	82794867	A	C
12	rs185276361	82795293	G	A
12	rs563952736	82795477	C	T
12	rs4505128	82795787	G	C
12	rs138023059	82795855	G	A
12	rs17712868	82796011	G	A
12	rs186396367	82796121	G	A
12	rs150892164	82796143	A	G
12	rs4334093	82796378	T	G
12	rs183932760	82796403	G	A
12	rs552982481	82796562	T	C
12	rs147357358	82796588	A	G
12	rs145113268	82796667	T	C
12	rs540969729	82796684	T	G
12	rs201947302	82796848	C	A
12	rs190880647	82796992	C	T
12	rs17774872	82797277	C	T
12	rs140401639	82797601	T	C
12	rs370903645	82797631	T	A
12	rs17712927	82798124	G	A
12	rs7304084	82798244	G	T
12	rs138805801	82798410	A	G
12	rs545277540	82798533	T	C
12	rs553777668	82798544	C	A
12	rs141990870	82798657	T	A
12	rs143469232	82798795	A	G
12	rs7297164	82798812	T	C
12	rs75142577	82798976	G	C
12	rs4399377	82799123	C	T
12	rs17775000	82799273	G	A
12	rs569715132	82799355	C	G
12	rs4587790	82799503	G	A
12	rs148462918	82799771	A	G
12	rs181617436	82800120	T	C
12	rs74637749	82800197	A	G
12	rs185941495	82800277	T	C
12	rs111356020	82800675	G	A
12	rs10746245	82800847	C	T
12	rs151265130	82801049	C	T
12	rs552635924	82801483	C	T
12	rs190971878	82801913	G	A
12	rs17775025	82802059	T	A
12	rs563855525	82802066	A	G
12	rs4143188	82802785	A	C
12	rs4143187	82803073	G	C
12	rs4882453	82803183	A	T
12	rs75497834	82803207	A	G
12	rs4143189	82803333	C	T
12	rs10732677	82803961	C	T
12	rs193014289	82804068	C	T
12	rs10746247	82804102	A	G
12	rs73151484	82804112	T	C
12	rs4882386	82804195	A	G
12	rs4242864	82804503	A	C
12	rs191406516	82804549	C	T
12	rs544174499	82804729	C	A
12	rs118144420	82805267	G	A
12	rs191742747	82805618	T	A
12	rs375203136	82805765	T	C
12	rs529231649	82806007	A	G
12	rs17775169	82806038	C	T
12	rs551192156	82806090	C	A
12	rs143557016	82806223	C	T
12	rs190005344	82806261	T	C
12	rs546706809	82806702	G	A
12	rs542314230	82807324	T	C
12	rs560620092	82807368	A	G
12	rs79371273	82807490	A	G
12	rs549995071	82807564	G	T
12	rs151075108	82808120	C	G
12	rs73151489	82808476	A	G
12	rs10746248	82808607	G	A
12	rs118057258	82808639	C	T
12	rs79526625	82808772	T	C
12	rs2401026	82808969	A	G
12	rs2895910	82809257	C	T
12	rs543123793	82809298	T	A
12	rs75693077	82809342	T	G
12	rs7299616	82809771	C	T
12	rs78142431	82809878	C	T
12	rs2895913	82810246	A	G
12	rs112989001	82810477	T	G
12	rs73151496	82810489	T	C
12	rs41372046	82810699	G	T
12	rs562534085	82810975	C	T
12	rs371101974	82810997	G	A
12	rs561819284	82811203	A	T
12	rs185209118	82811279	G	A
12	rs143464072	82811633	G	T
12	rs61934307	82811705	C	G
12	rs184761679	82811757	G	A
12	rs188461341	82811820	G	C
12	rs180847692	82812059	T	C
12	rs558189598	82812365	T	C
12	rs186488794	82812423	T	G
12	rs4882389	82812567	G	A
12	rs544301244	82812681	G	A
12	rs78179392	82812732	C	A
12	rs4882390	82812751	T	C
12	rs554089386	82812818	G	A
12	rs142454011	82813034	C	G
12	rs4343090	82813155	G	A
12	rs77870293	82813331	A	G
12	rs556264555	82813365	G	A
12	rs143814363	82813461	G	A
12	rs527558525	82813840	C	A
12	rs4517594	82813843	A	G
12	rs73153504	82813931	G	A
12	rs369804847	82814017	G	A
12	rs2401034	82814216	C	T
12	rs78660788	82814251	C	G
12	rs73153508	82814356	T	G
12	rs182772367	82814433	G	A
12	rs78310775	82814464	A	G
12	rs9804714	82814644	C	G
12	rs149309415	82814704	A	G
12	rs4354758	82814830	G	A
12	rs4356298	82814987	G	A
12	rs542314024	82815003	G	A
12	rs7488252	82815297	A	C
12	rs10746250	82815360	T	C
12	rs10746251	82815379	C	A
12	rs556441524	82815435	G	A
12	rs191975779	82815595	C	T
12	rs548106649	82815705	T	G
12	rs150036994	82815730	T	C
12	rs537528788	82815841	G	C
12	rs189396802	82815915	A	C
12	rs554122920	82815944	T	C
12	rs543495856	82816002	A	G
12	rs372117760	82816111	T	C
12	rs565844200	82816112	A	G
12	rs539597427	82816128	G	C
12	rs551579831	82816449	T	C
12	rs575242011	82816474	G	A
12	rs184549392	82816484	T	A
12	rs529983818	82816775	T	C
12	rs7132942	82816847	A	G
12	rs6539673	82816936	A	G
12	rs186410122	82817275	T	A
12	rs546680881	82817453	G	A
12	rs575928277	82817607	T	A
12	rs7968677	82817714	C	G
12	rs546741727	82817942	A	T
12	rs187119635	82818058	G	C
12	rs7976988	82818114	T	G
12	rs187409122	82818142	A	G
12	rs575296261	82818347	A	G
12	rs546137239	82818359	A	G
12	rs550359224	82818507	C	G
12	rs4284465	82818634	G	A
12	rs117981273	82818671	C	T
12	rs567546275	82818687	G	A
12	rs4387422	82818964	C	T
12	rs4411333	82819138	A	G
12	rs7313975	82819421	A	G
12	rs189865047	82819843	T	C
12	rs531229987	82819894	A	G
12	rs549950589	82820093	T	C
12	rs4628747	82820130	C	T
12	rs561525731	82820678	G	T
12	rs570924780	82820891	T	A
12	rs35205518	82820997	G	A
12	rs576540201	82821036	T	C
12	rs565550459	82821043	C	T
12	rs565626544	82821496	C	T
12	rs143174244	82821573	A	G
12	rs73153526	82821967	T	C
12	rs2717459	82821995	C	G
12	rs559241352	82822093	T	C
12	rs75984356	82822131	A	G
12	rs138933402	82822216	G	T
12	rs187543579	82822243	C	T
12	rs548208191	82822665	G	A
12	rs75586919	82822774	A	G
12	rs113324696	82822900	T	C
12	rs188734171	82822993	T	C
12	rs575197387	82823126	A	G
12	rs75809015	82823136	G	A
12	rs79976160	82823276	C	G
12	rs183843674	82823725	G	A
12	rs539478961	82824113	T	A
12	rs563546559	82824569	A	T
12	rs201971486	82824775	C	A
12	rs73153530	82824891	G	T
12	rs542838918	82824969	T	A
12	rs2717453	82825192	G	T
12	rs533910437	82825726	C	A
12	rs144972998	82825791	G	A
12	rs551418307	82826205	C	T
12	rs73153534	82826209	T	C
12	rs550265200	82826703	A	C
12	rs78783778	82826787	C	A
12	rs192043155	82827149	C	T
12	rs76092037	82827313	G	A
12	rs183368329	82827345	T	G
12	rs190978357	82827566	C	T
12	rs191111211	82828713	A	G
12	rs73153539	82828824	T	C
12	rs74106538	82829236	C	T
12	rs2731286	82829304	C	T
12	rs565291497	82829382	A	T
12	rs577277632	82829441	C	T
12	rs148402757	82829592	C	T
12	rs2642015	82829734	C	T
12	rs2717449	82829848	G	A
12	rs17775447	82829914	T	G
12	rs60927033	82829935	G	A
12	rs17775501	82830621	C	T
12	rs12229010	82830672	C	T
12	rs17719033	82830794	C	T
12	rs12424329	82830814	G	A
12	rs188465728	82831620	A	T
12	rs180840117	82831626	G	A
12	rs541341272	82831812	G	T
12	rs559419074	82831822	G	A
12	rs17719063	82831845	C	T
12	rs530622466	82832024	A	C
12	rs552260812	82832075	A	G
12	rs77870060	82832407	A	G
12	rs373543468	82832612	A	G
12	rs550830731	82832867	C	T
12	rs186254766	82833000	G	A
12	rs574642471	82833101	G	A
12	rs73153551	82833109	A	G
12	rs575587831	82833274	C	G
12	rs561963350	82833491	T	C
12	rs76281182	82833727	G	A
12	rs142621585	82833770	T	C
12	rs182472524	82834009	G	A
12	rs140894186	82834034	G	A
12	rs2254688	82834144	A	G
12	rs527656817	82834252	A	G
12	rs183092758	82834555	G	A
12	rs531851933	82834738	G	A
12	rs111971445	82834817	A	G
12	rs148369896	82834924	A	G
12	rs150915125	82835344	G	A
12	rs565415187	82835374	T	C
12	rs140290253	82835520	T	C
12	rs184440504	82835563	G	A
12	rs114101753	82835637	T	C
12	rs554681525	82836262	T	G
12	rs2642021	82836288	A	G
12	rs148673662	82836361	A	G
12	rs181537341	82836381	A	G
12	rs183910362	82836700	C	T
12	rs75073157	82836804	A	G
12	rs140465332	82836930	G	A
12	rs537762007	82837099	G	C
12	rs150227744	82837505	A	G
12	rs80085707	82837865	T	A
12	rs75580211	82838076	A	G
12	rs577068278	82838315	T	C
12	rs541295375	82838374	T	C
12	rs189188329	82838384	A	G
12	rs530621860	82838462	G	T
12	rs188492025	82838618	C	T
12	rs564647940	82838657	G	A
12	rs35279528	82838715	A	C
12	rs181089175	82838880	C	T
12	rs2717446	82839701	G	A
12	rs139568131	82839815	G	A
12	rs533394874	82840004	C	T
12	rs2642017	82840248	C	G
12	rs2731297	82840488	C	T
12	rs564612341	82840783	T	A
12	rs149148737	82840934	T	C
12	rs539307646	82841027	G	A
12	rs191643917	82841041	T	C
12	rs552623537	82841575	T	C
12	rs561407246	82841656	A	T
12	rs2642018	82841716	T	C
12	rs2642019	82841765	A	G
12	rs76311133	82841792	T	C
12	rs532173417	82842181	C	T
12	rs554955328	82842222	T	G
12	rs543516844	82842447	A	T
12	rs149470187	82842610	A	T
12	rs552418266	82842833	A	C
12	rs527592482	82843342	T	G
12	rs1874058	82843513	G	T
12	rs181789607	82843643	G	A
12	rs41535250	82843653	G	A
12	rs558904874	82843880	G	A
12	rs576929861	82843896	T	C
12	rs534755033	82843944	G	C
12	rs181984680	82844217	T	C
12	rs552301851	82844506	A	C
12	rs2731292	82844537	C	T
12	rs541010332	82844982	T	G
12	rs12371784	82845979	T	C
12	rs541442196	82846455	T	C
12	rs529322219	82846609	T	C
12	rs141614261	82847167	G	A
12	rs188196445	82847376	G	A
12	rs192958685	82847526	G	A
12	rs189857978	82848693	A	G
12	rs550560609	82848713	A	G
12	rs534167198	82848959	A	G
12	rs118048689	82849171	G	A
12	rs73153559	82849355	A	T
12	rs184738216	82849421	A	G
12	rs529204417	82849457	G	A
12	rs2731290	82850427	A	G
12	rs140871830	82850824	T	A
12	rs145849369	82851003	G	A
12	rs531392883	82851190	C	T
12	rs73153561	82851456	T	C
12	rs2642023	82852144	A	T
12	rs541556499	82852433	C	T
12	rs572262822	82852624	G	A
12	rs2731291	82853038	G	A
12	rs556136732	82853511	C	T
12	rs117640410	82853525	G	A
12	rs4882487	82853607	G	C
12	rs144646620	82853895	G	C
12	rs569974963	82854216	G	A
12	rs181482619	82854388	T	C
12	rs564421244	82854660	T	C
12	rs562143153	82854689	G	A
12	rs541167319	82854705	G	A
12	rs140832976	82854710	C	T
12	rs2731293	82854726	C	T
12	rs570216354	82854733	C	T
12	rs71468181	82854884	C	T
12	rs75262330	82855157	A	G
12	rs2731294	82855201	A	G
12	rs556001120	82855400	C	A
12	rs564093741	82855690	T	A
12	rs143995803	82855906	G	T
12	rs2731295	82855954	G	A
12	rs555825639	82855957	A	G
12	rs117689719	82856604	C	G
12	rs117113832	82856997	T	A
12	rs111924133	82857599	G	T
12	rs34761820	82857673	T	A
12	rs2642010	82857733	G	A
12	rs577467876	82857745	A	T
12	rs2731287	82858265	C	A
12	rs2731288	82858424	G	A
12	rs528870062	82858550	G	A
12	rs143800217	82858596	A	C
12	rs2731289	82858930	G	C
12	rs530793100	82859677	G	A
12	rs35537019	82859724	A	G
12	rs146141990	82859757	C	A
12	rs568568164	82859912	A	G
12	rs564609286	82860482	G	A
12	rs565710818	82860505	T	C
12	rs548542453	82860749	A	G
12	rs533904148	82860756	G	A
12	rs575486714	82861030	C	G
12	rs73153569	82861244	A	G
12	rs1353177	82861540	T	G
12	rs552833589	82861544	T	G
12	rs143559362	82861728	A	G
12	rs61929494	82862270	T	C
12	rs180808422	82862397	G	A
12	rs146238509	82862493	T	G
12	rs567825695	82862661	A	G
12	rs540011258	82862868	A	C
12	rs190340286	82862912	G	A
12	rs150417839	82862973	C	T
12	rs575388976	82863030	A	G
12	rs75691312	82863668	A	G
12	rs1494024	82863846	G	C
12	rs1494023	82863918	C	T
12	rs73153571	82864402	G	C
12	rs17009619	82864691	A	C
12	rs17009622	82864774	A	G
12	rs539095757	82864786	G	T
12	rs555292703	82864950	T	G
12	rs73153572	82865005	T	C
12	rs529124832	82865292	C	A
12	rs549551830	82865377	A	G
12	rs61929495	82865471	G	T
12	rs554284819	82865692	G	A
12	rs573618019	82865759	G	A
12	rs538660502	82865876	C	T
12	rs78626729	82865913	T	C
12	rs531921198	82865955	T	G
12	rs550486776	82866026	G	C
12	rs145162727	82866038	A	G
12	rs142211835	82866076	A	G
12	rs7968024	82866149	G	A
12	rs111328627	82866240	T	G
12	rs565446721	82866273	C	A
12	rs565578013	82866380	G	A
12	rs7953234	82866623	C	G
12	rs7954119	82866639	T	C
12	rs554087075	82866790	T	G
12	rs189121595	82866936	A	G
12	rs73153573	82867145	G	T
12	rs145076891	82867331	G	A
12	rs190307570	82867426	T	C
12	rs79819763	82867499	A	G
12	rs541836758	82867661	A	G
12	rs563315438	82867693	G	A
12	rs76072195	82867715	G	T
12	rs149237998	82867823	A	T
12	rs570525314	82868035	T	A
12	rs559174685	82868958	G	A
12	rs76413495	82869160	C	G
12	rs73153575	82869641	G	T
12	rs17009623	82869997	G	A
12	rs7311246	82870198	A	G
12	rs557096977	82870359	G	A
12	rs550920104	82870695	G	A
12	rs201955224	82871131	C	G
12	rs117128503	82871384	T	G
12	rs145185593	82871409	G	A
12	rs117570142	82871462	A	G
12	rs183893417	82871512	G	A
12	rs73153577	82871728	T	C
12	rs73153578	82872446	A	T
12	rs17776036	82872463	T	C
12	rs560690686	82872466	A	G
12	rs556905852	82872611	T	G
12	rs113362369	82872698	A	T
12	rs566341504	82872875	C	T
12	rs79897492	82872913	A	G
12	rs555292812	82872943	G	A
12	rs140645996	82873146	A	G
12	rs543240838	82873326	T	C
12	rs550563461	82873378	G	T
12	rs530086723	82873515	G	C
12	rs11837949	82873587	C	T
12	rs548891904	82873609	C	T
12	rs17009629	82873850	T	C
12	rs17776114	82874090	G	A
12	rs117183013	82874174	T	C
12	rs532372803	82874326	G	A
12	rs79129788	82874343	A	C
12	rs73153580	82874463	G	A
12	rs73153584	82874491	G	A
12	rs74106547	82874704	T	C
12	rs137904919	82874726	G	A
12	rs180796427	82874758	T	C
12	rs576566619	82874801	G	A
12	rs559346101	82875006	C	T
12	rs530003985	82875024	G	T
12	rs7133956	82875411	G	A
12	rs547721277	82875524	G	C
12	rs73153585	82876049	C	A
12	rs559427231	82876236	G	A
12	rs56117710	82876298	T	A
12	rs7971746	82876379	T	G
12	rs117775131	82877040	T	C
12	rs182131779	82877120	T	C
12	rs112873959	82877300	A	G
12	rs192741078	82877658	C	T
12	rs146808069	82877689	T	C
12	rs566094233	82877749	A	C
12	rs140593338	82877760	T	C
12	rs188402027	82877838	A	G
12	rs79252181	82877911	A	G
12	rs113204269	82878044	G	T
12	rs115167634	82878109	A	G
12	rs185037922	82878317	T	G
12	rs189372766	82878343	A	G
12	rs79606231	82878461	G	T
12	rs192421437	82878498	C	T
12	rs149204632	82878534	G	A
12	rs183848177	82878709	C	T
12	rs61929496	82878741	G	A
12	rs73153587	82878745	A	G
12	rs12825726	82878838	T	C
12	rs181286105	82878851	G	A
12	rs78509656	82879082	T	C
12	rs73153588	82879371	T	G
12	rs7296996	82879376	T	G
12	rs555040752	82879489	T	C
12	rs73153590	82879509	A	G
12	rs73153592	82879603	T	C
12	rs7956163	82879848	G	T
12	rs7953161	82879913	G	A
12	rs190857348	82879981	T	C
12	rs7966041	82879988	A	G
12	rs7967097	82880110	T	C
12	rs115352209	82880246	A	C
12	rs572565061	82880270	G	A
12	rs57418508	82880429	C	T
12	rs140555230	82880604	C	G
12	rs73153599	82880705	A	T
12	rs11831879	82881082	A	G
12	rs536849484	82881204	C	T
12	rs79802383	82881208	T	C
12	rs56395201	82881735	T	C
12	rs190737000	82881751	G	T
12	rs183101912	82882066	A	G
12	rs112923316	82882083	A	G
12	rs576342823	82882237	A	G
12	rs111618850	82882267	G	T
12	rs547941986	82882587	T	A
12	rs537246813	82882696	C	A
12	rs7965090	82882703	C	T
12	rs192690590	82882772	C	T
12	rs553353875	82882797	C	T
12	rs7975889	82882807	A	C
12	rs80168261	82882869	T	G
12	rs10862488	82883192	A	G
12	rs113931357	82883774	A	G
12	rs79895462	82883851	A	G
12	rs11115286	82884053	T	A
12	rs73155404	82884094	A	G
12	rs548435357	82884116	C	T
12	rs73155406	82884121	T	C
12	rs562430230	82884139	T	C
12	rs80156696	82884564	A	G
12	rs140058484	82884747	T	G
12	rs73155408	82884965	G	T
12	rs531265989	82885338	T	A
12	rs187522418	82885501	T	C
12	rs545649068	82885589	C	G
12	rs560295217	82885629	T	C
12	rs144217823	82885846	A	G
12	rs73155409	82886095	C	A
12	rs149797270	82886180	G	A
12	rs147737994	82886522	A	G
12	rs191726511	82886860	C	G
12	rs551537847	82886861	G	A
12	rs527601173	82886878	G	T
12	rs549258581	82886887	C	A
12	rs189265829	82886945	A	C
12	rs181680059	82886947	A	C
12	rs189131356	82887070	T	C
12	rs373940486	82887103	A	G
12	rs375769439	82887503	G	A
12	rs527448983	82887613	A	C
12	rs553404534	82887914	T	C
12	rs547135232	82887958	T	C
12	rs112189862	82888028	A	G
12	rs553189118	82888109	G	C
12	rs7978161	82888221	G	C
12	rs564905101	82888253	C	T
12	rs140324673	82888267	C	T
12	rs565629237	82888320	T	C
12	rs75762780	82888461	T	C
12	rs189657497	82888477	T	C
12	rs534700120	82888546	T	A
12	rs138051323	82888692	A	G
12	rs12810008	82888891	T	C
12	rs73155412	82888985	G	A
12	rs1602987	82889035	G	A
12	rs75706182	82889374	C	T
12	rs73155414	82889516	T	A
12	rs73155415	82889595	T	C
12	rs183579128	82889599	C	T
12	rs186639426	82889632	A	C
12	rs73155418	82889683	G	C
12	rs147294951	82889698	A	G
12	rs558493275	82889726	G	C
12	rs73155420	82889759	G	C
12	rs74395648	82890134	G	T
12	rs186671427	82890137	A	G
12	rs7972368	82890252	G	A
12	rs149022860	82890264	G	A
12	rs534806944	82890636	T	C
12	rs182687708	82890730	G	C
12	rs117733623	82890815	G	A
12	rs369519861	82890915	T	C
12	rs540812258	82890964	G	A
12	rs73155422	82891183	T	A
12	rs78553250	82891280	C	T
12	rs79725480	82891822	G	T
12	rs55806388	82892046	G	A
12	rs117076292	82892093	T	C
12	rs189810727	82892127	C	T
12	rs550639135	82892177	T	G
12	rs536828898	82892216	C	A
12	rs11115287	82892635	T	A
12	rs560547573	82892650	A	T
12	rs73155424	82892855	G	A
12	rs73155427	82893052	C	T
12	rs572150855	82893390	T	C
12	rs75864902	82893544	T	G
12	rs78529607	82893632	G	A
12	rs112455110	82893710	G	T
12	rs571859970	82893711	G	T
12	rs538851060	82893717	G	T
12	rs79483893	82893723	G	T
12	rs536516974	82893787	T	G
12	rs73155428	82893849	T	C
12	rs73155429	82893894	C	T
12	rs73155431	82894157	G	A
12	rs139772758	82894445	G	A
12	rs535086652	82894687	C	G
12	rs576025234	82894857	C	G
12	rs56096405	82895299	T	C
12	rs182262904	82895485	T	C
12	rs79972678	82895668	G	A
12	rs11115288	82895680	T	C
12	rs11115289	82895734	T	A
12	rs576471479	82895990	T	C
12	rs73155435	82896157	C	G
12	rs144776109	82896262	A	G
12	rs192898499	82896567	A	C
12	rs143054077	82896617	T	C
12	rs562069173	82896738	G	C
12	rs73155437	82896833	T	G
12	rs183871794	82896914	A	G
12	rs73155438	82896929	G	A
12	rs181624847	82897214	T	C
12	rs149701881	82897237	A	G
12	rs550562722	82897330	G	A
12	rs185742650	82897369	C	A
12	rs190987970	82897413	A	G
12	rs528295908	82897434	T	G
12	rs117838723	82897490	G	A
12	rs73155439	82897582	C	T
12	rs185123081	82897651	A	C
12	rs80244414	82897877	G	A
12	rs150440963	82897974	T	A
12	rs572220501	82898165	T	G
12	rs35040515	82898189	C	T
12	rs114402116	82898541	T	C
12	rs73155441	82898625	G	A
12	rs536397273	82899005	C	A
12	rs183087461	82899087	C	T
12	rs79079217	82899375	T	A
12	rs549096436	82899431	C	T
12	rs570750763	82899617	A	G
12	rs149438203	82899719	C	T
12	rs184748720	82899724	C	T
12	rs556094658	82899943	T	G
12	rs192295922	82899976	C	A
12	rs184986640	82900079	A	C
12	rs1494027	82900091	G	A
12	rs11835324	82900233	G	A
12	rs189495859	82900341	A	G
12	rs543192209	82900792	C	T
12	rs117199194	82901259	G	C
12	rs554016052	82901347	A	G
12	rs185946425	82902047	C	T
12	rs536429299	82902064	T	G
12	rs114811237	82902099	T	G
12	rs145705869	82902190	A	G
12	rs574961588	82902336	G	T
12	rs118079377	82902373	T	C
12	rs116467455	82902374	A	G
12	rs576017896	82902375	T	C
12	rs12318314	82902653	T	A
12	rs569713329	82902857	C	A
12	rs116937231	82903204	G	A
12	rs141554273	82903287	T	C
12	rs150905599	82903528	G	A
12	rs540646239	82903541	G	T
12	rs530611256	82903851	T	C
12	rs546584119	82904046	A	G
12	rs139586097	82904132	C	A
12	rs147183098	82904383	A	G
12	rs184446612	82904429	A	C
12	rs187696302	82904434	T	A
12	rs78208876	82904494	A	G
12	rs183960573	82904600	C	G
12	rs577725066	82904921	C	T
12	rs12316714	82904958	T	C
12	rs144219570	82905054	T	C
12	rs117516467	82905537	T	C
12	rs190449839	82905558	T	C
12	rs577611709	82905663	G	A
12	rs12298593	82905671	A	T
12	rs12317143	82905717	T	C
12	rs12297209	82905740	T	A
12	rs12298650	82905759	A	T
12	rs116907315	82905797	G	A
12	rs61929498	82905799	G	A
12	rs78526305	82905918	G	T
12	rs181403375	82906478	A	G
12	rs185683407	82906509	A	G
12	rs573780158	82906751	C	T
12	rs17776290	82907108	C	A
12	rs112792302	82907249	A	G
12	rs113782511	82907322	A	G
12	rs547474433	82907609	A	G
12	rs139565978	82907685	T	A
12	rs76921193	82907812	A	T
12	rs548025450	82907868	T	G
12	rs543621854	82908000	G	T
12	rs186954279	82908267	T	C
12	rs548421197	82908431	C	T
12	rs191542902	82908739	C	T
12	rs185643118	82909604	T	G
12	rs531479690	82909977	C	T
12	rs185824295	82910134	T	C
12	rs114814428	82910239	C	T
12	rs117338740	82910350	G	A
12	rs142602265	82910389	T	C
12	rs186803769	82911013	G	A
12	rs17776375	82911045	T	C
12	rs76002460	82911065	A	G
12	rs146044480	82911197	A	G
12	rs11836773	82911514	T	C
12	rs540757384	82911528	G	A
12	rs186175148	82911558	T	C
12	rs182255415	82911692	T	C
12	rs530719589	82911712	T	C
12	rs140019461	82911843	T	C
12	rs568075200	82911844	A	G
12	rs573808183	82912111	T	C
12	rs563192758	82912190	A	T
12	rs111410916	82912278	C	T
12	rs2896434	82912482	G	A
12	rs2403010	82912555	G	A
12	rs183107843	82912759	A	T
12	rs188532122	82912763	A	G
12	rs2896435	82912789	A	T
12	rs185655864	82913175	T	G
12	rs192395691	82913332	T	A
12	rs111873636	82913538	A	C
12	rs544242744	82913729	G	A
12	rs184878148	82913961	G	A
12	rs534000923	82914073	A	G
12	rs573993917	82914188	G	A
12	rs556243095	82914240	G	A
12	rs10862490	82914248	G	A
12	rs544812396	82914383	G	A
12	rs147966890	82914489	C	T
12	rs80213946	82914543	G	C
12	rs17009658	82915030	G	A
12	rs532661422	82915083	G	A
12	rs190989726	82915405	G	C
12	rs118094585	82915540	T	C
12	rs138022148	82915545	G	A
12	rs11115290	82915546	C	T
12	rs541358568	82915551	A	G
12	rs530103580	82915554	T	C
12	rs532965388	82915556	T	C
12	rs549948856	82915585	G	A
12	rs551236153	82915589	C	T
12	rs569633452	82915590	A	G
12	rs183077791	82915614	C	G
12	rs146025730	82915618	C	A
12	rs4882417	82915627	G	A
12	rs4882418	82915634	C	T
12	rs4882419	82915646	G	A
12	rs149996684	82915679	G	A
12	rs578182372	82915686	T	C
12	rs140909209	82915690	C	T
12	rs144854358	82915735	G	A
12	rs558355204	82915762	A	G
12	rs553573271	82915796	T	C
12	rs186978439	82915797	G	A
12	rs73155450	82915946	C	T
12	rs540836139	82915971	C	T
12	rs557663032	82916252	A	G
12	rs189914072	82916257	G	A
12	rs116859377	82916525	A	G
12	rs116911317	82916661	A	G
12	rs137955655	82916735	C	G
12	rs573771082	82916921	G	A
12	rs541639568	82916951	A	G
12	rs17719970	82916987	T	C
12	rs187663431	82918312	T	C
12	rs190636059	82918334	C	T
12	rs535020409	82918426	G	A
12	rs573177334	82918538	G	A
12	rs144610537	82918657	G	A
12	rs1494026	82918667	T	C
12	rs148085273	82918709	T	C
12	rs35932546	82918821	T	G
12	rs75250566	82918916	A	T
12	rs60451337	82919251	A	G
12	rs542782431	82919518	C	T
12	rs12427367	82919864	G	A
12	rs187442149	82920239	G	C
12	rs541409886	82920599	G	T
12	rs538261050	82920968	A	C
12	rs1565801	82921143	T	C
12	rs10862491	82921922	C	T
12	rs10862492	82921923	A	G
12	rs34775923	82921935	A	G
12	rs145430492	82921949	G	A
12	rs17009683	82921999	A	G
12	rs56804295	82922216	A	G
12	rs181436220	82922294	C	T
12	rs112785462	82922322	C	T
12	rs71468182	82922512	T	G
12	rs192308660	82923562	G	C
12	rs139049189	82923777	G	A
12	rs118044496	82923796	C	T
12	rs544665630	82923804	G	A
12	rs188026047	82923829	A	G
12	rs552795462	82924039	A	C
12	rs182625161	82924089	G	A
12	rs186945139	82924269	G	A
12	rs11115292	82924365	T	C
12	rs532552086	82924544	A	T
12	rs189793393	82924557	C	T
12	rs548789397	82924906	G	A
12	rs567051240	82925026	A	G
12	rs139813386	82925204	A	G
12	rs17720120	82925260	G	A
12	rs113517489	82925267	A	G
12	rs61929501	82925334	G	A
12	rs543014230	82925746	G	A
12	rs185186413	82925839	A	G
12	rs113750382	82925970	A	G
12	rs35818725	82926035	A	G
12	rs532611938	82926496	A	G
12	rs549318152	82926610	T	C
12	rs571016705	82926676	G	T
12	rs565270573	82926870	A	C
12	rs10506874	82927005	A	G
12	rs531592589	82927095	G	A
12	rs12581679	82927234	A	G
12	rs10506875	82927452	A	G
12	rs146406926	82927821	G	A
12	rs530263690	82927831	C	T
12	rs4882509	82927946	C	T
12	rs143199423	82928003	T	C
12	rs185835941	82928033	T	G
12	rs532234879	82928128	C	T
12	rs529781109	82928224	A	G
12	rs17720189	82928329	C	T
12	rs11115293	82928438	A	G
12	rs35337861	82928754	G	A
12	rs12304186	82929045	C	T
12	rs112285109	82929235	C	G
12	rs184745848	82929291	G	A
12	rs75849468	82929725	A	T
12	rs12304613	82929742	C	T
12	rs74106549	82930367	C	T
12	rs535773266	82930921	A	G
12	rs577236553	82931020	T	A
12	rs185108671	82931038	A	G
12	rs572943385	82931093	C	T
12	rs7960506	82931646	G	A
12	rs539744222	82931759	C	T
12	rs7358647	82931890	T	C
12	rs183387996	82931895	T	C
12	rs146388505	82931958	C	T
12	rs4882510	82932020	C	T
12	rs187926333	82932246	A	T
12	rs551402785	82932450	C	T
12	rs550216493	82932488	C	T
12	rs144422807	82932516	G	T
12	rs140491486	82932773	A	T
12	rs560195857	82933040	C	T
12	rs554335914	82933215	T	G
12	rs12423718	82933519	A	C
12	rs182003415	82933825	A	G
12	rs56150452	82933851	T	C
12	rs186180416	82934016	A	C
12	rs577311144	82934128	A	T
12	rs185982448	82934221	T	C
12	rs542385438	82934229	A	T
12	rs531460805	82934250	A	T
12	rs117071652	82934253	A	T
12	rs149150202	82934884	T	C
12	rs576795116	82935014	G	T
12	rs193219527	82935563	C	T
12	rs2402998	82935954	G	A
12	rs541929607	82936012	G	A
12	rs564810366	82936086	A	T
12	rs566566623	82936384	C	T
12	rs552313430	82936830	A	G
12	rs143013840	82936960	G	T
12	rs190485526	82937232	C	T
12	rs534779453	82937339	A	T
12	rs7956638	82937383	T	C
12	rs185622047	82937735	G	A
12	rs183082466	82938047	A	G
12	rs56052616	82938388	T	C
12	rs56175170	82938409	T	C
12	rs12425234	82938719	C	T
12	rs192704175	82938721	C	T
12	rs561841575	82938972	C	A
12	rs556439974	82939407	T	C
12	rs187077206	82939452	C	T
12	rs146793139	82939735	A	G
12	rs548687883	82939887	A	C
12	rs184356192	82940221	T	C
12	rs193141508	82940280	C	T
12	rs148583258	82940739	G	T
12	rs113578448	82940772	G	A
12	rs560525516	82941060	T	C
12	rs75229005	82941163	A	G
12	rs180801085	82941179	A	G
12	rs560815282	82941552	C	T
12	rs574184082	82941740	C	T
12	rs552277286	82941788	A	G
12	rs570970781	82941793	A	G
12	rs541145353	82942070	G	C
12	rs191854986	82942201	G	A
12	rs564009125	82942224	G	A
12	rs143985556	82942270	T	C
12	rs117886994	82942412	T	A
12	rs570687983	82942824	T	C
12	rs148393332	82942837	G	A
12	rs182497668	82942924	T	A
12	rs575770249	82942961	G	C
12	rs547253395	82943059	C	A
12	rs561732978	82943106	T	G
12	rs188563971	82943435	C	T
12	rs12321141	82943629	C	T
12	rs539686264	82943636	G	A
12	rs148996297	82943701	G	A
12	rs143819544	82943751	A	G
12	rs193068556	82943816	A	G
12	rs535113462	82944067	A	G
12	rs535249536	82944075	C	G
12	rs4641549	82944171	G	A
12	rs12826548	82944265	T	C
12	rs575998634	82944472	T	C
12	rs567649490	82944586	T	C
12	rs146066497	82944777	A	G
12	rs184861113	82944812	C	T
12	rs553120875	82945008	A	C
12	rs190094157	82945026	T	A
12	rs190914782	82945734	T	C
12	rs181763313	82945818	A	T
12	rs9805047	82946077	T	C
12	rs188185603	82946633	T	G
12	rs553661452	82946809	A	G
12	rs78198379	82946947	C	G
12	rs77042126	82947366	T	C
12	rs530822283	82947790	T	G
12	rs184905078	82947808	C	G
12	rs139693172	82948166	T	C
12	rs185330388	82948678	T	C
12	rs562171778	82948809	T	C
12	rs186171434	82948924	T	C
12	rs7960966	82948961	A	G
12	rs534548432	82949023	A	T
12	rs4882511	82949093	C	T
12	rs73155454	82949094	G	A
12	rs75389034	82949262	C	T
12	rs563512110	82949477	G	A
12	rs552500281	82949528	C	T
12	rs570720773	82949611	A	G
12	rs150110920	82950074	C	T
12	rs12829683	82950119	A	G
12	rs117531927	82950254	G	C
12	rs145415543	82950673	C	A
12	rs182804940	82950800	A	G
12	rs532846830	82951167	T	C
12	rs76886639	82951172	T	C
12	rs566743371	82951196	T	C
12	rs370760308	82951220	C	T
12	rs183489889	82951369	A	G
12	rs17720305	82951481	C	A
12	rs148296487	82951698	A	G
12	rs139290410	82951796	A	T
12	rs193049112	82951816	G	A
12	rs4882512	82951919	G	C
12	rs143921244	82951999	T	C
12	rs75198461	82952178	G	A
12	rs182873824	82952179	G	T
12	rs544200120	82952186	C	T
12	rs112066664	82952327	C	T
12	rs144918392	82952351	A	G
12	rs187472656	82952415	A	T
12	rs543243852	82952417	G	T
12	rs7973500	82952421	G	T
12	rs551200976	82952523	C	T
12	rs192998856	82952782	C	T
12	rs544635065	82952797	T	G
12	rs571976512	82952814	C	T
12	rs7964174	82953047	T	A
12	rs571244664	82953207	T	C
12	rs11115299	82953480	A	G
12	rs541749743	82953562	A	G
12	rs548557386	82953615	A	T
12	rs554528201	82953807	C	T
12	rs1494025	82953831	T	C
12	rs34534155	82953976	A	G
12	rs12580555	82954152	A	G
12	rs74106552	82954399	G	T
12	rs12816841	82954436	C	T
12	rs557189014	82954871	C	A
12	rs190762779	82955090	G	A
12	rs555218824	82955106	G	A
12	rs17009700	82955140	G	A
12	rs570593419	82955229	A	G
12	rs75851028	82955620	C	T
12	rs143636167	82956012	C	G
12	rs74106553	82956243	C	T
12	rs4882513	82956631	T	A
12	rs187075589	82956888	C	A
12	rs117210766	82957067	C	T
12	rs147283754	82957348	T	C
12	rs567048897	82957430	A	C
12	rs573941888	82957501	C	T
12	rs17776885	82957649	T	A
12	rs573032746	82957663	C	T
12	rs540259112	82957678	C	A
12	rs543910799	82957809	T	G
12	rs11832758	82957844	A	G
12	rs73155459	82957899	G	A
12	rs150884606	82958015	A	G
12	rs185542232	82958132	G	A
12	rs189557641	82958146	A	T
12	rs180797688	82958157	C	G
12	rs555591289	82958175	C	G
12	rs2403011	82958176	A	G
12	rs554211331	82958692	T	G
12	rs566554154	82958696	T	G
12	rs71468186	82958718	A	G
12	rs191578126	82958732	T	C
12	rs544778142	82958866	A	G
12	rs560150223	82958946	T	C
12	rs572594713	82958949	T	C
12	rs55794927	82959244	C	T
12	rs528021691	82959471	A	G
12	rs77763634	82959500	T	C
12	rs532447005	82959734	A	T
12	rs17009705	82959890	A	G
12	rs567126681	82959932	A	G
12	rs11834171	82960505	T	G
12	rs138287535	82960896	A	G
12	rs558910291	82960998	C	G
12	rs559118956	82961316	C	T
12	rs143872085	82961407	T	C
12	rs4882514	82961540	T	G
12	rs12580648	82962291	C	T
12	rs3861075	82962388	A	T
12	rs17009719	82962685	T	G
12	rs535768523	82962699	G	A
12	rs73155461	82962775	C	T
12	rs530575147	82963117	G	A
12	rs56234906	82963276	T	C
12	rs146165136	82963358	C	G
12	rs566828696	82963639	G	A
12	rs529774459	82963752	G	A
12	rs144003886	82963755	C	G
12	rs139421455	82963773	G	T
12	rs184091351	82963775	A	G
12	rs75387514	82963946	T	A
12	rs55828980	82964278	T	C
12	rs539841821	82964417	A	G
12	rs7307305	82964479	A	G
12	rs567629024	82964760	T	C
12	rs111561117	82965063	C	T
12	rs112289824	82965099	T	C
12	rs533859107	82965577	A	G
12	rs17009722	82966466	G	A
12	rs556138613	82966563	A	G
12	rs192666829	82966822	T	C
12	rs529732959	82966934	A	G
12	rs17720596	82967011	C	A
12	rs184905996	82967339	T	C
12	rs191377513	82967598	A	C
12	rs184323541	82967668	G	A
12	rs74850060	82967785	A	G
12	rs142258076	82968095	T	C
12	rs548263953	82968265	A	C
12	rs4427623	82968298	A	G
12	rs78196232	82968820	T	G
12	rs548348649	82968860	T	G
12	rs569625919	82968928	C	T
12	rs180896809	82969168	A	G
12	rs191188238	82969222	A	G
12	rs112982061	82969329	T	C
12	rs541442331	82969441	A	G
12	rs190552724	82969500	T	A
12	rs562417987	82969534	C	T
12	rs17720645	82969653	A	C
12	rs539554705	82969735	G	T
12	rs75953680	82970004	G	A
12	rs75337139	82970131	A	T
12	rs183521699	82970239	T	C
12	rs187966471	82970335	A	C
12	rs192781955	82970749	C	G
12	rs78656743	82970892	A	G
12	rs17720705	82971021	A	G
12	rs568049083	82971024	C	T
12	rs4882423	82971185	T	G
12	rs4882424	82971206	A	T
12	rs34928829	82971448	A	G
12	rs371641087	82971604	T	A
12	rs539950728	82971657	G	T
12	rs562903291	82971682	A	G
12	rs12582370	82972262	G	T
12	rs543941549	82972442	T	G
12	rs543027457	82972643	T	A
12	rs531389606	82972936	G	A
12	rs556119572	89304939	C	G
12	rs407177	89305453	G	A
12	rs79703958	89305558	T	A
12	rs551394437	89306030	T	C
12	rs571173247	89306121	G	A
12	rs190119667	89306354	G	A
12	rs569932441	89306360	T	A
12	rs2470335	89306979	A	G
12	rs191733198	89307230	G	C
12	rs55649962	89307261	G	A
12	rs617789	89307297	G	A
12	rs141111739	89307576	G	T
12	rs572217987	89307722	A	C
12	rs191741336	89308001	G	A
12	rs535303345	89308030	T	C
12	rs539956342	89308312	C	G
12	rs149100130	89308326	A	G
12	rs188570920	89308347	T	C
12	rs532083931	89308391	G	A
12	rs185549692	89308590	T	C
12	rs115703974	89308700	T	C
12	rs4420351	89309050	C	G
12	rs180684406	89309117	C	G
12	rs75516561	89309145	T	C
12	rs73200582	89309364	A	G
12	rs186484981	89309465	G	T
12	rs572945932	89309528	A	G
12	rs552299309	89309690	G	A
12	rs549077236	89310002	G	A
12	rs198642	89310316	A	C
12	rs186727503	89310469	C	G
12	rs578176765	89310503	A	G
12	rs76321655	89310553	A	G
12	rs562674399	89310712	T	A
12	rs73200584	89310800	T	G
12	rs188041117	89310864	G	A
12	rs149419488	89310900	G	A
12	rs193028181	89310936	T	C
12	rs144846623	89311055	A	G
12	rs556411796	89311100	A	T
12	rs578118911	89311211	A	G
12	rs147796173	89311391	G	A
12	rs187530424	89311401	A	C
12	rs12366326	89311448	G	A
12	rs548972313	89311537	G	C
12	rs184823434	89311552	C	A
12	rs556478673	89311843	A	C
12	rs186045240	89312097	A	C
12	rs189199796	89312104	C	T
12	rs60706029	89312110	G	A
12	rs571279572	89312513	A	C
12	rs558988761	89312862	G	C
12	rs542907594	89312981	G	A
12	rs150159631	89313101	T	C
12	rs192219292	89313323	A	G
12	rs73200585	89313389	G	T
12	rs198640	89313579	C	T
12	rs198638	89314180	C	T
12	rs545753221	89314328	C	A
12	rs11105105	89314847	C	T
12	rs11105106	89315042	A	G
12	rs529485917	89315089	C	T
12	rs73200588	89315801	A	T
12	rs142819065	89316108	A	C
12	rs118020783	89316118	G	C
12	rs117686336	89316196	T	C
12	rs181648059	89316233	T	C
12	rs148289662	89316320	A	T
12	rs567767430	89316355	G	A
12	rs11105107	89316431	C	T
12	rs556763373	89316676	T	C
12	rs1860607	89317342	G	A
12	rs573454570	89317583	T	C
12	rs80110832	89317923	T	A
12	rs11105108	89318238	A	G
12	rs190370715	89318696	G	T
12	rs187523606	89319172	A	G
12	rs116016423	89319369	A	G
12	rs10858800	89319695	A	C
12	rs528929259	89319821	T	C
12	rs10858801	89319862	C	T
12	rs561336423	89320176	G	C
12	rs528610872	89320195	T	C
12	rs142079861	89320600	C	T
12	rs182037551	89320836	A	T
12	rs444647	89320878	G	A
12	rs536974770	89320971	G	A
12	rs74942490	89321026	A	T
12	rs539125615	89321083	C	T
12	rs10777140	89321134	T	C
12	rs189065121	89321138	A	G
12	rs367628467	89321460	T	C
12	rs566144430	89322208	A	G
12	rs200654677	89322502	T	C
12	rs191981044	89322542	T	C
12	rs563922958	89322588	G	A
12	rs183720020	89322591	T	C
12	rs12370038	89322592	A	G
12	rs138833089	89323026	G	A
12	rs184297351	89323065	T	C
12	rs111657102	89323077	A	G
12	rs188294132	89323585	A	G
12	rs10858802	89323818	T	C
12	rs193177882	89323849	G	T
12	rs534647383	89324389	C	G
12	rs188276654	89324650	C	G
12	rs548536895	89324667	T	G
12	rs561944564	89324670	A	C
12	rs536572964	89324933	A	G
12	rs147330283	89324941	C	T
12	rs191437616	89325063	G	C
12	rs17815185	89325208	A	G
12	rs139216136	89325306	A	G
12	rs115398486	89325563	A	G
12	rs10492220	89325877	G	A
12	rs139537502	89326179	G	T
12	rs75838284	89326396	G	A
12	rs149665443	89326403	A	G
12	rs540338929	89326532	G	A
12	rs548440968	89326720	T	C
12	rs139103116	89326825	C	T
12	rs550549962	89326881	C	T
12	rs546425815	89327173	A	T
12	rs183540510	89327217	A	G
12	rs544789015	89327583	A	T
12	rs541624195	89327891	T	A
12	rs72620729	89328014	C	A
12	rs149079462	89328090	T	G
12	rs12821256	89328335	C	T
12	rs112283612	89328516	A	G
12	rs140474656	89328535	T	G
12	rs11105109	89328621	A	C
12	rs534528701	89329047	T	G
12	rs553842586	89329084	G	A
12	rs577815279	89329278	C	G
12	rs146898186	89329324	T	G
12	rs139387100	89329502	T	C
12	rs527971562	89329844	T	C
12	rs146217971	89329905	G	T
12	rs544747676	89330239	T	C
12	rs139665349	89330391	T	C
12	rs145546021	89330495	A	G
12	rs544683800	89330731	C	T
12	rs565026076	89330733	C	T
12	rs148460273	89330892	T	C
12	rs557833385	89330922	G	A
12	rs560859	89331382	T	C
12	rs555166726	89331423	T	A
12	rs181859955	89331813	A	C
12	rs532868751	89332164	C	G
12	rs549581405	89332591	T	A
12	rs186172926	89332606	G	A
12	rs558490508	89332720	T	C
12	rs534710495	89332860	T	C
12	rs11105111	89333060	A	C
12	rs11105112	89333066	A	T
12	rs528505921	89333088	C	T
12	rs187286577	89333101	T	C
12	rs7965779	89333125	C	T
12	rs7979311	89333126	A	G
12	rs549522016	89333129	T	A
12	rs565646435	89333696	T	C
12	rs537146746	89333851	T	C
12	rs553424842	89334563	C	T
12	rs183105655	89334597	G	A
12	rs548161030	89335022	C	A
12	rs564718460	89335179	G	C
12	rs10858803	89335320	T	C
12	rs399962	89335324	A	G
12	rs150485376	89335381	C	T
12	rs78467901	89335493	G	C
12	rs548473420	89336160	T	C
12	rs188962989	89336386	C	T
12	rs181654055	89336427	C	T
12	rs546724849	89336482	A	G
12	rs189486593	89336665	T	C
12	rs11105113	89336712	A	G
12	rs539939214	89337014	C	T
12	rs549116042	89337058	C	A
12	rs116843659	89337474	T	C
12	rs117318811	89337500	A	T
12	rs148614733	89337716	G	C
12	rs12321326	89337901	A	G
12	rs661114	89337963	A	G
12	rs113298209	89338229	A	G
12	rs74813500	89338612	G	A
12	rs532501071	89338706	A	G
12	rs192248953	89338926	C	A
12	rs184038193	89338945	G	A
12	rs10858804	89339129	G	A
12	rs548306294	89339227	C	T
12	rs11105114	89339239	A	G
12	rs145684855	89339617	T	A
12	rs547204513	89339662	T	C
12	rs112393220	89339994	A	G
12	rs148932992	89340062	G	T
12	rs12298351	89340112	T	C
12	rs114873	89340293	A	G
12	rs145130038	89340458	C	T
12	rs189241420	89340496	T	C
12	rs537715737	89340614	G	A
12	rs118172870	89340821	T	C
12	rs189308475	89340839	A	G
12	rs150119042	89341002	T	C
12	rs534702536	89341107	T	A
12	rs540134692	89341266	G	T
12	rs560161972	89341307	G	A
12	rs996286	89341363	T	G
12	rs185272138	89341455	T	C
12	rs138367559	89341536	G	T
12	rs530632687	89341751	C	T
12	rs190087692	89341976	T	C
12	rs7965710	89342054	A	G
12	rs576994000	89342117	A	T
12	rs10858805	89342217	C	T
12	rs550678254	89342242	G	T
12	rs546813053	89342404	T	C
12	rs569278060	89342450	T	C
12	rs1512415	89342529	G	A
12	rs539614414	89342531	A	C
12	rs188862173	89342599	T	A
12	rs73432176	89342730	G	A
12	rs150856916	89343063	G	A
12	rs529543154	89343097	T	C
12	rs551504802	89343207	T	C
12	rs10777141	89343322	C	A
12	rs187905	89343512	A	G
12	rs798632	89343713	C	A
12	rs10858806	89343778	G	C
12	rs146837576	89343879	T	C
12	rs534283920	89343885	T	G
12	rs140677468	89344563	A	G
12	rs10858807	89344692	G	C
12	rs543158586	89344699	G	A
12	rs565987007	89344751	G	A
12	rs533457645	89344884	C	T
12	rs10161145	89345037	T	G
12	rs390594	89345231	T	C
12	rs10161354	89345489	G	T
12	rs10858808	89346259	C	T
12	rs572766393	89346277	T	C
12	rs143688300	89346471	C	G
12	rs563606731	89346569	C	T
12	rs532644360	89346585	A	G
12	rs80093764	89346674	A	G
12	rs185512095	89346765	C	G
12	rs574253662	89346946	A	G
12	rs182015214	89346995	G	A
12	rs11105116	89347005	A	G
12	rs116973164	89347062	T	C
12	rs564717211	89347117	A	G
12	rs530011047	89347201	T	C
12	rs569678334	89347346	C	G
12	rs148543943	89347463	G	T
12	rs187216789	89348049	C	T
12	rs143875423	89348453	C	T
12	rs545778929	89348571	G	A
12	rs548294519	89348673	G	A
12	rs146887735	89348834	T	C
12	rs11105117	89348975	T	A
12	rs537201234	89349089	A	G
12	rs557205867	89349223	C	T
12	rs11105118	89349282	C	T
12	rs559370905	89349320	A	C
12	rs188850098	89349505	G	A
12	rs12305747	89349756	C	G
12	rs557193634	89349861	C	A
12	rs764833	89349970	G	T
12	rs79791289	89349986	G	A
12	rs2191528	89350347	T	C
12	rs148838559	89350470	C	A
12	rs553208001	89350898	C	T
12	rs184693062	89351030	A	G
12	rs578253480	89351182	C	T
12	rs61924914	89351189	G	C
12	rs141981480	89351281	C	T
12	rs112908000	89351294	C	G
12	rs112366021	89351485	G	T
12	rs112423961	89351822	T	C
12	rs138035637	89351972	G	C
12	rs375664159	89352390	C	T
12	rs189674320	89352960	A	G
12	rs182338124	89353077	A	G
12	rs139784383	89353685	C	T
12	rs377371168	89353801	G	A
12	rs142977046	89354101	C	T
12	rs151079298	89354504	C	T
12	rs191176368	89354785	T	C
12	rs576929895	89355355	C	T
12	rs183385802	89355449	G	A
12	rs529663554	89355516	G	A
12	rs532283599	89355646	C	G
12	rs9651934	89355709	A	C
12	rs148890258	89356030	T	C
12	rs574653091	89356135	T	G
12	rs183147017	89356210	T	C
12	rs191121530	89356318	C	T
12	rs189636941	89356353	A	T
12	rs141750551	89356382	C	T
12	rs2897714	89356472	T	C
12	rs192627985	89356591	A	G
12	rs573258296	89356598	T	C
12	rs185011841	89356608	C	A
12	rs528602041	89356731	T	C
12	rs545838109	89356931	T	C
12	rs61924915	89357158	T	C
12	rs181616860	89357314	G	T
12	rs186312717	89357522	A	T
12	rs79032700	89357785	C	T
12	rs181154744	89358159	C	T
12	rs186652571	89358585	A	G
12	rs182913425	89358785	T	G
12	rs562932690	89358969	A	T
12	rs367671039	89359468	A	G
12	rs548548119	89360042	A	T
12	rs192741871	89360055	T	C
12	rs562855569	89360700	A	C
12	rs565188522	89360725	G	C
12	rs140574979	89361168	C	A
12	rs567883416	89361177	G	A
12	rs561238807	89361590	T	C
12	rs529026833	89361628	A	G
12	rs542416169	89361661	C	A
12	rs531542960	89361883	T	C
12	rs141854545	89361916	A	G
12	rs527380706	89361964	A	G
12	rs189189145	89361983	T	G
12	rs567393859	89362000	A	G
12	rs182041622	89362050	A	G
12	rs575910687	89362411	C	G
12	rs547084008	89362508	G	A
12	rs144511174	89362769	C	T
12	rs530868573	89362998	G	A
12	rs180911307	89363192	C	T
12	rs185306171	89363205	G	C
12	rs532692373	89363434	C	T
12	rs535052781	89363791	G	A
12	rs181350753	89363802	C	T
12	rs140858641	89363863	A	G
12	rs7304494	89363909	C	T
12	rs185775869	89363980	G	A
12	rs572304001	89363996	T	G
12	rs554916408	89364078	C	T
12	rs11105121	89364586	C	T
12	rs189130130	89364853	G	A
12	rs558700234	89364977	C	T
12	rs565700573	89365049	A	G
12	rs138237025	89365111	G	A
12	rs10858809	89365305	G	A
12	rs568358361	89366029	T	C
12	rs2058343	89366763	A	G
12	rs539024479	89366843	T	C
12	rs184298766	89366929	G	A
12	rs187405434	89367099	A	G
12	rs538475410	89367150	G	A
12	rs535100787	89367514	T	C
12	rs185380896	89367752	T	C
12	rs532281797	89367996	A	G
12	rs12369115	89368039	G	A
12	rs188259349	89368213	A	G
12	rs117557925	89368444	A	G
12	rs11609946	89368544	T	G
12	rs11611842	89368688	A	G
12	rs139822380	89368819	A	T
12	rs562537492	89368983	G	A
12	rs551427798	89368993	A	G
12	rs139287257	89369173	A	G
12	rs538680963	89369284	G	A
12	rs556725350	89369354	A	G
12	rs142636328	89369385	C	T
12	rs11105123	89369501	A	G
12	rs11608424	89369542	C	T
12	rs185526078	89369569	C	G
12	rs562662447	89369702	A	T
12	rs11608458	89369806	C	T
12	rs186951132	89369990	T	C
12	rs12818098	89370072	C	T
12	rs532242318	89370277	G	A
12	rs185259860	89370407	A	T
12	rs77637560	89370937	G	T
12	rs560952898	89371378	C	T
12	rs563761796	89371448	A	T
12	rs141566013	89371466	C	G
12	rs538851374	89371669	A	G
12	rs572383152	89371687	C	T
12	rs541022596	89371736	A	G
12	rs574566457	89371783	T	C
12	rs563418739	89371958	T	C
12	rs192823221	89372158	A	C
12	rs183619480	89372242	G	C
12	rs143319141	89372279	A	G
12	rs183805631	89372649	G	C
12	rs141665371	89372667	G	C
12	rs565842716	89372874	C	G
12	rs139800836	89372907	T	A
12	rs7969593	89373308	C	A
12	rs576868867	89373615	A	G
12	rs533186362	89373626	T	C
12	rs186885077	89373652	C	A
12	rs146269281	89374150	A	G
12	rs139457024	89374344	G	C
12	rs148668276	89374803	T	G
12	rs147912963	89374988	A	G
12	rs534180564	89375017	C	T
12	rs147048650	89375348	G	A
12	rs533105473	89375388	A	C
12	rs735390	89375407	G	A
12	rs189665777	89375410	T	A
12	rs549014239	89375439	C	T
12	rs182333349	89375604	T	A
12	rs115693129	89375854	C	G
12	rs11105124	89375909	A	T
12	rs147668371	89375929	C	T
12	rs150275806	89376195	A	C
12	rs11105125	89376538	C	T
12	rs184846766	89377006	C	T
12	rs562385946	89377037	C	T
12	rs533986895	89377057	A	C
12	rs141523877	89377715	T	A
12	rs11105126	89377792	T	C
12	rs555914646	89377860	G	A
12	rs139103193	89377897	G	A
12	rs182080509	89377949	G	C
12	rs185995602	89377962	G	T
12	rs527409165	89377990	G	A
12	rs560200372	89378071	T	C
12	rs186450201	89378162	T	C
12	rs190308554	89378165	T	C
12	rs373165798	89378166	A	G
12	rs544031331	89378813	G	A
12	rs117232634	89378975	T	G
12	rs572020629	89379385	T	C
12	rs190817279	89379399	T	C
12	rs147659183	89379400	A	G
12	rs184045442	89379450	A	C
12	rs2215459	89379526	G	A
12	rs34442217	89379765	G	A
12	rs531078912	89380031	T	C
12	rs11105130	89380323	A	G
12	rs556641454	89380570	T	A
12	rs140544773	89380722	G	A
12	rs562151464	89380932	T	C
12	rs73202666	89380979	A	G
12	rs140267009	89381128	A	G
12	rs7980410	89381246	T	A
12	rs2407630	89381248	A	T
12	rs4842639	89381330	A	G
12	rs561850735	89381773	T	C
12	rs10858811	89381894	G	A
12	rs543804256	89381913	T	C
12	rs562415520	89381986	A	C
12	rs79328135	89382070	T	G
12	rs547793295	89382422	A	C
12	rs532766115	89382481	A	C
12	rs189181301	89382632	G	A
12	rs536029046	89382975	C	T
12	rs10858812	89383136	A	C
12	rs10858813	89383147	A	C
12	rs534201154	89383260	A	G
12	rs544053277	89383429	C	T
12	rs532728926	89383498	G	A
12	rs11613377	89383659	A	G
12	rs10777143	89383706	T	C
12	rs139685417	89383789	T	G
12	rs10777144	89383899	G	C
12	rs10777145	89384112	A	G
12	rs12423253	89384117	G	A
12	rs10777146	89384217	C	T
12	rs148994309	89384459	A	G
12	rs144514115	89384675	A	G
12	rs4842479	89385017	C	T
12	rs4842480	89385328	C	G
12	rs148016487	89385433	G	A
12	rs190058544	89385520	T	G
12	rs530024005	89385557	A	G
12	rs181297238	89385658	G	A
12	rs534008938	89385816	G	A
12	rs111219676	89386036	C	T
12	rs11610944	89386224	A	G
12	rs12819318	89386380	T	G
12	rs539058503	89386474	A	G
12	rs190878808	89386509	T	G
12	rs191701479	89386578	T	C
12	rs11615027	89386587	G	A
12	rs11105132	89387047	C	T
12	rs10777147	89387163	C	T
12	rs10858814	89387344	A	C
12	rs148755607	89387641	A	G
12	rs113689851	89387721	C	T
12	rs12312320	89387954	T	G
12	rs563957734	89388025	G	T
12	rs7309045	89388031	A	T
12	rs550026529	89388094	A	C
12	rs192945008	89388132	G	A
12	rs552195713	89388149	T	G
12	rs549596572	89388178	T	C
12	rs140120927	89388187	A	G
12	rs7138240	89388227	A	C
12	rs145815211	89388301	T	A
12	rs563430326	89388468	A	G
12	rs559425330	89388679	G	T
12	rs117320539	89388709	T	C
12	rs2191527	89388854	G	A
12	rs7297333	89389197	C	T
12	rs193290899	89389492	G	A
12	rs184243077	89389507	T	C
12	rs141158435	89389508	A	G
12	rs115231937	89389566	T	C
12	rs181752789	89390545	A	G
12	rs566903261	89390734	T	A
12	rs559189091	89390958	G	A
12	rs1019206	89391032	G	T
12	rs184160815	89391161	T	C
12	rs10858815	89391846	C	A
12	rs536305832	89392309	G	T
12	rs547246930	89392336	T	C
12	rs187178343	89392406	A	G
12	rs374047455	89392631	T	G
12	rs11105134	89392812	G	T
12	rs569848088	89393171	C	G
12	rs551594227	89393250	A	G
12	rs191301808	89393260	C	T
12	rs567239123	89393317	T	C
12	rs58079855	89393484	C	A
12	rs545260029	89393498	A	G
12	rs572552942	89393603	A	T
12	rs7979396	89393617	G	A
12	rs181598113	89393853	C	T
12	rs79664444	89393909	T	G
12	rs148502189	89393967	T	G
12	rs556233260	89394032	T	C
12	rs79931959	89394035	A	G
12	rs574835629	89394245	T	A
12	rs115376098	89394326	G	A
12	rs181963488	89394403	A	G
12	rs189661712	89394790	T	C
12	rs542350329	89395091	C	G
12	rs561016093	89395093	G	C
12	rs191978986	89395852	G	C
12	rs183082934	89396008	C	T
12	rs531008510	89396025	T	C
12	rs566836254	89396300	A	G
12	rs146942740	89396465	T	G
12	rs550651885	89396880	A	G
12	rs142227390	89396923	G	C
12	rs141273705	89397440	T	C
12	rs184744758	89397632	A	G
12	rs189419077	89397850	T	A
12	rs58058955	89398079	C	T
12	rs146048642	89398105	A	G
12	rs552710507	89398131	C	T
12	rs73202687	89398156	A	C
12	rs12321414	89398389	T	C
12	rs7978363	89398662	G	C
12	rs531608396	89399035	A	G
12	rs138821990	89399067	A	G
12	rs540291013	89399300	T	C
12	rs181185838	89399703	C	A
12	rs540347214	89399814	A	T
12	rs57380934	89399922	T	C
12	rs529048552	89400128	G	A
12	rs186580372	89400178	C	G
12	rs11608904	89400392	T	C
12	rs7972904	89400584	C	T
12	rs139509064	89400610	A	C
12	rs11611062	89400654	C	T
12	rs7976001	89400810	C	T
12	rs147552522	89400889	A	G
12	rs11613393	89400905	T	A
12	rs11613409	89400959	G	A
12	rs531440206	89401088	T	C
12	rs73202692	89401313	G	C
12	rs73202695	89401374	T	A
12	rs145660130	89401464	T	C
12	rs192756900	89401900	T	G
12	rs77722679	89402150	G	A
12	rs114483546	89402359	C	T
12	rs143575089	89402537	C	T
12	rs141280841	89402676	G	C
12	rs191902327	89402758	C	T
12	rs73202696	89402824	G	A
12	rs112081208	89402987	A	C
12	rs554840213	89403090	T	C
12	rs116988750	89403127	G	A
12	rs189174905	89403166	C	T
12	rs532148806	89403533	T	C
12	rs552187898	89404143	G	A
12	rs150903050	89404160	T	C
12	rs79423774	89404172	T	C
12	rs116814917	89404220	G	T
12	rs114488337	89404415	T	C
12	rs576741259	89404437	G	A
12	rs34858624	89404782	A	G
12	rs7977056	89404940	G	A
12	rs147287852	89405123	C	T
12	rs7964229	89405221	C	T
12	rs75963049	89405264	C	T
12	rs185809065	89405305	G	A
12	rs61924921	89405713	C	A
12	rs190556979	89405715	G	A
12	rs73202701	89405879	A	T
12	rs190619541	89405886	A	G
12	rs543972441	89405957	A	G
12	rs535392394	89406250	T	A
12	rs149961801	89406302	G	A
12	rs11105136	89406493	G	T
12	rs191696064	89406500	C	T
12	rs531644450	89406774	A	G
12	rs568820367	89407064	G	A
12	rs552149357	89407081	G	C
12	rs187427526	89407304	C	T
12	rs141039689	89407335	T	C
12	rs563066559	89407364	T	C
12	rs138907996	89407848	C	T
12	rs148928632	89407915	T	C
12	rs7968659	89408584	A	C
12	rs188748802	89408678	G	A
12	rs77339725	89408684	T	A
12	rs186937998	89408848	T	A
12	rs192268415	89408881	C	T
12	rs183993958	89408889	A	G
12	rs191927235	89409894	A	G
12	rs557456304	89410025	A	C
12	rs141980239	89410131	G	C
12	rs565081746	89410148	T	G
12	rs527533039	89410162	C	T
12	rs73204403	89410419	G	A
12	rs11105137	89410776	T	C
12	rs11105138	89410832	G	A
12	rs73204405	89410885	T	C
12	rs577369638	89410958	C	A
12	rs10492219	89411182	G	C
12	rs71454138	89411313	G	A
12	rs527493651	89411470	T	C
12	rs10858816	89411738	C	G
12	rs188035403	89411838	C	A
12	rs574636593	89411907	A	G
12	rs191289978	89412292	T	A
12	rs531206737	89412393	T	C
12	rs149271912	89412461	T	C
12	rs183833720	89412640	T	C
12	rs181443101	89412992	A	G
12	rs186870706	89413166	C	T
12	rs7294645	89413399	A	G
12	rs140478527	89413417	C	T
12	rs145163714	89413524	A	G
12	rs182242793	89413706	T	C
12	rs540593837	89413834	A	T
12	rs560503699	89413835	G	A
12	rs550313190	89414005	C	T
12	rs186453226	89414260	C	T
12	rs188528049	89414804	A	G
12	rs111586174	89414864	T	C
12	rs183863926	89414869	A	G
12	rs28521252	89415255	G	C
12	rs183611733	89415328	C	A
12	rs2159592	89415356	G	A
12	rs115961253	89415545	G	A
12	rs117692305	89415779	G	A
12	rs143497957	89415798	C	A
12	rs562819326	89415853	A	G
12	rs111555241	89416147	A	T
12	rs74995909	89416216	G	A
12	rs10858817	89416733	G	T
12	rs184700050	89416823	T	A
12	rs561077806	89416853	G	A
12	rs113697461	89416890	T	C
12	rs114311689	89417008	A	T
12	rs189464646	89417009	T	A
12	rs576663461	89417332	C	T
12	rs544138888	89417484	G	A
12	rs11105141	89417695	T	A
12	rs529714474	89417859	T	A
12	rs12367885	89418042	T	C
12	rs7954111	89418211	C	T
12	rs558479620	89418419	T	C
12	rs112533131	89418633	C	T
12	rs190795296	89418751	A	G
12	rs187732922	89419089	A	T
12	rs570916146	89419097	A	T
12	rs114283664	89419108	C	G
12	rs11105145	89419148	G	A
12	rs147877488	89419340	C	T
12	rs118058102	89419365	G	C
12	rs193010059	89419431	G	A
12	rs147119984	89419448	A	G
12	rs41438945	89419602	G	A
12	rs181821671	89419712	G	A
12	rs114116131	89419729	A	G
12	rs536951321	89419780	C	T
12	rs547070517	89420216	G	C
12	rs143493550	89420224	T	C
12	rs539568231	89420249	T	A
12	rs79437777	89420483	C	T
12	rs371219526	89420499	T	G
12	rs570424145	89420504	A	G
12	rs113773672	89420593	C	T
12	rs112887727	89420618	T	C
12	rs564676027	89420632	T	C
12	rs577965360	89420661	T	C
12	rs138535784	89420696	T	C
12	rs529320038	89420771	A	G
12	rs549083102	89420799	T	C
12	rs116775225	89420804	A	G
12	rs189556706	89421057	G	T
12	rs139138175	89421254	A	G
12	rs116570144	89421266	T	C
12	rs185795595	89421437	A	G
12	rs74426495	89421923	C	T
12	rs79604496	89422075	A	G
12	rs560475850	89422096	G	A
12	rs111745502	89422317	T	G
12	rs151127694	89422360	G	A
12	rs111241575	89422488	T	C
12	rs577754259	89422635	G	A
12	rs573958078	89422747	T	C
12	rs113176920	89422780	C	G
12	rs11105148	89422792	T	G
12	rs551178146	89422805	G	A
12	rs114125915	89422848	C	T
12	rs546986661	89422860	G	T
12	rs192480406	89423041	C	T
12	rs111429413	89423051	G	T
12	rs534832368	89423059	T	C
12	rs7959407	89423220	T	G
12	rs112297033	89423228	A	G
12	rs187989863	89423234	C	T
12	rs115901141	89423355	T	A
12	rs10492218	89423382	T	C
12	rs10492217	89423407	A	C
12	rs182732691	89423515	G	A
12	rs117488756	89423604	A	G
12	rs112648978	89423647	G	C
12	rs540723602	89423700	T	C
12	rs112091631	89423825	T	C
12	rs113146256	89423936	G	C
12	rs113815894	89424162	C	T
12	rs116343799	89424288	T	C
12	rs111244151	89424405	A	C
12	rs73204418	89424521	C	A
12	rs559836990	89424581	T	G
12	rs78522026	89424606	T	C
12	rs537131741	89424982	G	C
12	rs192171976	89424986	C	T
12	rs184748705	89425053	T	C
12	rs533470345	89425233	A	G
12	rs1012421	89425822	G	A
12	rs564528272	89425866	T	G
12	rs181064888	89425986	A	G
12	rs185550777	89426024	T	C
12	rs555998356	89426057	A	G
12	rs560258070	89426275	G	C
12	rs10858818	89426732	C	A
12	rs182510638	89426798	T	G
12	rs78433247	89427415	T	C
12	rs111598255	89427685	C	G
12	rs74811475	89427695	T	C
12	rs116996310	89427698	A	C
12	rs188769296	89427702	T	C
12	rs142467162	89428263	G	A
12	rs112528200	89428357	A	G
12	rs146839432	89428358	T	C
12	rs554150258	89428359	G	T
12	rs11105151	89428688	C	G
12	rs56020649	89428958	C	A
12	rs11105152	89429022	A	T
12	rs183828569	89429024	T	A
12	rs545076027	89429360	T	C
12	rs527387182	89429427	C	T
12	rs544084806	89430085	T	C
12	rs187787549	89430789	T	C
12	rs186775403	89430818	G	A
12	rs117785014	89431103	T	C
12	rs550944447	89431231	T	C
12	rs73204426	89431248	T	C
12	rs114254394	89431249	A	G
12	rs117430157	89431309	T	G
12	rs138812827	89431506	C	T
12	rs73204428	89431536	T	C
12	rs7970536	89431774	A	C
12	rs547844909	89431905	T	C
12	rs544369973	89432210	T	C
12	rs147482820	89432255	G	C
12	rs117177432	89432388	T	G
12	rs186565335	89432414	T	C
12	rs150606791	89432619	G	T
12	rs79518888	89432728	A	G
12	rs76029699	89432798	A	G
12	rs149845171	89432890	A	T
12	rs79420168	89432997	T	C
12	rs114946053	89433058	A	G
12	rs562866380	89433214	C	T
12	rs557706601	89433375	C	T
12	rs577647304	89433377	G	T
12	rs183335118	89433558	T	C
12	rs530005966	89433561	A	G
12	rs528994709	89433960	T	C
12	rs142896896	89434951	G	A
12	rs76235268	89435022	G	A
12	rs12311684	89435177	G	A
12	rs561333084	89435510	T	G
12	rs144301958	89435559	G	C
12	rs117761817	89435573	A	C
12	rs184998220	89435785	C	T
12	rs571499914	89435920	T	C
12	rs573880918	89436042	A	T
12	rs76671707	89436416	A	G
12	rs75232670	89436490	G	A
12	rs73204436	89436933	T	C
12	rs527686345	89437000	T	C
12	rs555166754	89437040	A	G
12	rs6538164	89437052	G	A
12	rs7965461	89437201	C	A
12	rs77946428	89437288	T	C
12	rs529939448	89437375	G	A
12	rs558146253	89437554	C	T
12	rs144153436	89437586	C	G
12	rs183084072	89437588	A	G
12	rs186306866	89437621	G	A
12	rs4842642	89437859	T	C
12	rs529851956	89438060	G	T
12	rs187685121	89438259	T	C
12	rs78814805	89438342	A	G
12	rs116620985	89438451	G	T
12	rs190594640	89438736	T	C
12	rs7298547	89438744	C	T
12	rs150216112	89439417	A	G
12	rs115840362	89439527	C	A
12	rs186979057	89439769	C	T
12	rs75155996	89439793	G	A
12	rs184030280	89439822	A	G
12	rs185936368	89439956	G	A
12	rs190854572	89439957	A	C
12	rs530472885	89439968	A	C
12	rs182503602	89440049	T	C
12	rs75612854	89440116	G	A
12	rs191909772	89440193	C	T
12	rs142043082	89440195	T	C
12	rs114814725	89440430	G	A
12	rs571339499	89440538	G	A
12	rs193220471	89440683	A	C
12	rs568061096	89440747	A	C
12	rs112887195	89441331	T	C
12	rs567629803	89441368	G	C
12	rs56257306	89441436	A	G
12	rs573630647	89441639	G	A
12	rs11105157	89441824	G	T
12	rs185215236	89441832	G	A
12	rs561369184	89441902	A	G
12	rs570167993	89442091	T	C
12	rs11105158	89442267	A	G
12	rs545171023	89442399	C	G
12	rs559137288	89442443	T	C
12	rs113907251	89442968	G	C
12	rs527579643	89443054	T	A
12	rs114923125	89443183	G	C
12	rs182265532	89443208	T	C
12	rs538351888	89443801	C	T
12	rs575164141	89443884	T	C
12	rs142806379	89443930	C	T
12	rs150692270	89444197	C	T
12	rs11611040	89444313	G	C
12	rs149433795	89444341	A	G
12	rs563208814	89444727	A	G
12	rs545761203	89444801	C	G
12	rs145550285	89445228	C	T
12	rs79240623	89445435	T	C
12	rs140355554	89445533	T	C
12	rs11611632	89445539	T	C
12	rs145682995	89445759	G	C
12	rs548989053	89445797	A	C
12	rs568990126	89445800	G	A
12	rs146591029	89445807	C	T
12	rs117961227	89445949	A	G
12	rs141300340	89446006	C	G
12	rs539620927	89446020	A	G
12	rs541817136	89446105	C	T
12	rs564215243	89446207	C	T
12	rs533326685	89446254	C	G
12	rs7489256	89446395	T	C
12	rs186781317	89446456	G	A
12	rs181750949	89447145	A	G
12	rs185449706	89447170	T	C
12	rs10777148	89447754	A	T
12	rs112754304	89447869	A	G
12	rs186383325	89448077	A	G
12	rs139301372	89448275	C	G
12	rs527644406	89448507	C	T
12	rs61924926	89448515	A	G
12	rs561342328	89448524	C	T
12	rs144072599	89448545	A	G
12	rs146489099	89448639	A	G
12	rs78955957	89448888	A	G
12	rs73442422	89448957	A	G
12	rs73442423	89449265	A	G
12	rs4842643	89449487	A	G
12	rs28495005	89449702	C	T
12	rs569667378	89449753	G	T
12	rs57295784	89450727	G	A
12	rs59736417	89450813	G	A
12	rs61924945	89450901	A	G
12	rs552730470	89450927	G	A
12	rs535236232	89451015	A	G
12	rs74360279	89451232	T	A
12	rs6538166	89451240	T	C
12	rs534722005	89451453	A	G
12	rs6419354	89451529	A	G
12	rs10777149	89451879	T	C
12	rs7487401	89452145	C	T
12	rs11105160	89452185	C	T
12	rs117232629	89452319	A	G
12	rs561669693	89452508	A	G
12	rs531231924	89452599	A	G
12	rs79236170	89452618	G	A
12	rs61924946	89453023	T	C
12	rs184931586	89453204	C	G
12	rs151285600	89453377	G	A
12	rs149970515	89453872	G	A
12	rs572829912	89453973	A	G
12	rs147669265	89454001	C	G
12	rs186288230	89454048	T	G
12	rs575327176	89454119	A	G
12	rs533445094	89454148	T	C
12	rs181544218	89454275	A	T
12	rs7486154	89454282	A	G
12	rs570671571	89454420	G	A
12	rs190576799	89454425	A	T
12	rs183062551	89454470	G	A
12	rs555375367	89454541	G	A
12	rs544342499	89454674	A	G
12	rs111805645	89454956	A	G
12	rs192468324	89454961	A	G
12	rs560437542	89455822	G	A
12	rs573847000	89456086	C	T
12	rs556780883	89456149	C	T
12	rs184266299	89456350	C	T
12	rs529051769	89456381	T	C
12	rs146172434	89456406	G	T
12	rs35220323	89456454	T	C
12	rs137894513	89456518	G	A
12	rs570321196	89456735	T	C
12	rs146040048	89456876	T	G
12	rs7309806	89456904	G	A
12	rs6538167	89457095	T	G
12	rs542970419	89457313	T	C
12	rs547009280	89457319	T	C
12	rs561621253	89457321	A	T
12	rs61924948	89457700	G	T
12	rs184180510	89457722	T	C
12	rs185814381	89457842	A	T
12	rs61924949	89458133	A	C
12	rs144912535	89458211	C	T
12	rs61561845	89458220	A	G
12	rs573874818	89458353	A	G
12	rs540921586	89458465	T	C
12	rs74490964	89458555	C	G
12	rs552797393	89458685	A	T
12	rs187125305	89458784	T	C
12	rs115103717	89458920	T	C
12	rs77743473	89458963	T	C
12	rs7295950	89459034	A	C
12	rs138280352	89459502	A	T
12	rs11105161	89459695	T	G
12	rs10858820	89459710	G	T
12	rs566646497	89459877	T	C
12	rs554785478	89459953	A	T
12	rs11105162	89460093	A	C
12	rs77125941	89460195	T	G
12	rs75443331	89460366	T	C
12	rs78090938	89460367	A	G
12	rs144876852	89460661	A	G
12	rs12226928	89460772	C	T
12	rs148259935	89460819	C	T
12	rs117804681	89460898	A	G
12	rs192724823	89461025	G	T
12	rs564416742	89461235	G	A
12	rs529272629	89461332	A	G
12	rs546615837	89461754	A	T
12	rs17016342	89462026	G	A
12	rs10506961	89462175	A	G
12	rs1401875	89462206	T	C
12	rs190296957	89462225	C	T
12	rs1401876	89462435	G	A
12	rs181929905	89462583	A	G
12	rs533132667	89462634	A	G
12	rs7309682	89462718	A	G
12	rs10506962	89462738	C	T
12	rs566986476	89462788	T	A
12	rs7312905	89462845	C	G
12	rs10506963	89462969	T	G
12	rs145713999	89462982	T	C
12	rs11105163	89463041	C	A
12	rs10777150	89463314	T	C
12	rs185433339	89463322	A	C
12	rs182735881	89463565	C	T
12	rs7314093	89463606	G	A
12	rs544598013	89463858	C	T
12	rs191863287	89463864	A	T
12	rs527285856	89463889	G	T
12	rs138392342	89464015	T	A
12	rs118122161	89464050	T	C
12	rs1519960	89464311	T	C
12	rs183666864	89464363	C	G
12	rs189005403	89465051	A	G
12	rs548600788	89465130	T	G
12	rs1401877	89465465	G	A
12	rs60064901	89465478	G	A
12	rs59871755	89465498	G	A
12	rs550866277	89465610	C	T
12	rs147271915	89465670	T	C
12	rs534869792	89466236	G	A
12	rs150817090	89466335	T	C
12	rs139268345	89466401	C	T
12	rs150057359	89466422	T	C
12	rs184969651	89466792	A	G
12	rs146849590	89466834	C	A
12	rs189830991	89466863	T	C
12	rs140870823	89466970	T	C
12	rs4313629	89467199	T	C
12	rs560401620	89467505	G	A
12	rs150374227	89467685	A	G
12	rs553005977	89467710	C	T
12	rs564594409	89467757	A	G
12	rs11615504	89467889	T	C
12	rs76989821	89468067	T	C
12	rs76088919	89468244	A	T
12	rs1519956	89468283	A	G
12	rs186881377	89468402	G	A
12	rs190825554	89468623	T	G
12	rs201649624	89468675	C	T
12	rs183332436	89468812	G	T
12	rs562231893	89469227	T	G
12	rs143920534	89469439	C	T
12	rs192762988	89469636	T	C
12	rs11105165	89469954	C	T
12	rs189141984	89469968	C	A
12	rs572377786	89470155	G	C
12	rs142486113	89470332	T	G
12	rs572536510	89470336	T	C
12	rs17429545	89470371	T	G
12	rs184937561	89470565	C	T
12	rs1519957	89470633	A	T
12	rs142243681	89470690	G	C
12	rs10858821	89470751	G	C
12	rs12820818	89470891	T	C
12	rs140339451	89471216	G	A
12	rs7960664	89471235	G	A
12	rs114728903	89471337	A	T
12	rs10858822	89471403	A	G
12	rs180833065	89471488	C	A
12	rs11105166	89471602	G	A
12	rs6538168	89471844	G	A
12	rs11105167	89471928	C	T
12	rs550663498	89472042	A	G
12	rs12424622	89472050	C	T
12	rs181413119	89472115	T	C
12	rs11830955	89472120	A	G
12	rs190584748	89472164	A	G
12	rs7315105	89472226	T	C
12	rs113954810	89472237	C	G
12	rs112494580	89472252	G	C
12	rs183069849	89472275	G	A
12	rs564447305	89472287	T	C
12	rs75898394	89473065	G	C
12	rs1607652	89473093	G	T
12	rs191073867	89473165	G	T
12	rs566693202	89473375	A	G
12	rs34326898	89473541	C	A
12	rs11105168	89473626	C	A
12	rs139071318	89473750	C	T
12	rs117726117	89473811	C	A
12	rs529475009	89473821	T	C
12	rs184682096	89474109	G	A
12	rs143527500	89474157	C	T
12	rs10858823	89474352	T	C
12	rs73206340	89474353	T	C
12	rs564211843	89474688	T	C
12	rs10506964	89474803	T	A
12	rs571846131	89475080	T	G
12	rs183994249	89475135	C	G
12	rs571920894	89475143	G	A
12	rs536669972	89475179	A	C
12	rs553669489	89475465	T	C
12	rs11105170	89475577	G	T
12	rs11105171	89475779	G	A
12	rs1996639	89475818	G	C
12	rs556079248	89476367	A	C
12	rs575958458	89476494	G	A
12	rs545054455	89476550	C	T
12	rs533729590	89476822	A	C
12	rs1970873	89477013	A	G
12	rs541642592	89477045	G	T
12	rs144320388	89477048	G	A
12	rs79498053	89477248	A	G
12	rs548287485	89477360	C	T
12	rs11608712	89477507	G	A
12	rs73444326	89477624	C	T
12	rs183795981	89478257	A	G
12	rs184223174	89478731	A	C
12	rs12426442	89478882	C	A
12	rs11105172	89479111	C	A
12	rs533541267	89479646	G	A
12	rs570562343	89479664	T	A
12	rs182724071	89479689	G	A
12	rs17351824	89479920	T	C
12	rs138887100	89480172	C	T
12	rs76807862	89480370	A	G
12	rs373023042	89480699	C	T
12	rs183580374	89480822	C	A
12	rs75299556	89481131	A	G
12	rs139569026	89481227	A	G
12	rs547860299	89481357	G	A
12	rs541047676	89481841	T	C
12	rs1519958	89481885	A	G
12	rs114920659	89482186	A	G
12	rs144318733	89482190	T	G
12	rs527510781	89482929	C	T
12	rs77412208	89483064	C	T
12	rs17016394	89483161	G	A
12	rs10858824	89483275	T	G
12	rs117725374	89483377	T	C
12	rs143875733	89483616	A	G
12	rs543728080	89483874	G	C
12	rs2407808	89484421	C	T
12	rs537684055	89484432	C	T
12	rs10777151	89484783	A	G
12	rs73206348	89485564	T	A
12	rs533320866	89485605	G	T
12	rs557369271	89486692	T	C
12	rs76291778	89486742	A	G
12	rs542809973	89486756	C	T
12	rs142644106	89487064	T	C
12	rs35902261	89487509	A	G
12	rs561413873	89487529	A	C
12	rs571407603	89487575	G	A
12	rs11105173	89487797	C	T
12	rs576725227	89487840	C	A
12	rs183349490	89487908	A	G
12	rs188183425	89488087	G	A
12	rs192188674	89488396	G	A
12	rs139583394	89488413	T	G
12	rs1401878	89488576	G	T
12	rs535033640	89488595	A	C
12	rs12582424	89488771	G	T
12	rs79390608	89488867	T	C
12	rs7312093	89489131	C	T
12	rs550081859	89489306	A	C
12	rs554837618	89489851	C	T
12	rs114640772	89489996	T	G
12	rs528225801	89490048	T	C
12	rs568338887	89490104	T	C
12	rs17016406	89490414	C	T
12	rs190428910	89490442	G	A
12	rs192432674	89490602	T	C
12	rs1949536	89490667	G	A
12	rs61924950	89490907	C	T
12	rs1879205	89490962	C	T
12	rs1879206	89491074	A	G
12	rs143923410	89491107	A	T
12	rs553237071	89491193	T	C
12	rs560732777	89491435	A	G
12	rs188471521	89491580	A	C
12	rs189013999	89491866	C	G
12	rs574260580	89491869	A	G
12	rs543196156	89492619	A	C
12	rs529054634	89492807	C	G
12	rs548810703	89492847	A	G
12	rs11105174	89492878	C	T
12	rs531538489	89492931	A	C
12	rs150166757	89493020	T	C
12	rs1568383	89493154	T	C
12	rs7313343	89493280	T	C
12	rs11105175	89493334	A	G
12	rs75248734	89493527	G	A
12	rs115754328	89493878	C	G
12	rs549873587	89493950	C	A
12	rs193130953	89494086	A	T
12	rs539182208	89494097	G	A
12	rs182158353	89494348	G	A
12	rs78052551	89494503	C	A
12	rs76554891	89494504	G	A
12	rs74533153	89494637	G	T
12	rs569686236	89494731	C	A
12	rs148296767	89494756	A	G
12	rs183989883	89495252	A	G
12	rs193087907	89495486	A	G
12	rs7137136	89495629	C	G
12	rs570735580	89495735	A	G
12	rs34364111	89495737	C	T
12	rs554800878	89495914	T	C
12	rs7295298	89495917	G	A
12	rs543333629	89495935	A	T
12	rs185204123	89496018	C	T
12	rs146114449	89496103	C	G
12	rs4842644	89496278	G	T
12	rs547074266	89496405	G	T
12	rs117696881	89496440	C	T
12	rs144036512	89496643	C	A
12	rs7962036	89496725	C	T
12	rs11105176	89496982	C	A
12	rs191377816	89497339	C	T
12	rs17583694	89497583	C	T
12	rs192135806	89497728	G	T
12	rs569300096	89497816	G	A
12	rs939283	89497841	C	T
12	rs141411859	89497858	G	A
12	rs183368856	89498192	C	G
12	rs150218673	89498197	A	T
12	rs939284	89498294	A	G
12	rs186477261	89498295	C	T
12	rs543086448	89498297	T	C
12	rs17505620	89498352	G	T
12	rs868275	89498418	T	C
12	rs116325838	89498558	G	C
12	rs188255947	89498634	G	A
12	rs578116001	89498710	T	C
12	rs61924951	89498859	T	A
12	rs545182459	89498949	T	C
12	rs10745494	89499293	G	A
12	rs551392829	89500198	T	C
12	rs556479881	89500756	A	G
12	rs146164747	89501157	A	G
12	rs564889650	89501168	T	C
12	rs572480514	89501175	T	C
12	rs140126988	89501202	T	A
12	rs10858825	89501226	G	T
12	rs150880917	89501273	G	C
12	rs558307167	89501300	A	G
12	rs7294662	89501497	G	A
12	rs543531308	89501545	A	C
12	rs576122489	89501617	C	T
12	rs2407805	89501918	C	T
12	rs191601710	89501919	A	G
12	rs552454482	89501923	T	G
12	rs183099656	89501966	T	C
12	rs537568002	89502044	T	G
12	rs139491953	89502269	G	C
12	rs11105177	89502930	G	T
12	rs191078015	89502962	C	T
12	rs370339639	89503012	C	T
12	rs80049409	89503215	A	G
12	rs78736298	89503242	A	G
12	rs539868810	89503338	T	C
12	rs3926062	89504012	A	G
12	rs192114851	89504330	A	C
12	rs184708584	89504331	T	C
12	rs61924954	89504487	A	G
12	rs575756960	89504568	A	G
12	rs561742482	89504828	T	C
12	rs184822254	89504937	G	C
12	rs144987893	89504959	C	G
12	rs546220639	89505005	A	G
12	rs71454145	89505017	C	T
12	rs185979718	89505035	G	A
12	rs575749927	89505044	A	G
12	rs7976004	89505085	T	C
12	rs549857098	89505245	C	T
12	rs563047679	89505347	C	T
12	rs111326438	89505374	T	C
12	rs10858826	89505448	A	G
12	rs144773000	89505581	T	C
12	rs148568012	89505597	T	A
12	rs12830764	89506015	G	A
12	rs10161179	89506027	T	C
12	rs150756148	89506140	A	T
12	rs144980530	89506287	A	C
12	rs11833629	89506544	T	G
12	rs554064953	89506835	A	G
12	rs545109953	89507104	G	A
12	rs61924955	89507623	C	T
12	rs551394021	89507762	C	T
12	rs547999129	89507824	T	A
12	rs534785326	89508087	G	T
12	rs141304257	89508100	T	G
12	rs190348772	89508418	C	T
12	rs144954113	89508569	A	G
12	rs192416967	89508790	G	A
12	rs535133192	89508926	T	C
12	rs138826251	89509102	T	C
12	rs573782493	89509140	C	A
12	rs61924956	89509349	T	A
12	rs185579198	89509357	T	C
12	rs187726778	89509399	T	C
12	rs192287546	89509422	G	C
12	rs11105178	89509653	C	T
12	rs184221762	89509680	T	C
12	rs147134308	89509858	A	G
12	rs111251459	89509935	A	C
12	rs142214274	89510167	T	C
12	rs77197205	89510181	G	A
12	rs150809903	89510371	T	C
12	rs534895098	89510394	T	C
12	rs556591436	89510598	G	A
12	rs559875762	89510693	T	C
12	rs528804886	89510697	C	T
12	rs1356775	89510796	A	G
12	rs530877936	89510843	T	C
12	rs1356774	89510867	G	T
12	rs533452351	89510914	A	G
12	rs539117840	89511396	G	C
12	rs61924957	89511451	A	T
12	rs542159865	89511514	T	C
12	rs186213545	89511627	G	C
12	rs536926427	89511986	T	C
12	rs552983837	89512257	T	G
12	rs12369825	89512646	C	T
12	rs78238467	89512662	G	T
12	rs11105179	89513020	C	T
12	rs143817382	89513142	A	G
12	rs569441591	89513166	C	T
12	rs183829115	89513315	G	A
12	rs58037702	89513430	A	G
12	rs78570861	89641145	T	A
12	rs534761567	89641325	A	G
12	rs188375923	89641648	A	G
12	rs192029076	89642028	C	G
12	rs12231535	89642084	C	T
12	rs11105218	89642085	A	G
12	rs17457731	89642335	C	T
12	rs564970963	89642366	T	G
12	rs527656544	89642377	T	C
12	rs796042	89642378	T	C
12	rs11105219	89642384	A	G
12	rs12822748	89642391	T	C
12	rs184393589	89642392	A	G
12	rs17354080	89642403	T	C
12	rs551687480	89642521	T	C
12	rs112506441	89642842	C	T
12	rs143559524	89642861	T	C
12	rs7979569	89642933	C	T
12	rs558818831	89643050	A	G
12	rs551747120	89643328	G	T
12	rs76667619	89643498	T	C
12	rs61926449	89643609	C	T
12	rs2927362	89643630	A	C
12	rs58696617	89643640	C	T
12	rs149630583	89643751	C	A
12	rs2615833	89643856	G	A
12	rs7968376	89643876	T	C
12	rs574892800	89643971	T	C
12	rs547094536	89644218	T	C
12	rs117875170	89644370	T	C
12	rs148783421	89644404	A	G
12	rs572572641	89644428	A	G
12	rs11610535	89644511	G	A
12	rs17016561	89644533	G	T
12	rs17354156	89645337	A	C
12	rs17354197	89645370	T	C
12	rs574616901	89645458	C	G
12	rs1870944	89645588	C	T
12	rs7308920	89645688	A	G
12	rs189244609	89645881	C	G
12	rs79435663	89646288	C	A
12	rs2615834	89646297	A	T
12	rs535609237	89646431	T	C
12	rs187849939	89646876	G	A
12	rs572784251	89646917	A	G
12	rs76187551	89647095	T	A
12	rs542568494	89647213	T	C
12	rs187419591	89647306	A	C
12	rs10506969	89647403	C	T
12	rs192271465	89647423	T	C
12	rs17354345	89647679	C	T
12	rs11105221	89647764	G	A
12	rs562863448	89647854	T	G
12	rs531660536	89647877	G	A
12	rs570341988	89647937	A	G
12	rs112180463	89648205	T	C
12	rs574247369	89648436	G	A
12	rs1676431	89648469	A	G
12	rs557895768	89648887	T	C
12	rs74766151	89648958	T	C
12	rs201661877	89649174	C	G
12	rs560322788	89649185	C	A
12	rs575121078	89649498	C	A
12	rs576298444	89649536	G	A
12	rs11105223	89650082	T	C
12	rs187191746	89650619	C	A
12	rs574811014	89650672	T	C
12	rs142505487	89650710	A	G
12	rs569960443	89651078	T	C
12	rs11105224	89651095	C	T
12	rs11105225	89651131	A	C
12	rs188244012	89651481	A	G
12	rs184081568	89651584	C	G
12	rs11105226	89651835	A	G
12	rs17354450	89651896	T	C
12	rs558502227	89651968	G	A
12	rs80320824	89652087	C	T
12	rs11105227	89652125	T	C
12	rs186431560	89652410	G	A
12	rs17016567	89652443	G	A
12	rs138389503	89652551	A	G
12	rs149148196	89652578	T	A
12	rs17016568	89652620	A	G
12	rs17016569	89652626	G	A
12	rs17016571	89652765	T	A
12	rs796039	89652849	G	A
12	rs148382449	89652892	A	G
12	rs17458324	89652958	A	G
12	rs61926450	89653020	A	G
12	rs185319012	89653127	T	C
12	rs73208352	89653203	G	A
12	rs191496502	89653261	G	A
12	rs10082958	89653407	A	T
12	rs9308285	89653625	A	G
12	rs11105228	89653689	A	G
12	rs1462862	89653748	C	A
12	rs146367473	89653814	T	A
12	rs192980750	89653858	C	T
12	rs183354747	89653889	G	T
12	rs117485793	89653925	A	C
12	rs17016574	89654453	A	G
12	rs138374162	89654496	C	T
12	rs75325783	89654889	C	T
12	rs796040	89655090	A	T
12	rs562666128	89655684	T	A
12	rs17016580	89655786	G	T
12	rs10219698	89655895	T	A
12	rs1811548	89656089	G	A
12	rs180730825	89656135	C	T
12	rs577769147	89656238	G	A
12	rs185082184	89656254	C	G
12	rs35042370	89656488	T	C
12	rs112389238	89657209	A	G
12	rs545776221	89657300	A	G
12	rs527422251	89657302	C	G
12	rs191746031	89657446	C	T
12	rs543410131	89657691	G	A
12	rs722409	89657848	A	G
12	rs10858839	89657919	A	G
12	rs536472210	89658427	A	G
12	rs73208354	89658473	A	T
12	rs117949738	89658491	T	C
12	rs11608921	89658868	T	C
12	rs543099601	89658869	G	T
12	rs145257093	89658988	T	C
12	rs79582796	89659111	G	A
12	rs144982911	89659130	T	C
12	rs113021656	89659174	A	C
12	rs375463686	89659564	C	T
12	rs113362116	89659576	A	C
12	rs78124077	89659586	A	C
12	rs75214244	89659706	A	G
12	rs80226412	89660171	T	C
12	rs146643598	89660177	G	C
12	rs71454151	89660221	A	G
12	rs12367328	89660270	A	G
12	rs1676432	89660292	G	A
12	rs61125238	89660312	A	G
12	rs192494111	89660450	A	G
12	rs542589944	89660596	C	G
12	rs61926454	89660640	A	G
12	rs546771458	89660761	C	T
12	rs548089267	89660848	A	G
12	rs567980559	89660856	C	T
12	rs148216588	89661077	A	G
12	rs561524372	89661479	A	G
12	rs12371151	89661601	T	A
12	rs546724156	89661675	C	T
12	rs7969969	89661883	C	G
12	rs189373395	89661931	A	G
12	rs540227859	89662114	G	C
12	rs561586802	89662230	G	A
12	rs559106195	89662338	A	G
12	rs10858840	89662548	G	A
12	rs544809765	89662657	C	A
12	rs10858841	89662733	A	C
12	rs139783837	89662795	C	T
12	rs533112831	89662830	A	C
12	rs540527383	89662875	T	C
12	rs74360671	89662985	A	G
12	rs17016583	89662987	T	A
12	rs143690266	89663129	C	T
12	rs17016585	89663244	G	A
12	rs11105230	89663309	T	C
12	rs1688553	89663812	A	G
12	rs11105231	89663853	G	C
12	rs144750615	89664273	G	A
12	rs11105232	89664421	G	A
12	rs139599008	89664443	T	G
12	rs11105233	89664479	G	A
12	rs10858842	89664677	T	A
12	rs184363712	89665215	G	A
12	rs73208357	89665451	C	G
12	rs28433696	89665606	A	G
12	rs1676428	89665760	G	A
12	rs140570411	89665822	A	G
12	rs141194216	89665999	A	G
12	rs114219640	89666078	C	A
12	rs549973341	89666743	T	A
12	rs61254002	89667006	C	T
12	rs560046575	89667014	C	T
12	rs2011134	89667062	T	C
12	rs540821145	89667315	G	T
12	rs117858644	89667431	C	T
12	rs113614646	89668005	C	T
12	rs113542720	89668067	T	C
12	rs1870943	89668152	G	A
12	rs145881762	89668366	C	T
12	rs1870942	89668453	G	A
12	rs193121204	89668571	A	G
12	rs536199302	89668658	C	T
12	rs575611866	89668751	A	G
12	rs149000455	89668792	G	A
12	rs2638465	89669016	G	A
12	rs538570020	89669031	C	T
12	rs142932973	89669191	C	T
12	rs67896880	89669379	C	T
12	rs12229144	89669418	A	G
12	rs117820271	89669634	C	T
12	rs2638463	89669785	A	G
12	rs541631093	89669843	C	T
12	rs61927574	89670681	C	T
12	rs36040074	89671100	A	G
12	rs61927575	89671258	G	T
12	rs531893781	89671446	A	G
12	rs571579142	89671499	G	T
12	rs534198929	89671527	T	G
12	rs547421815	89671581	A	G
12	rs137971656	89671642	A	G
12	rs118168428	89671737	A	G
12	rs1870941	89671821	A	C
12	rs73440747	89671858	C	T
12	rs146102546	89672033	A	C
12	rs922350	89672120	T	C
12	rs61927576	89672234	A	G
12	rs558025313	89672249	A	G
12	rs182045744	89672257	G	A
12	rs139415830	89672435	A	G
12	rs7965143	89673343	A	G
12	rs75914069	89673419	A	C
12	rs876731	89673619	G	A
12	rs876732	89673767	T	C
12	rs548803076	89674047	A	G
12	rs2407830	89674159	G	C
12	rs80099316	89674308	A	G
12	rs2085997	89674579	T	C
12	rs73208369	89674727	G	A
12	rs2126606	89674799	C	T
12	rs577648099	89675132	C	G
12	rs75101659	89675190	T	G
12	rs78586582	89675198	G	A
12	rs12371878	89675330	A	G
12	rs2638470	89675376	A	G
12	rs537130219	89675534	C	A
12	rs189909169	89675654	A	G
12	rs555710497	89675772	A	C
12	rs11105235	89675789	T	G
12	rs544289159	89675821	C	T
12	rs11105236	89675980	T	C
12	rs12307231	89676099	C	A
12	rs78821408	89676206	T	C
12	rs12301237	89676427	A	T
12	rs76674639	89676430	C	T
12	rs73440756	89676502	T	G
12	rs182191350	89676650	C	G
12	rs544311361	89676676	C	T
12	rs117818478	89676686	G	A
12	rs75562239	89676750	C	T
12	rs561528936	89676884	T	C
12	rs75466738	89677342	T	A
12	rs117600550	89677517	A	G
12	rs541766512	89677630	A	C
12	rs1688565	89678470	A	G
12	rs534040317	89678501	T	A
12	rs74608421	89678615	T	C
12	rs61927577	89678673	G	C
12	rs577518812	89678915	T	C
12	rs183816568	89679212	T	C
12	rs571315283	89679276	T	C
12	rs59871620	89679377	T	C
12	rs540252111	89679623	T	C
12	rs182154291	89679856	C	T
12	rs527955776	89679865	C	T
12	rs547803483	89679971	G	A
12	rs12318257	89679989	T	C
12	rs12318406	89680039	A	G
12	rs184758264	89680139	T	C
12	rs574620625	89680334	C	T
12	rs148834351	89680350	G	A
12	rs375919498	89680434	T	C
12	rs141081210	89680512	T	A
12	rs796036	89680524	T	C
12	rs116473791	89680536	C	T
12	rs11105239	89680654	G	A
12	rs575763814	89680756	T	C
12	rs561388553	89680888	A	G
12	rs184349696	89680926	A	G
12	rs808744	89680966	A	G
12	rs189220452	89680967	C	T
12	rs181922399	89681027	C	A
12	rs189083853	89681105	C	T
12	rs534935178	89681318	C	T
12	rs186310702	89681350	A	T
12	rs117927101	89681523	T	C
12	rs74760877	89681536	G	A
12	rs569318009	89681706	A	G
12	rs181437756	89681954	T	C
12	rs537752396	89682063	T	C
12	rs12322140	89682078	T	C
12	rs796034	89682122	A	G
12	rs76602406	89682443	T	C
12	rs568689058	89682553	A	T
12	rs553137821	89682703	A	G
12	rs535585342	89682763	G	A
12	rs186594064	89682964	C	T
12	rs12310475	89683056	G	A
12	rs12310535	89683179	G	A
12	rs7955491	89683309	T	C
12	rs556741681	89683466	A	T
12	rs12297402	89683483	T	C
12	rs12310766	89683544	G	A
12	rs12304534	89683643	C	T
12	rs530668245	89683667	T	G
12	rs533533928	89683806	T	C
12	rs144786288	89683875	A	G
12	rs60895982	89683888	A	G
12	rs117808510	89683924	A	G
12	rs549013661	89683993	T	A
12	rs143998776	89684154	T	G
12	rs3103735	89684199	T	C
12	rs533665921	89684391	A	G
12	rs564178825	89684402	T	C
12	rs74963217	89684468	T	C
12	rs28684385	89684529	T	C
12	rs11105242	89684566	A	G
12	rs77495873	89684892	T	C
12	rs74485842	89684918	C	T
12	rs116808211	89684947	C	T
12	rs566620348	89685019	C	T
12	rs79136586	89685286	A	T
12	rs189446750	89685546	G	A
12	rs57065707	89685572	T	A
12	rs12301363	89685640	A	G
12	rs185820144	89685675	C	T
12	rs34672213	89685800	G	A
12	rs533902844	89685900	C	G
12	rs1676447	89686248	G	A
12	rs11105245	89686253	G	C
12	rs113222388	89686285	A	G
12	rs182461947	89686523	A	G
12	rs3895928	89686567	C	T
12	rs562718676	89686718	T	C
12	rs566873616	89687008	G	A
12	rs189851135	89687033	C	A
12	rs112084121	89687049	A	G
12	rs12815939	89687059	T	C
12	rs12817344	89687063	C	T
12	rs543954948	89687211	G	A
12	rs187183819	89687226	A	G
12	rs539682945	89687248	T	C
12	rs2638466	89687490	C	T
12	rs546230130	89687728	G	A
12	rs113292677	89687871	G	A
12	rs184160377	89688077	A	G
12	rs148171526	89688122	A	G
12	rs141978253	89688220	A	G
12	rs545226007	89688223	A	G
12	rs150246187	89688361	G	A
12	rs142136534	89688486	C	T
12	rs188723090	89688687	G	A
12	rs75630052	89689393	T	A
12	rs539851707	89689414	G	A
12	rs528521676	89689606	A	T
12	rs187057772	89689655	T	G
12	rs372592553	89689906	G	C
12	rs187321791	89689967	C	G
12	rs189699739	89689978	A	G
12	rs180995647	89690230	T	C
12	rs1688566	89690312	A	G
12	rs185302534	89690490	C	T
12	rs75138513	89690498	A	G
12	rs75812038	89690567	G	A
12	rs190109705	89690756	T	C
12	rs140482849	89690866	T	C
12	rs188949088	89691175	T	A
12	rs1688567	89691206	T	G
12	rs1676448	89691264	G	A
12	rs1676449	89691620	A	G
12	rs11503335	89691751	G	A
12	rs531577470	89691902	G	A
12	rs551727597	89691913	T	C
12	rs190157389	89692084	T	C
12	rs1688556	89692310	T	A
12	rs1688557	89692421	C	T
12	rs113356925	89692515	C	T
12	rs140586109	89692659	T	C
12	rs1688558	89692857	G	A
12	rs1676450	89692994	C	G
12	rs549147389	89693178	G	T
12	rs559004759	89693386	T	G
12	rs530196588	89693563	C	T
12	rs185157013	89693578	A	G
12	rs12306425	89693603	A	G
12	rs550112401	89693908	T	G
12	rs570193409	89693911	G	T
12	rs1688559	89693983	T	G
12	rs559266115	89694039	G	A
12	rs78234553	89694371	G	A
12	rs563128171	89694717	T	C
12	rs117806228	89694738	A	T
12	rs1688560	89694833	T	C
12	rs145803429	89695219	T	C
12	rs529666004	89695513	T	C
12	rs563431321	89695576	G	A
12	rs187709224	89695776	G	A
12	rs78281869	89696275	C	T
12	rs1676434	89696297	T	A
12	rs554879493	89696397	C	T
12	rs574629208	89696462	C	A
12	rs191121970	89696498	G	A
12	rs143517948	89696506	G	C
12	rs59009113	89696570	G	A
12	rs809946	89696572	G	A
12	rs184869857	89696836	C	G
12	rs543306943	89696977	G	A
12	rs556930379	89696986	T	G
12	rs545793451	89697089	A	G
12	rs796037	89697513	T	C
12	rs185179675	89697763	C	A
12	rs181913705	89697835	G	T
12	rs61925061	89697945	A	G
12	rs186353185	89698135	T	G
12	rs562288825	89698163	C	A
12	rs527915546	89698304	T	A
12	rs149927713	89698354	T	C
12	rs112341748	89698396	A	G
12	rs144301907	89698637	C	T
12	rs369678858	89698681	A	C
12	rs528334949	89698764	C	G
12	rs118145394	89698866	T	C
12	rs796038	89698922	A	G
12	rs546890873	89699063	T	C
12	rs566739733	89699107	A	G
12	rs568906438	89699149	C	A
12	rs190778804	89699202	T	A
12	rs540404729	89699312	A	G
12	rs143608916	89699379	G	C
12	rs562850829	89699630	G	A
12	rs11105247	89700036	T	C
12	rs537566740	89700092	A	T
12	rs12309560	89700343	A	G
12	rs2220686	89700460	A	G
12	rs190991053	89700744	G	A
12	rs182604577	89700779	G	C
12	rs151113136	89700826	C	T
12	rs541478347	89700990	A	G
12	rs141061943	89701183	T	C
12	rs11105248	89701196	A	G
12	rs34906845	89701334	G	C
12	rs112813694	89701659	C	A
12	rs182754111	89701853	A	G
12	rs187308929	89701870	T	C
12	rs7294734	89702069	T	C
12	rs142693165	89702245	A	C
12	rs12299796	89702310	G	A
12	rs11105249	89702557	T	C
12	rs150553859	89702679	A	G
12	rs1688554	89702703	A	G
12	rs114434053	89702732	T	G
12	rs769697	89703148	A	G
12	rs571018190	89703162	T	A
12	rs148789604	89703195	T	G
12	rs574326539	89703376	C	G
12	rs769698	89703641	T	G
12	rs141749769	89703657	C	T
12	rs181725762	89703720	T	C
12	rs11105251	89703762	A	G
12	rs769699	89704188	A	G
12	rs546749254	89704547	G	T
12	rs4365108	89704567	T	A
12	rs1088029	89704576	A	T
12	rs75837052	89704580	A	T
12	rs199982941	89704798	T	C
12	rs539395981	89704806	C	T
12	rs11105253	89705044	A	G
12	rs533185967	89705078	T	G
12	rs117102553	89705174	T	A
12	rs550919373	89705218	A	G
12	rs570743020	89705271	A	T
12	rs35685791	89705402	T	C
12	rs182901966	89705715	G	A
12	rs117681059	89705952	A	G
12	rs562838099	89706091	T	C
12	rs960285	89706102	A	C
12	rs11105254	89706160	T	G
12	rs76361295	89706312	A	G
12	rs150605725	89706316	A	G
12	rs193116894	89706350	A	G
12	rs113428783	89706675	A	G
12	rs574003386	89706714	T	C
12	rs181442227	89707131	T	A
12	rs140120351	89707709	C	A
12	rs190761940	89707821	A	G
12	rs557873999	89708262	T	C
12	rs544668049	89708313	C	T
12	rs1688546	89708340	C	T
12	rs527348059	89708359	A	T
12	rs111886026	89708595	A	G
12	rs6538172	89708616	T	C
12	rs1688545	89708714	C	A
12	rs553951061	89708726	T	C
12	rs573525123	89708765	C	A
12	rs112270062	89709045	T	C
12	rs11105255	89709057	T	C
12	rs532651466	89709058	A	G
12	rs143701800	89709086	A	T
12	rs7954205	89709209	C	T
12	rs7302771	89709671	T	A
12	rs189224863	89709740	C	A
12	rs191260806	89709778	T	G
12	rs568217031	89710103	T	C
12	rs569723421	89710132	T	C
12	rs1492189	89710645	C	T
12	rs185011706	89710818	T	C
12	rs556335183	89711022	T	A
12	rs112772607	89711180	G	A
12	rs7311679	89711623	A	G
12	rs554622452	89711690	T	C
12	rs568036526	89711694	C	T
12	rs113988223	89711742	A	G
12	rs546081359	89711893	G	A
12	rs111426663	89712140	C	A
12	rs111594127	89712160	A	G
12	rs12231892	89712445	T	C
12	rs149916583	89712447	A	G
12	rs78236835	89712461	G	T
12	rs704063	89712504	G	A
12	rs142048102	89712674	A	G
12	rs189345934	89713137	T	C
12	rs704064	89713470	A	G
12	rs189859360	89713507	A	G
12	rs112094693	89713550	A	T
12	rs566220525	89713618	A	T
12	rs704065	89713745	A	G
12	rs111919183	89714034	T	G
12	rs542052557	89714072	A	T
12	rs112477536	89714148	T	C
12	rs6538175	89714155	A	G
12	rs186754252	89714169	G	C
12	rs75462477	89714232	C	T
12	rs558466495	89714349	A	G
12	rs147449012	89714509	T	A
12	rs554238292	89714946	G	C
12	rs567687593	89714980	C	A
12	rs147325576	89715071	C	G
12	rs11105256	89715192	G	T
12	rs182145407	89715254	T	C
12	rs186731347	89715299	G	A
12	rs184732706	89716022	A	T
12	rs113749776	89716077	T	C
12	rs11105257	89716089	T	C
12	rs12302846	89716133	A	G
12	rs73208396	89716300	T	C
12	rs78372440	89716750	A	G
12	rs140406978	89716814	C	G
12	rs10858844	89716916	G	C
12	rs144173713	89716981	T	G
12	rs532408964	89717001	G	T
12	rs192441289	89717352	T	C
12	rs3847927	89717358	G	C
12	rs11105258	89717443	A	G
12	rs532835177	89717454	C	G
12	rs563860750	89717678	C	T
12	rs148329197	89717768	C	G
12	rs181058060	89717772	C	G
12	rs1689436	89717805	A	T
12	rs201114050	89717806	T	G
12	rs202161404	89717818	G	T
12	rs534563765	89717821	T	A
12	rs5003834	89717822	G	T
12	rs186194218	89717830	G	T
12	rs144767854	89718087	C	T
12	rs11105260	89718096	A	G
12	rs187029542	89718308	T	C
12	rs577386977	89718589	C	T
12	rs77849368	89718636	T	C
12	rs2407833	89718910	G	A
12	rs186576485	89718972	C	T
12	rs1676453	89719046	G	C
12	rs146523699	89719340	T	C
12	rs77322544	89719421	C	G
12	rs192947572	89719892	A	C
12	rs183155393	89720010	G	A
12	rs73442768	89720125	T	C
12	rs145542315	89720205	A	G
12	rs192288886	89720299	A	G
12	rs10506970	89720306	G	A
12	rs55690938	89720420	G	A
12	rs76042706	89720501	C	G
12	rs546304686	89720871	C	G
12	rs189430167	89720984	C	T
12	rs17016643	89721024	C	T
12	rs111417334	89721105	A	G
12	rs704066	89721165	A	G
12	rs60808619	89721306	G	T
12	rs530873450	89721321	A	G
12	rs549585232	89721341	G	A
12	rs562915685	89721406	T	C
12	rs567798389	89721586	T	G
12	rs559701762	89722092	T	C
12	rs575744120	89722402	A	G
12	rs77667398	89722577	A	G
12	rs113412296	89722678	C	T
12	rs146222209	89722824	T	C
12	rs573569803	89722859	C	T
12	rs76299257	89723187	C	G
12	rs187166894	89723245	C	T
12	rs55643308	89723584	T	C
12	rs56252223	89723797	T	G
12	rs190344149	89723903	C	T
12	rs187635011	89723932	A	G
12	rs541593803	89724059	A	T
12	rs543486027	89724149	A	G
12	rs143851591	89724160	T	C
12	rs59303842	89724313	A	T
12	rs139697803	89724390	G	A
12	rs117958400	89724519	A	G
12	rs567189809	89724769	T	C
12	rs576833276	89724882	G	C
12	rs545743694	89724893	G	A
12	rs797091	89724927	C	T
12	rs371969894	89725224	T	C
12	rs544271184	89725400	T	C
12	rs74753300	89725555	A	G
12	rs188705032	89725556	A	G
12	rs146376580	89725690	A	T
12	rs181440929	89725715	A	C
12	rs704067	89726027	A	G
12	rs56205336	89726155	T	C
12	rs548272871	89726185	G	A
12	rs190133514	89726347	A	T
12	rs12302525	89726425	G	C
12	rs190993591	89726427	A	G
12	rs575641378	89726432	C	T
12	rs570730087	89726658	C	T
12	rs80182979	89726966	G	A
12	rs558248127	89727085	C	G
12	rs559728602	89727356	C	T
12	rs704068	89727441	C	T
12	rs79521420	89727467	A	G
12	rs28617581	89727476	A	C
12	rs111371603	89727500	A	C
12	rs704069	89727743	A	G
12	rs704070	89728126	C	T
12	rs17016654	89728383	C	T
12	rs704071	89728494	T	A
12	rs80149633	89728803	C	T
12	rs554205244	89728913	G	C
12	rs114429769	89729175	T	C
12	rs539965936	89729414	G	A
12	rs190239058	89729452	C	A
12	rs76448557	89729662	C	T
12	rs554345574	89729686	T	C
12	rs76367759	89729732	A	C
12	rs10161308	89729920	C	A
12	rs562306351	89729992	T	C
12	rs577225748	89730221	C	T
12	rs180744049	89730420	T	C
12	rs189845010	89730801	G	A
12	rs112561111	89730826	T	C
12	rs573681456	89730842	T	G
12	rs704072	89731122	G	A
12	rs191788827	89731456	A	C
12	rs75794351	89732464	C	A
12	rs74694973	89732596	A	G
12	rs141386321	89732903	G	C
12	rs111461768	89733051	G	A
12	rs550073750	89733597	C	T
12	rs552254154	89733640	A	C
12	rs140660121	89733727	T	C
12	rs112776129	89733859	A	T
12	rs573241722	89733904	C	T
12	rs184798693	89733905	C	T
12	rs529883960	89733950	C	T
12	rs532189948	89734039	G	A
12	rs9971767	89734245	G	C
12	rs113900241	89734338	T	C
12	rs180999568	89734361	A	C
12	rs79657138	89734421	A	C
12	rs181674074	89734868	A	T
12	rs138208945	89735577	T	C
12	rs77641217	89735593	C	T
12	rs143682205	89735677	C	T
12	rs117504506	89735811	A	T
12	rs74777962	89735898	T	A
12	rs567151906	89736131	C	T
12	rs78990369	89736193	T	C
12	rs144744725	89736424	T	C
12	rs148525202	89736552	C	G
12	rs61925065	89736663	G	A
12	rs113832506	89736909	T	G
12	rs543351225	89737464	G	A
12	rs56005041	89737556	T	C
12	rs192738417	89737566	T	C
12	rs183398699	89737626	C	T
12	rs187291479	89737629	G	A
12	rs557711527	89737768	A	C
12	rs189701464	89737939	A	G
12	rs548754700	89738190	T	C
12	rs115839937	89738408	C	T
12	rs535708077	89738473	G	C
12	rs113730420	89738717	A	G
12	rs188361466	89739017	G	T
12	rs11105262	89739455	G	C
12	rs112571851	89739590	A	G
12	rs543673918	89739752	G	A
12	rs143446148	89739786	G	A
12	rs566239389	89739881	C	T
12	rs187636544	89740066	T	C
12	rs112041795	89740238	T	C
12	rs532133187	89740511	A	T
12	rs551733691	89740518	T	C
12	rs143408137	89740672	T	C
12	rs796051	89740864	C	T
12	rs75311477	89741182	A	G
12	rs796050	89741255	G	A
12	rs2291613	89741267	A	G
12	rs79477769	89741276	A	G
12	rs117946895	89741300	C	A
12	rs570760578	89741302	C	G
12	rs539819136	89741340	G	A
12	rs553232308	89741375	A	C
12	rs796049	89741438	G	A
12	rs543463714	89741702	A	C
12	rs704073	89741711	A	G
12	rs10744	89741904	A	T
12	rs528150903	89741958	T	A
12	rs73210361	89741969	C	T
12	rs533206909	89742183	T	C
12	rs77021638	89742307	A	G
12	rs74785244	89742308	A	T
12	rs537245341	89742409	C	T
12	rs572470730	89742694	T	G
12	rs704074	89742731	C	T
12	rs566883550	89742940	T	G
12	rs146089505	89743140	A	G
12	rs704075	89743223	G	A
12	rs12828557	89743239	G	T
12	rs539683991	89743435	C	T
12	rs769701	89743589	A	G
12	rs543943390	89743599	T	C
12	rs769700	89743614	G	A
12	rs111655193	89743814	C	T
12	rs78601602	89743821	C	T
12	rs704076	89743921	A	C
12	rs704077	89743936	C	G
12	rs7967381	89744048	A	C
12	rs111837731	89744102	T	C
12	rs537953996	89744103	A	G
12	rs704078	89744246	G	T
12	rs371728439	89744362	G	C
12	rs182001170	89744414	A	G
12	rs531567226	89744564	A	G
12	rs546367623	89744665	C	T
12	rs770087	89744773	C	A
12	rs808820	89744826	G	A
12	rs7306360	89744915	T	A
12	rs180927263	89744993	A	G
12	rs78469369	89745016	T	C
12	rs704079	89745186	G	A
12	rs182761061	89745352	T	C
12	rs377057060	89745405	T	C
12	rs2279574	89745477	C	A
12	rs541128548	89745535	C	T
12	rs61734372	89745557	A	G
12	rs139215127	89745602	T	G
12	rs148576220	89745766	C	G
12	rs201126929	89745837	C	G
12	rs547561739	89745876	A	G
12	rs116765964	89745903	T	C
12	rs151076733	89746003	T	C
12	rs115720202	89746581	C	A
12	rs572391612	89746809	T	C
12	rs185392462	89747105	A	C
12	rs190636987	89747396	T	G
12	rs180761447	89747397	T	C
12	rs554898619	89747492	C	A
12	rs114117218	89747501	T	C
12	rs548581727	89747507	T	C
12	rs530844222	89747729	C	G
12	rs550931867	89747825	G	C
12	rs12300350	89747833	T	A
12	rs553455021	89747852	C	A
12	rs76222557	89747865	T	C
12	rs770086	89747875	T	C
12	rs185137075	89747912	C	G
12	rs576726652	89747983	T	C
12	rs56058231	89748048	C	T
12	rs76422167	89748240	C	G
12	rs114312633	89748376	T	C
12	rs552685815	89748487	T	C
12	rs562315812	89748557	G	A
12	rs564614885	89748644	C	T
12	rs3759318	89748793	A	G
12	rs544463649	89749120	T	C
12	rs704080	89749223	C	T
12	rs74418695	89749406	C	T
12	rs704081	89749409	T	C
12	rs11105263	89749509	G	A
12	rs11105264	89749545	G	T
12	rs144801374	89749816	G	C
12	rs78213549	89749882	G	C
12	rs77300291	89750025	C	G
12	rs111430800	89750051	A	G
12	rs147594328	89750136	A	C
12	rs765646	89750250	G	C
12	rs10047634	89750528	T	G
12	rs534221271	89750556	C	T
12	rs1688571	89750574	T	A
12	rs1689412	89750575	T	A
12	rs536554217	89750631	C	T
12	rs1688570	89750684	C	T
12	rs538917048	89751320	G	A
12	rs113510640	89751337	T	A
12	rs527863322	89751436	A	C
12	rs564883374	89751616	T	C
12	rs1689410	89751641	G	A
12	rs535005911	89752055	A	G
12	rs184797497	89752181	A	G
12	rs7299774	89752268	G	T
12	rs1688549	89752321	T	A
12	rs138869422	89752821	G	A
12	rs1472212	89752904	C	T
12	rs141995244	89753011	T	C
12	rs1650343	89753047	C	G
12	rs534831904	89753164	T	G
12	rs1650342	89753450	A	G
12	rs113057166	89753487	T	C
12	rs113011983	89753647	G	A
12	rs1689408	89753901	T	C
12	rs17016739	89754077	A	G
12	rs111653733	89754211	T	A
12	rs10454007	89754342	T	C
12	rs1650341	89754344	T	C
12	rs377461119	89754563	G	C
12	rs147497420	89754668	A	G
12	rs1689406	89754726	G	A
12	rs187860071	89754919	A	C
12	rs35192662	89755116	C	G
12	rs117887348	89755382	C	T
12	rs61293659	89755800	T	C
12	rs568214139	89755813	T	C
12	rs1688573	89755867	G	A
12	rs183138269	89755941	T	C
12	rs188570990	89756114	T	C
12	rs1688574	89756327	G	A
12	rs117240739	89756752	T	A
12	rs115583893	89756760	T	G
12	rs78257273	89756786	T	C
12	rs75815497	89756888	T	G
12	rs543983133	89757208	C	A
12	rs17459979	89757569	C	G
12	rs10506971	89757937	G	A
12	rs117556166	89757964	C	G
12	rs1689437	89758046	G	A
12	rs1631726	89758139	A	C
12	rs564646053	89758644	T	C
12	rs531995606	89759274	G	C
12	rs184968375	89759919	C	G
12	rs181620428	89760148	T	C
12	rs550057527	89760509	T	C
12	rs115484271	89760573	G	A
12	rs1427829	89760744	A	G
12	rs191108501	89761058	A	G
12	rs117002363	89761215	T	C
12	rs117869605	89761293	T	A
12	rs143535488	89761449	A	G
12	rs7965786	89761718	A	G
12	rs556526431	89761961	T	C
12	rs704082	89762045	G	A
12	rs574717525	89762090	G	C
12	rs7955644	89762143	C	T
12	rs704083	89762235	A	G
12	rs1427828	89762499	C	G
12	rs543072969	89762645	A	G
12	rs182961006	89763347	T	C
12	rs570673428	89763369	G	A
12	rs147121963	89763413	C	T
12	rs12819667	89763529	C	T
12	rs544750752	89763781	C	G
12	rs115859922	89763822	T	C
12	rs34520864	89764064	T	C
12	rs117450858	89764152	G	C
12	rs539486186	89764153	G	T
12	rs149619428	89764364	G	A
12	rs561627878	89764680	T	C
12	rs4842651	89764942	A	G
12	rs75992354	89764973	A	G
12	rs557869085	89765186	T	C
12	rs113645269	89765235	A	G
12	rs17016769	89765552	G	A
12	rs185675767	89765588	C	T
12	rs770081	89765885	G	A
12	rs139373997	89765886	G	T
12	rs569425204	89766071	G	C
12	rs117671942	89766228	A	G
12	rs542672428	89766347	T	C
12	rs188682811	89766475	C	T
12	rs11105267	89766807	T	G
12	rs111747236	89766939	T	C
12	rs567277232	89766971	A	C
12	rs147027833	89767155	C	G
12	rs809973	89767198	C	T
12	rs797267	89767237	G	A
12	rs573707352	89768096	A	G
12	rs542665737	89768113	G	T
12	rs112252912	89768307	G	A
12	rs181504037	89768523	C	T
12	rs533724693	89768553	T	C
12	rs532969934	89768732	G	C
12	rs189204168	89768836	T	C
12	rs182295345	89768839	G	A
12	rs7311138	89768994	A	G
12	rs7296703	89769062	C	T
12	rs552666937	89769065	C	T
12	rs1688569	89769140	A	T
12	rs190167022	89769375	T	C
12	rs528600682	89769405	G	A
12	rs7976283	89769425	A	G
12	rs117381219	89769567	C	T
12	rs574719496	89769625	C	T
12	rs142735555	89769715	G	C
12	rs542378700	89769893	G	T
12	rs1650337	89770068	T	G
12	rs151006173	89770307	C	T
12	rs539786121	89770482	T	A
12	rs112914514	89770500	G	A
12	rs149712266	89770542	A	G
12	rs543187800	89770587	T	C
12	rs561356616	89771036	T	C
12	rs553577592	89771173	A	G
12	rs559620733	89771331	T	C
12	rs533042707	89771365	T	C
12	rs3990314	89771512	C	T
12	rs12369904	89771515	A	C
12	rs704060	89771745	T	C
12	rs191724127	89771881	G	T
12	rs704061	89771903	C	T
12	rs535244518	89772115	G	A
12	rs704062	89772380	A	C
12	rs533916385	89772481	C	G
12	rs575746959	89772938	A	G
12	rs565251992	89773553	C	A
12	rs188273754	89774173	G	C
12	rs145760126	89774286	A	T
12	rs7302638	89774494	T	C
12	rs115294524	89774752	G	A
12	rs571458923	89774826	C	T
12	rs10506965	89775029	T	G
12	rs556095832	89775047	A	G
12	rs811745	89775069	T	C
12	rs12318428	89775186	A	G
12	rs61925087	89775593	T	G
12	rs75590541	89775689	A	G
12	rs187256602	89775811	G	A
12	rs192004796	89775823	C	G
12	rs567471065	89775824	G	A
12	rs536499629	89775956	C	T
12	rs569622663	89776051	C	T
12	rs12306658	89776091	C	A
12	rs558205680	89776125	A	T
12	rs770083	89776284	C	T
12	rs137943925	89776335	G	T
12	rs770082	89776485	A	G
12	rs149452140	89776595	A	T
12	rs534080337	89776938	C	T
12	rs538228639	89776960	G	A
12	rs17362956	89777311	G	C
12	rs193055178	89777489	A	G
12	rs11105270	89777557	T	C
12	rs118168758	89777840	T	C
12	rs12824510	89777859	A	G
12	rs17362991	89778026	C	G
12	rs704084	89778237	C	T
12	rs145493777	89778241	C	T
12	rs34663878	89778635	G	A
12	rs151059633	89778646	G	A
12	rs558954596	89778650	C	T
12	rs77797031	89778682	T	G
12	rs180883261	89779035	A	T
12	rs112333143	89779186	A	G
12	rs11105271	89779196	T	C
12	rs572775119	89779289	T	C
12	rs10777159	89779344	G	A
12	rs112146093	89779395	A	T
12	rs17016790	89779769	C	T
12	rs191989187	89779896	T	C
12	rs7135819	89779937	A	T
12	rs7305095	89779997	T	C
12	rs80275781	89780021	C	T
12	rs145375176	89780099	T	C
12	rs147999829	89780261	C	T
12	rs117538855	89780342	T	C
12	rs7305878	89780626	G	A
12	rs111931258	89780659	A	G
12	rs182374147	89780985	C	T
12	rs577820624	89781093	T	C
12	rs188132306	89781214	A	G
12	rs112735988	89781590	C	T
12	rs547464304	89781591	A	G
12	rs56009133	89781722	G	A
12	rs112577642	89781728	G	A
12	rs55779958	89781843	C	A
12	rs56372796	89781862	C	T
12	rs56176813	89782044	A	G
12	rs55677616	89782141	T	C
12	rs7313923	89782253	G	A
12	rs73210380	89782334	C	T
12	rs73210381	89782394	C	G
12	rs576207396	89782467	C	T
12	rs73210382	89782566	G	C
12	rs73210383	89782567	C	A
12	rs541066773	89782604	C	T
12	rs561292819	89782605	A	G
12	rs111885878	89782770	C	T
12	rs189582746	89782802	A	G
12	rs547118988	89782878	A	G
12	rs73210384	89782886	C	A
12	rs17363182	89782955	T	A
12	rs17363210	89783018	G	A
12	rs17363231	89783048	C	T
12	rs563797352	89783258	A	G
12	rs111831755	89783301	A	C
12	rs73210387	89783329	G	A
12	rs139512565	89783459	T	C
12	rs17460639	89783589	G	T
12	rs575006480	89783600	C	T
12	rs80060405	89783818	C	A
12	rs76526049	89783916	A	G
12	rs797266	89783985	C	T
12	rs569297514	89784111	G	A
12	rs73210390	89784196	G	C
12	rs73210393	89784209	G	C
12	rs17460688	89784259	C	T
12	rs7137695	89784668	G	A
12	rs79216323	89785074	G	T
12	rs188313203	89785082	C	T
12	rs190323412	89785250	T	C
12	rs571122775	89785260	T	C
12	rs563267013	89785726	G	T
12	rs192419911	89785780	T	C
12	rs7965995	89786048	A	G
12	rs6538183	89786183	G	A
12	rs529346026	89786780	G	A
12	rs192795794	89786890	A	G
12	rs551203701	89786946	A	G
12	rs17016823	89787012	G	T
12	rs556784567	89787160	A	G
12	rs112319430	89787161	T	A
12	rs113648049	89787456	T	C
12	rs189181800	89787535	A	G
12	rs181917701	89787624	C	T
12	rs11105273	89787787	C	T
12	rs566661612	89787948	A	T
12	rs575289583	89788063	G	A
12	rs146639720	89788192	T	C
12	rs566653971	89788427	A	G
12	rs190155257	89788444	C	T
12	rs545963450	89788564	C	T
12	rs182642597	89788627	T	C
12	rs117019986	89788633	T	G
12	rs73450533	89788735	A	G
12	rs143684230	89789154	A	G
12	rs529267424	89789312	A	C
12	rs530169967	89789381	C	G
12	rs547910900	89789412	A	G
12	rs541417354	89789725	G	A
12	rs184340359	89789906	C	T
12	rs142772126	89790072	A	C
12	rs10858846	89790192	G	C
12	rs574871229	89790256	G	T
12	rs149861963	89790339	T	C
12	rs144830147	89790473	C	T
12	rs111584310	89790713	T	C
12	rs574344986	89790938	A	G
12	rs75674005	89791085	C	T
12	rs539954437	89791482	C	T
12	rs185627725	89791739	T	G
12	rs112437289	89791754	A	G
12	rs192226431	89792036	G	A
12	rs17016834	89792230	C	A
12	rs112092092	89792311	C	T
12	rs573024999	89792519	T	G
12	rs541927694	89792520	T	A
12	rs12228672	89792826	A	G
12	rs564421786	89792937	T	C
12	rs560148415	89793026	T	C
12	rs139393728	89793249	G	T
12	rs190114831	89793728	G	T
12	rs112938842	89794336	A	G
12	rs145174744	89794343	A	G
12	rs117803734	89794364	T	C
12	rs1689419	89794388	A	C
12	rs113942790	89794399	T	C
12	rs188107929	89794571	A	T
12	rs17016837	89794586	C	T
12	rs17016839	89794664	G	A
12	rs73210397	89794753	T	C
12	rs180871149	89794802	C	T
12	rs117854171	89794863	T	C
12	rs142042801	89794957	G	A
12	rs140351955	89794981	A	G
12	rs145555808	89794987	T	C
12	rs75456951	89795030	C	A
12	rs112965206	89795122	G	A
12	rs547108302	89795200	C	A
12	rs186880705	89795550	C	T
12	rs138778773	89795696	A	G
12	rs542884382	89795830	G	C
12	rs148168326	89795847	A	C
12	rs529728794	89796199	G	A
12	rs550394428	89796216	T	C
12	rs140956260	89796292	G	C
12	rs112356023	89796381	T	C
12	rs12312942	89796813	T	C
12	rs139493559	89797189	G	T
12	rs145483715	89797465	T	C
12	rs55807312	89797519	T	C
12	rs770368	89797611	G	C
12	rs34196696	89797700	C	T
12	rs528830594	89797708	A	G
12	rs548917037	89797736	A	C
12	rs35913203	89797863	T	C
12	rs146510486	89797905	T	A
12	rs534474314	89797913	T	A
12	rs576893930	89798234	T	A
12	rs118112734	89798537	G	A
12	rs569390798	89798628	G	A
12	rs187053722	89798641	T	C
12	rs568304159	89798731	C	G
12	rs556716420	89798755	C	G
12	rs191370712	89798904	G	A
12	rs7975713	89799235	C	T
12	rs553619303	89799302	T	C
12	rs183108540	89799384	C	T
12	rs111358711	89799455	T	C
12	rs573018996	89799456	A	G
12	rs2640547	89799488	A	G
12	rs540272013	89799533	G	A
12	rs12307130	89799546	A	G
12	rs7315008	89799953	T	A
12	rs533259415	89800086	C	T
12	rs148558838	89800348	T	C
12	rs1650334	89800516	A	C
12	rs1689418	89800551	C	T
12	rs559207618	89800567	C	T
12	rs7316025	89800708	C	A
12	rs61925089	89800890	A	C
12	rs191168667	89800913	A	G
12	rs146522697	89800921	A	G
12	rs534099007	89801005	C	G
12	rs112136171	89801103	A	G
12	rs189286458	89801113	A	G
12	rs143381410	89801325	C	T
12	rs145590798	89801441	G	T
12	rs117415947	89801536	A	G
12	rs2407986	89801622	A	T
12	rs770085	89801933	A	T
12	rs186352595	89801996	C	G
12	rs139351425	89802036	G	A
12	rs13377900	89802087	C	G
12	rs150479882	89802198	T	C
12	rs138290180	89802285	T	C
12	rs554044553	89802355	C	T
12	rs573774975	89802361	G	C
12	rs796376	89802420	C	T
12	rs137919844	89802424	T	C
12	rs142364406	89802496	T	C
12	rs145924822	89802500	A	G
12	rs139812351	89802562	T	C
12	rs11105279	89802621	T	C
12	rs139161896	89802804	A	G
12	rs142383700	89803007	A	T
12	rs144716070	89803215	T	C
12	rs12582814	89803266	C	T
12	rs12230394	89803329	T	C
12	rs577536588	89803501	A	G
12	rs183230123	89803699	G	A
12	rs1065916	89803706	A	G
12	rs137939512	89803760	T	C
12	rs12578201	89804040	A	T
12	rs114246047	89804071	T	C
12	rs573611373	89804110	C	A
12	rs704086	89804183	G	A
12	rs57985525	89804223	G	A
12	rs565523285	89804284	T	C
12	rs704087	89804389	G	A
12	rs570589181	89804455	C	A
12	rs770372	89804471	G	A
12	rs142617939	89804912	C	G
12	rs187603810	89805209	T	C
12	rs536089098	89805517	C	T
12	rs61925090	89805548	A	G
12	rs147897117	89806233	G	A
12	rs141564090	89806268	G	C
12	rs564411605	89806748	A	T
12	rs17461356	89807449	A	C
12	rs34950676	89807535	T	G
12	rs113804325	89807759	T	C
12	rs113061454	89807829	T	C
12	rs11613532	89807952	C	G
12	rs117128762	89808434	C	T
12	rs548597664	89808567	T	C
12	rs17016852	89808805	T	C
12	rs183097324	89809027	C	T
12	rs17364048	89809086	G	A
12	rs374972353	89809431	T	A
12	rs140533604	89809604	C	T
12	rs575918943	89809653	G	A
12	rs79877994	89809790	C	T
12	rs116455957	89810383	A	G
12	rs549559145	89810410	C	T
12	rs184328085	89810491	A	T
12	rs12319447	89810989	G	C
12	rs34422056	89811101	A	C
12	rs12319715	89811254	A	G
12	rs146872009	89811258	T	C
12	rs190468841	89811380	G	A
12	rs573451540	89811796	A	G
12	rs185888811	89811798	A	G
12	rs568080615	89812183	A	T
12	rs140676202	89812197	T	C
12	rs143492442	89812743	A	G
12	rs546010103	89812756	T	G
12	rs187248753	89812897	T	C
12	rs770370	89812993	G	A
12	rs550590464	89813013	T	C
12	rs537895583	89813163	C	T
12	rs73211616	89813191	T	C
12	rs770369	89813307	C	T
12	rs78902910	89813410	T	G
12	rs184170705	89813648	T	C
12	rs569238425	89813791	G	A
12	rs111556856	89814615	A	G
12	rs187178644	89814884	C	T
12	rs539875765	89815038	T	C
12	rs796385	89815414	A	C
12	rs146883384	89815573	T	C
12	rs185850647	89815628	C	T
12	rs74503170	89815756	C	T
12	rs555970000	89815838	G	A
12	rs73450562	89815854	C	T
12	rs151100363	89815879	A	G
12	rs80277599	89815887	A	G
12	rs570192715	89815906	C	T
12	rs770377	89816443	A	T
12	rs180855814	89816704	T	C
12	rs61925091	89816762	T	C
12	rs770376	89817079	A	T
12	rs572042500	89817114	C	T
12	rs118063484	89817213	A	C
12	rs770375	89817364	T	C
12	rs559847062	89817376	C	T
12	rs7485077	89817697	C	T
12	rs538673548	89817740	A	C
12	rs187798747	89818010	A	C
12	rs770374	89818022	G	T
12	rs770373	89818289	T	C
12	rs189655242	89818481	T	A
12	rs144378508	89818675	G	A
12	rs704085	89818727	C	T
12	rs183378526	89818732	C	G
12	rs568192513	89818831	C	T
12	rs537156958	89818872	C	T
12	rs535484220	89819024	A	G
12	rs188364351	89819060	C	T
12	rs76714924	89819166	T	C
12	rs185380983	89819402	C	T
12	rs570515707	89819446	G	A
12	rs187846714	89819494	A	G
12	rs704088	89819830	A	G
12	rs561922417	89820026	C	G
12	rs142011823	89820272	G	A
12	rs147782640	89820536	T	C
12	rs560435800	89820537	A	G
12	rs116036766	89820587	T	C
12	rs554258746	89820666	A	G
12	rs58634647	89820703	A	C
12	rs150384409	89820935	C	T
12	rs11105282	89821066	C	T
12	rs551754969	89821177	T	G
12	rs112319982	89821366	A	T
12	rs704089	89822314	T	A
12	rs112117617	89822524	A	G
12	rs112370308	89822535	G	A
12	rs533572044	89822551	C	T
12	rs553338050	89822646	G	A
12	rs185224522	89823093	G	A
12	rs559864110	89823674	C	T
12	rs567218023	89823955	T	C
12	rs11105285	89824040	T	C
12	rs555349227	89824149	C	A
12	rs142492539	89824181	T	C
12	rs17016868	89824309	A	G
12	rs76732840	89824325	G	A
12	rs112971434	89824369	T	C
12	rs187492479	89824478	A	T
12	rs565777336	89824485	C	T
12	rs77850419	89824633	T	C
12	rs117346013	89824785	C	T
12	rs547120401	89824888	T	C
12	rs184877080	89824940	G	T
12	rs532058126	89825001	A	G
12	rs552181008	89825011	C	T
12	rs7295439	89825122	G	T
12	rs79107432	89825204	C	A
12	rs144411875	89825233	T	C
12	rs186630724	89825366	G	A
12	rs10858848	89825925	C	T
12	rs11105286	89826112	G	C
12	rs10777161	89826210	G	T
12	rs559650179	89826220	C	T
12	rs35012399	89826293	C	T
12	rs78220676	89826454	G	A
12	rs566803068	89826565	C	T
12	rs148297546	89826591	A	C
12	rs529550998	89827096	A	G
12	rs180992023	89827288	C	T
12	rs139517499	89827565	T	C
12	rs118130015	89827897	A	G
12	rs10858850	89828141	A	C
12	rs182639092	89828249	C	T
12	rs1492911	89828571	C	T
12	rs183102284	89828573	T	C
12	rs8181784	89828591	G	A
12	rs1845141	89828731	C	T
12	rs11105287	89829470	T	C
12	rs567926189	89829723	G	T
12	rs17364616	89830187	G	C
12	rs551155928	89830245	T	C
12	rs191699240	89830347	C	T
12	rs11105288	89830440	C	G
12	rs12306591	89830448	C	T
12	rs10777162	89830523	G	A
12	rs140918610	89830575	C	T
12	rs10745500	89830611	A	C
12	rs527451683	89830635	T	G
12	rs10777163	89830720	C	T
12	rs141704270	89830742	G	A
12	rs532248419	89830782	C	G
12	rs10858851	89830870	T	C
12	rs576777840	89831033	C	T
12	rs184793780	89831246	C	T
12	rs530013059	89831257	G	C
12	rs190695471	89831367	C	T
12	rs532110368	89831466	T	C
12	rs10777164	89831594	A	G
12	rs111533112	89831638	C	A
12	rs189354031	89831845	A	T
12	rs573281101	89831991	C	T
12	rs12811606	89832099	C	T
12	rs12303240	89832423	T	C
12	rs561608474	89832995	C	T
12	rs112549501	89833278	A	G
12	rs10858852	89833338	C	T
12	rs192232142	89833831	T	C
12	rs142668955	89833911	C	A
12	rs4842653	89834113	T	C
12	rs146902278	89834408	C	A
12	rs4842654	89834428	A	T
12	rs61925095	89834553	G	A
12	rs55954530	89834601	C	G
12	rs565354960	89834682	T	C
12	rs10858853	89834814	T	C
12	rs143960232	89834815	A	G
12	rs148209484	89834889	A	C
12	rs542351967	89834934	G	C
12	rs542965395	89834944	G	C
12	rs141532617	89834991	T	C
12	rs113025676	89835208	C	T
12	rs570863427	89835350	G	C
12	rs536830990	89835513	T	C
12	rs116883365	89835620	T	C
12	rs10858854	89835728	A	C
12	rs180837108	89835770	A	G
12	rs139582218	89835832	T	A
12	rs10858855	89835859	G	C
12	rs145767920	89835872	T	C
12	rs188616092	89835900	A	G
12	rs9795772	89835926	A	G
12	rs186885005	89836149	T	A
12	rs4499059	89836170	G	T
12	rs187216401	89836624	C	T
12	rs11513812	89836672	C	G
12	rs56693320	89836714	G	A
12	rs557017364	89836806	A	G
12	rs11105289	89837181	C	T
12	rs557076934	89837858	G	A
12	rs560942385	89837952	C	T
12	rs4842655	89838009	A	G
12	rs4842656	89838077	G	A
12	rs4842657	89838087	T	A
12	rs548891701	89838181	G	A
12	rs565895580	89838357	C	A
12	rs144162362	89838364	A	G
12	rs554946784	89838365	C	T
12	rs11105290	89838803	T	A
12	rs7309744	89838829	G	A
12	rs145485557	89838887	T	C
12	rs11105291	89839072	T	C
12	rs544532863	89839181	A	T
12	rs10858859	89839242	T	C
12	rs111495141	89839486	C	T
12	rs10858860	89839703	G	A
12	rs10858861	89839726	G	A
12	rs578191269	89839832	C	T
12	rs529288122	89840095	A	G
12	rs7314591	89840234	A	G
12	rs113091746	89840295	T	C
12	rs11105292	89840353	C	G
12	rs558091926	89840392	C	T
12	rs533130176	89840833	A	T
12	rs10777165	89840865	C	T
12	rs190971416	89840950	G	T
12	rs182004934	89841624	C	G
12	rs7134172	89841717	A	G
12	rs144594679	89841793	G	A
12	rs548833231	89841795	G	A
12	rs7137121	89841834	C	T
12	rs7308306	89841947	T	C
12	rs567831421	89842034	C	T
12	rs10858862	89842053	C	T
12	rs139695657	89842220	T	C
12	rs571451571	89842241	C	A
12	rs143592090	89842423	G	A
12	rs117047117	89842548	G	A
12	rs547479732	89842610	C	T
12	rs536264380	89842694	T	A
12	rs558935202	89842839	C	T
12	rs10858863	89843044	A	T
12	rs187983261	89843326	G	A
12	rs140766882	89843461	C	T
12	rs7313499	89843687	C	T
12	rs187493817	89843931	A	G
12	rs151257988	89844237	T	C
12	rs112050579	89844316	T	G
12	rs141359406	89845094	C	T
12	rs537163595	89845123	T	C
12	rs145088451	89845125	G	A
12	rs192364698	89845379	A	G
12	rs559848840	89845699	C	G
12	rs534952789	89845945	A	G
12	rs554884495	89845959	C	A
12	rs10858864	89846230	T	C
12	rs10858865	89846476	A	G
12	rs372495967	89846482	G	A
12	rs117220130	89846584	T	C
12	rs573147550	89846712	A	G
12	rs7299091	89846825	T	A
12	rs185300284	89881946	T	C
12	rs192907114	89882515	A	C
12	rs148670217	89882540	A	G
12	rs9634199	89882545	T	C
12	rs76672752	89882569	T	C
12	rs185573370	89882689	C	A
12	rs75443534	89883110	T	C
12	rs527567333	89883291	T	C
12	rs547443646	89883300	C	T
12	rs882781	89883302	G	A
12	rs117049206	89883332	G	A
12	rs74829987	89883519	T	C
12	rs937163	89883595	A	G
12	rs181155236	89883822	A	G
12	rs78332000	89883830	T	G
12	rs10858877	89884278	T	C
12	rs568704238	89884282	C	T
12	rs10858878	89884294	A	G
12	rs558836554	89884535	A	G
12	rs76074945	89884709	A	C
12	rs3892685	89884829	A	T
12	rs190061676	89884857	A	G
12	rs181816570	89885139	G	C
12	rs111304986	89885237	T	C
12	rs2018669	89885266	T	G
12	rs876556	89885442	T	C
12	rs876555	89885471	C	T
12	rs876554	89885473	C	T
12	rs113467193	89885575	T	C
12	rs79970955	89885648	T	G
12	rs78575226	89885663	C	G
12	rs140400217	89885745	T	C
12	rs200895672	89885790	C	G
12	rs76216585	89885848	T	C
12	rs6538189	89885923	A	C
12	rs6538190	89885942	C	T
12	rs567540109	89885952	C	T
12	rs561582122	89886323	C	T
12	rs11105300	89886325	G	C
12	rs7979968	89886348	C	T
12	rs11105301	89886494	T	C
12	rs10858879	89886578	A	T
12	rs75792677	89886639	A	G
12	rs10858880	89886761	T	C
12	rs185305236	89886799	C	A
12	rs529306049	89887196	T	C
12	rs117805363	89887197	A	G
12	rs17365885	89887372	G	A
12	rs1008764	89887649	C	T
12	rs578137941	89887897	C	A
12	rs531270074	89888187	A	T
12	rs183362130	89888227	A	G
12	rs117827991	89888479	T	C
12	rs12582952	89888589	T	C
12	rs74720486	89888692	C	T
12	rs2052828	89888790	T	C
12	rs10745501	89889127	A	C
12	rs77904396	89889420	C	G
12	rs183419934	89889696	A	G
12	rs144929626	89889781	C	G
12	rs529083959	89889846	G	A
12	rs186512484	89889917	C	T
12	rs553045027	89889921	G	A
12	rs149035824	89889996	A	G
12	rs567321620	89890046	T	C
12	rs75031192	89890264	T	C
12	rs542494830	89890524	C	T
12	rs7960289	89890590	G	A
12	rs148970909	89891052	G	A
12	rs201255266	89891168	C	T
12	rs565201633	89891294	T	C
12	rs11105302	89891366	A	G
12	rs143591958	89891438	G	T
12	rs10858881	89891474	G	T
12	rs150642929	89891695	T	C
12	rs11105303	89892151	C	T
12	rs112961740	89892160	C	T
12	rs528633088	89892242	C	T
12	rs10777170	89892258	C	T
12	rs186445200	89892424	T	C
12	rs143090959	89892549	G	A
12	rs554861232	89892657	A	G
12	rs140138482	89892783	C	T
12	rs150958929	89892892	T	A
12	rs79321478	89893086	G	T
12	rs139542394	89893113	T	C
12	rs77029482	89893145	A	G
12	rs10858882	89893197	C	A
12	rs10858883	89893348	C	T
12	rs190027731	89893398	G	T
12	rs529351109	89893680	C	T
12	rs55756636	89893702	A	C
12	rs10858884	89893712	A	G
12	rs535195210	89893800	A	G
12	rs575918108	89893852	C	G
12	rs7961863	89893877	T	C
12	rs540654545	89893888	A	G
12	rs7975152	89893925	A	G
12	rs550339871	89894023	T	A
12	rs10777171	89894103	A	C
12	rs535388750	89894177	G	C
12	rs10777172	89894267	T	C
12	rs61925108	89894301	G	T
12	rs200390180	89894370	G	A
12	rs150423200	89894621	T	C
12	rs554193540	89895235	G	A
12	rs11105304	89895461	A	G
12	rs4842489	89895719	C	G
12	rs117165654	89895859	A	G
12	rs140157777	89895860	T	A
12	rs551337788	89896318	G	A
12	rs567524621	89896600	A	G
12	rs113087241	89896613	A	T
12	rs573898810	89896755	C	T
12	rs10858885	89896897	T	C
12	rs547481015	89896948	C	G
12	rs10777173	89897003	T	C
12	rs189606219	89897026	G	C
12	rs12366934	89897028	C	A
12	rs112557259	89897040	T	C
12	rs10858886	89897161	G	C
12	rs10777174	89897286	A	G
12	rs10777175	89897304	T	C
12	rs11105305	89897334	T	C
12	rs529722587	89897361	G	A
12	rs534369963	89897385	C	G
12	rs11105306	89897388	T	C
12	rs186575219	89897471	T	C
12	rs10858887	89897500	C	T
12	rs566215169	89897514	A	G
12	rs548587263	89897665	A	G
12	rs4842490	89897669	T	C
12	rs113417621	89897706	G	C
12	rs558834140	89897726	A	G
12	rs4842659	89897750	G	A
12	rs574238937	89897860	T	G
12	rs563002901	89897904	T	C
12	rs138808993	89898147	A	G
12	rs566002881	89898474	G	A
12	rs573431700	89898892	A	G
12	rs10777177	89899103	C	A
12	rs187228068	89899384	A	G
12	rs191890684	89899456	A	T
12	rs79585397	89899609	T	C
12	rs7310515	89899627	G	C
12	rs7310238	89899702	A	G
12	rs7299172	89899852	T	A
12	rs570365710	89899873	C	T
12	rs7313924	89899912	G	C
12	rs558389147	89900037	C	T
12	rs67661008	89900140	G	A
12	rs530690857	89900355	T	C
12	rs142231805	89900502	C	A
12	rs532819521	89900505	A	G
12	rs566609202	89900575	T	G
12	rs7978862	89900640	A	G
12	rs74545980	89900834	A	G
12	rs117891749	89900870	C	A
12	rs144073347	89900946	C	G
12	rs564259681	89901078	C	A
12	rs55640711	89901120	G	T
12	rs546662876	89901166	G	T
12	rs59177052	89901479	A	G
12	rs117249160	89901537	G	A
12	rs534512500	89901596	G	A
12	rs10858888	89901617	A	G
12	rs180995504	89901742	G	A
12	rs138737842	89901822	A	T
12	rs188496199	89902088	C	T
12	rs10161460	89902219	C	T
12	rs12312151	89902335	A	G
12	rs10858889	89902604	A	G
12	rs9669104	89902794	C	T
12	rs577781379	89902851	T	C
12	rs11105307	89903205	G	C
12	rs56271586	89903215	C	T
12	rs113932249	89903497	A	T
12	rs7962804	89903633	T	G
12	rs190641281	89903643	A	G
12	rs61378614	89903654	C	A
12	rs576010798	89903697	C	A
12	rs561147366	89903816	T	G
12	rs185306154	89903986	T	C
12	rs10161375	89904052	A	C
12	rs10161378	89904167	T	C
12	rs182808488	89904508	C	T
12	rs73194568	89904530	C	T
12	rs111567467	89904596	G	A
12	rs559795427	89904613	T	C
12	rs34849501	89904616	T	C
12	rs8181612	89904698	T	A
12	rs549702597	89904759	C	T
12	rs534290254	89904938	A	G
12	rs77504306	89905377	A	C
12	rs151263012	89905494	G	T
12	rs535773089	89905498	C	A
12	rs4842491	89905537	C	T
12	rs193137770	89905566	C	G
12	rs12317958	89905656	A	C
12	rs536750143	89905710	G	A
12	rs112331025	89905814	C	G
12	rs561944531	89905895	A	C
12	rs575780486	89906218	C	T
12	rs10777178	89906229	T	C
12	rs570513514	89906357	A	G
12	rs530458936	89906933	G	T
12	rs11105308	89907010	A	G
12	rs10858890	89907166	C	T
12	rs537891748	89907322	A	T
12	rs10858891	89907474	C	T
12	rs533373116	89907488	C	T
12	rs79531068	89907624	A	T
12	rs566548586	89907645	G	A
12	rs186647341	89907775	G	A
12	rs4254123	89908218	C	A
12	rs10777179	89908225	G	C
12	rs575308116	89908278	T	C
12	rs12313447	89908279	A	G
12	rs10777180	89908480	C	T
12	rs10777181	89908627	T	C
12	rs10777182	89908691	C	G
12	rs74756010	89908693	T	C
12	rs12315152	89908984	A	G
12	rs4842492	89909062	G	T
12	rs55641402	89909153	T	C
12	rs61491188	89909217	C	T
12	rs4842493	89909300	G	A
12	rs4842494	89909470	G	A
12	rs10161364	89909541	G	C
12	rs556648337	89909565	C	T
12	rs75929616	89909623	G	A
12	rs76467544	89909693	T	C
12	rs193253181	89909761	G	A
12	rs554072777	89909810	A	G
12	rs17366704	89909835	C	A
12	rs562643346	89909845	A	G
12	rs11105309	89909850	C	T
12	rs549895199	89910197	T	C
12	rs10745503	89910220	T	C
12	rs10745504	89910274	C	T
12	rs571481451	89910297	T	A
12	rs533945119	89910298	A	T
12	rs554062104	89910299	T	A
12	rs56369286	89910457	G	A
12	rs10745505	89910684	G	A
12	rs80014075	89910827	A	G
12	rs192758753	89911186	T	G
12	rs10777183	89911391	C	T
12	rs368352526	89911422	T	G
12	rs10745506	89911501	C	T
12	rs117908148	89911893	G	A
12	rs79105157	89912345	C	T
12	rs77685743	89912391	A	C
12	rs147946089	89912574	A	T
12	rs181783207	89912889	C	G
12	rs10858892	89912955	A	T
12	rs537158706	89913006	G	C
12	rs186440676	89913036	T	C
12	rs10858893	89913323	G	A
12	rs555732887	89913335	T	C
12	rs1054807	89913419	T	C
12	rs4589356	89913556	C	T
12	rs11831532	89913633	C	T
12	rs12815434	89914024	A	G
12	rs7306772	89914142	T	G
12	rs371206002	89914237	G	A
12	rs10858894	89914261	C	T
12	rs561811694	89914330	A	G
12	rs529441273	89914638	A	G
12	rs10858895	89914880	A	T
12	rs71454159	89914883	A	T
12	rs10745507	89914886	A	T
12	rs183227431	89914889	A	T
12	rs555673149	89914943	A	C
12	rs540348529	89915030	A	G
12	rs544532033	89915385	T	C
12	rs3864928	89915549	C	G
12	rs73194597	89915906	A	G
12	rs527978112	89916334	C	T
12	rs7299750	89916665	T	C
12	rs139995124	89916781	T	G
12	rs2230283	89916811	T	C
12	rs555881011	89916854	T	G
12	rs187767855	89916968	A	G
12	rs2230282	89917037	A	G
12	rs530075677	89917074	T	C
12	rs199790853	89917301	G	A
12	rs200228838	89917349	T	C
12	rs184795006	89917437	T	C
12	rs2230281	89917518	A	G
12	rs188465081	89917541	T	A
12	rs192238079	89917865	A	G
12	rs200087000	89918265	A	G
12	rs572905861	89918597	A	C
12	rs11105310	89918677	A	C
12	rs534726949	89918685	G	A
12	rs573120625	89918785	A	C
12	rs75470544	89918849	T	C
12	rs531176080	89919202	G	C
12	rs556749858	89919472	A	T
12	rs10777184	89919568	T	C
12	rs202178815	89919659	T	G
12	rs200496430	89919703	A	G
12	rs547303804	89919782	G	A
12	rs557802463	89919956	T	C
12	rs10858896	89920184	T	C
12	rs144572638	89920198	A	G
12	rs7133847	89920349	T	C
12	rs181124798	89920362	G	C
12	rs11610404	89920483	G	A
12	rs11105312	89920733	T	C
12	rs555677873	89920798	A	G
12	rs143811232	89920887	A	T
12	rs80164869	89921202	T	A
12	rs10777185	89921275	T	C
12	rs10777186	89921277	A	G
12	rs12299158	89921681	T	C
12	rs151097832	89921740	A	G
12	rs12306780	89921860	T	A
12	rs58302337	89921956	G	A
12	rs190875878	89921968	T	C
12	rs10858897	89922032	A	C
12	rs10858898	89922111	G	A
12	rs184063340	89922202	C	T
12	rs137890004	89922286	A	G
12	rs118030011	89922458	T	C
12	rs56168514	89922621	G	A
12	rs550265370	89922848	A	G
12	rs58905933	89923344	T	C
12	rs10858899	89923811	C	G
12	rs570531183	89923881	A	C
12	rs11105314	89924559	T	C
12	rs11105315	89924755	T	G
12	rs11105316	89925200	G	T
12	rs187681064	89925246	A	T
12	rs113061189	89925507	G	A
12	rs9739163	89925509	A	G
12	rs184750986	89925533	A	G
12	rs147466662	89925543	G	A
12	rs9739167	89925553	A	C
12	rs79081349	89925564	C	T
12	rs552285113	89925566	C	T
12	rs565629472	89925740	T	G
12	rs528742918	89925909	A	G
12	rs548807085	89925956	C	T
12	rs188454451	89926088	G	A
12	rs573001186	89926247	A	G
12	rs563421378	89926357	A	G
12	rs559344863	89926483	T	C
12	rs181348952	89926654	A	G
12	rs11105318	89926658	A	G
12	rs1565679	89927081	C	T
12	rs146843595	89927122	G	A
12	rs538155613	89927170	A	G
12	rs11105319	89927177	A	G
12	rs11105320	89927357	G	C
12	rs556888030	89927437	G	C
12	rs10858902	89927789	G	A
12	rs10858903	89927972	A	G
12	rs537972894	89928076	A	T
12	rs10858904	89928199	C	G
12	rs4842660	89928313	T	C
12	rs557817219	89928552	A	G
12	rs560268360	89928669	G	C
12	rs12369685	89928905	G	A
12	rs12580678	89929057	T	A
12	rs552392375	89929319	T	G
12	rs73196614	89929892	G	T
12	rs2220729	89929953	A	G
12	rs147203449	89930122	T	C
12	rs545341975	89930385	C	G
12	rs4842661	89930399	G	A
12	rs1492914	89930426	T	C
12	rs56151290	89930536	T	A
12	rs570941296	89930576	T	C
12	rs10745508	89930626	C	T
12	rs117045835	89931103	G	A
12	rs1492913	89931193	T	G
12	rs527335229	89931317	C	T
12	rs549587966	89931439	A	G
12	rs188827098	89931546	C	G
12	rs11105323	89931747	C	T
12	rs529640201	89932003	G	A
12	rs7966277	89932034	C	A
12	rs185279078	89932045	G	A
12	rs7966729	89932289	G	A
12	rs143285018	89932434	A	G
12	rs75300538	89932514	A	T
12	rs182517182	89932570	C	A
12	rs2407987	89932593	G	A
12	rs1492912	89933373	A	G
12	rs4842662	89933446	C	T
12	rs559482915	89933491	C	T
12	rs183372214	89933620	T	C
12	rs3825330	89933710	T	C
12	rs140902145	89933729	G	A
12	rs3741898	89933763	C	G
12	rs3741899	89933931	A	G
12	rs116880358	89934049	T	C
12	rs188837837	89934051	A	G
12	rs568302170	89934359	C	T
12	rs10858906	89934474	T	C
12	rs10858907	89934560	C	G
12	rs75864581	89934615	T	C
12	rs117020197	89934616	A	G
12	rs144250529	89934620	T	G
12	rs10858908	89934657	A	T
12	rs76488788	89934905	G	A
12	rs183856235	89934923	T	C
12	rs12369195	89934972	C	G
12	rs566512371	89935186	T	C
12	rs117408037	89935206	G	A
12	rs10858909	89935387	T	C
12	rs17464848	89935496	G	A
12	rs181949690	89935608	C	T
12	rs61925135	89935836	T	C
12	rs151089005	89936231	G	A
12	rs560053594	89936257	G	A
12	rs7969322	89936315	T	C
12	rs554362275	89936618	G	A
12	rs186564264	89936759	A	G
12	rs560322754	89936939	A	G
12	rs556864943	89937354	T	G
12	rs722414	89937437	A	G
12	rs542554550	89937461	C	T
12	rs575951521	89938110	A	G
12	rs544768715	89938111	T	C
12	rs7969427	89938192	G	C
12	rs71438947	89938293	A	C
12	rs11105325	89938590	A	G
12	rs566274575	89938752	A	G
12	rs150210764	89939204	A	G
12	rs75564981	89939324	A	G
12	rs11105326	89939335	G	A
12	rs144352181	89940373	A	G
12	rs3920010	89940388	A	G
12	rs534922340	89940496	G	C
12	rs10777187	89940502	T	C
12	rs56132623	89940856	A	G
12	rs142570706	89940946	G	C
12	rs184301703	89941021	T	C
12	rs539540374	89941147	T	C
12	rs11105327	89941284	G	A
12	rs4842665	89941374	A	G
12	rs374503328	89941487	G	A
12	rs559101065	89941521	T	C
12	rs147768261	89941522	G	A
12	rs4842666	89941549	C	T
12	rs141470732	89941570	C	T
12	rs191441954	89942361	G	A
12	rs11105328	89942390	G	A
12	rs185971382	89942515	G	A
12	rs558007573	89942907	G	A
12	rs576487967	89943261	G	A
12	rs564341657	89943397	A	G
12	rs76719984	89943573	T	G
12	rs567747220	89943756	T	C
12	rs1389056	89943906	A	G
12	rs1389055	89944041	G	A
12	rs531314074	89944178	T	C
12	rs550407988	89944349	A	T
12	rs570120223	89944491	T	G
12	rs559049459	89944534	G	A
12	rs142716176	89944602	A	G
12	rs150998174	89944691	C	A
12	rs73196636	89944774	G	A
12	rs140835366	89944822	T	C
12	rs12297267	89944895	G	T
12	rs149729953	89944954	T	C
12	rs534676951	89945329	G	A
12	rs546682879	89945686	G	A
12	rs191899245	89945771	T	C
12	rs544112836	89946053	T	G
12	rs74350607	89946173	T	C
12	rs539186018	89946353	T	C
12	rs11615161	89946468	A	G
12	rs538419492	89946576	C	T
12	rs141569567	89946921	G	A
12	rs189050628	89946992	A	G
12	rs34205054	89947021	A	G
12	rs12307426	89947184	C	A
12	rs538323709	89947261	G	A
12	rs180956745	89947277	G	A
12	rs188458588	89947940	C	T
12	rs11613223	89948261	G	C
12	rs12313146	89948715	T	C
12	rs138468000	89948793	C	T
12	rs528399173	89948987	A	T
12	rs548548798	89949001	T	C
12	rs1353028	89949032	T	A
12	rs187566747	89949162	G	A
12	rs12370872	89949345	A	G
12	rs535739131	89949550	C	G
12	rs575414457	89949687	G	T
12	rs186073611	89949929	G	A
12	rs7302816	89950320	C	A
12	rs550514586	89950337	G	C
12	rs7302822	89950345	G	A
12	rs11614862	89950809	A	G
12	rs117247637	89950920	A	T
12	rs561127980	89951013	T	C
12	rs11614875	89951068	A	C
12	rs188990093	89951163	A	T
12	rs142209220	89951235	T	C
12	rs576550239	89951242	G	A
12	rs193127257	89951245	C	T
12	rs11105329	89951345	G	T
12	rs11836875	89951455	T	C
12	rs562135440	89951524	A	T
12	rs534098607	89951669	A	C
12	rs182044399	89952512	C	T
12	rs112417857	89952911	T	C
12	rs534218673	89953026	T	C
12	rs570739337	89953150	T	C
12	rs11831317	89953324	C	T
12	rs146960294	89953582	T	C
12	rs7980621	89953644	A	G
12	rs138055172	89953758	A	C
12	rs139307188	89954503	C	T
12	rs569872343	89954576	G	T
12	rs552091367	89954661	A	G
12	rs73435062	89954959	A	G
12	rs183576115	89955074	T	G
12	rs544291517	89955239	C	T
12	rs193242665	89955267	A	C
12	rs35140211	89955300	T	C
12	rs565868503	89955327	A	G
12	rs186472814	89955356	T	A
12	rs115987396	89955387	T	C
12	rs151252977	89955704	G	A
12	rs12424557	89956136	C	T
12	rs560291589	89956167	A	G
12	rs539446881	89956340	T	A
12	rs7314459	89956341	A	T
12	rs146865569	89956497	C	T
12	rs540649030	89956529	T	C
12	rs114792351	89956609	T	C
12	rs561720021	89956720	G	A
12	rs185421544	89956841	C	G
12	rs115031958	89957170	A	G
12	rs112589062	89957204	T	A
12	rs181430478	89957232	A	T
12	rs528885934	89957356	G	A
12	rs187818829	89958412	T	A
12	rs78162417	89958480	T	C
12	rs12308380	89958481	G	A
12	rs146007336	89958483	A	T
12	rs558526879	89958535	C	A
12	rs73435069	89958636	A	G
12	rs191026376	89958697	C	T
12	rs73435071	89959117	G	A
12	rs574220439	89959296	A	G
12	rs186827856	89959382	G	C
12	rs12304026	89959564	C	T
12	rs560866226	89959573	C	G
12	rs12297165	89959629	T	G
12	rs530260324	89959718	T	A
12	rs192898146	89959719	A	T
12	rs563648654	89959737	A	G
12	rs142659065	89959863	T	C
12	rs568452231	89959988	A	G
12	rs144912444	89960270	G	A
12	rs549711016	89960824	A	G
12	rs192930034	89960863	G	A
12	rs184656030	89961069	T	C
12	rs12313978	89961192	G	A
12	rs528432338	89961343	T	C
12	rs12300727	89961352	T	C
12	rs561188845	89961355	C	A
12	rs145292315	89961469	A	G
12	rs568090356	89961878	G	C
12	rs377032754	89961940	A	G
12	rs183747617	89961984	T	G
12	rs117888296	89962210	G	A
12	rs541544111	89962251	T	C
12	rs12426089	89962420	G	A
12	rs191702628	89962744	G	A
12	rs141237110	89962802	A	G
12	rs17380500	89962835	A	G
12	rs559574860	89963052	A	G
12	rs528318872	89963054	A	G
12	rs11105334	89963058	A	G
12	rs202018201	89963060	G	A
12	rs200061897	89963062	G	A
12	rs10858911	89963141	A	G
12	rs73196642	89963541	A	G
12	rs11610818	89963672	A	G
12	rs549552398	89963828	T	A
12	rs116857816	89963991	A	G
12	rs118137780	89964189	T	C
12	rs17465265	89964268	G	A
12	rs563860255	89964308	G	A
12	rs137890465	89964335	T	C
12	rs6538192	89964362	C	G
12	rs114813969	89964460	G	T
12	rs531966784	89964595	C	A
12	rs76967749	89964611	A	G
12	rs117618352	89964672	A	G
12	rs112669619	89964735	A	C
12	rs535722743	89964823	T	G
12	rs7313874	89965049	T	C
12	rs573586157	89965143	C	T
12	rs61925155	89965453	A	G
12	rs376967136	89965462	C	T
12	rs542264080	89965815	G	T
12	rs192963174	89965818	A	G
12	rs547841733	89965983	T	C
12	rs569754876	89966087	A	G
12	rs184519202	89966286	A	T
12	rs17465286	89966342	G	A
12	rs551815413	89966383	A	G
12	rs79930296	89966472	G	C
12	rs4842667	89966654	G	A
12	rs79212583	89966679	A	G
12	rs75783043	89966763	T	A
12	rs142955001	89966772	G	A
12	rs530127681	89966939	T	A
12	rs61925156	89967467	T	C
12	rs189485503	89967616	G	A
12	rs17380580	89967869	T	C
12	rs12317083	89967955	C	A
12	rs117211240	89968201	G	C
12	rs113223394	89968716	A	G
12	rs370635110	89968823	C	T
12	rs550004258	89968844	A	C
12	rs151137561	89968914	C	T
12	rs11834928	89969763	G	T
12	rs11837185	89969785	G	A
12	rs117129375	89970130	G	A
12	rs77966649	89970187	C	T
12	rs548161652	89970393	T	C
12	rs187353612	89970971	C	T
12	rs566993893	89971646	T	C
12	rs183924290	89971652	T	C
12	rs56208213	89971693	T	C
12	rs17465335	89972472	A	G
12	rs571700944	89973268	C	T
12	rs118007963	89973366	A	G
12	rs574992197	89973438	T	G
12	rs533958527	89973906	T	C
12	rs535407357	89974370	G	A
12	rs555134930	89974399	G	T
12	rs1224265	89974447	T	C
12	rs527639629	89974792	C	T
12	rs190361649	89975128	C	G
12	rs143845547	89975148	T	C
12	rs1224264	89975353	G	A
12	rs17380650	89975355	G	T
12	rs1224263	89975703	A	G
12	rs549068434	89975734	G	A
12	rs572629096	89975758	T	C
12	rs554228098	89975990	C	G
12	rs1224262	89976018	G	A
12	rs1224261	89976111	T	C
12	rs1224260	89976133	T	C
12	rs73196644	89976227	T	A
12	rs563317799	89976940	T	C
12	rs76888433	89976942	A	G
12	rs1224259	89977025	G	A
12	rs577336738	89977072	A	T
12	rs79977176	89977423	G	A
12	rs7312941	89977637	A	G
12	rs79130604	89977711	G	A
12	rs546503172	89977721	G	A
12	rs1689040	89978233	T	C
12	rs186479559	89978299	T	C
12	rs185097551	89978613	C	A
12	rs371212088	89979084	A	G
12	rs191864267	89979142	T	C
12	rs2452497	89979238	C	A
12	rs548429931	89979312	G	A
12	rs185122403	89979333	C	T
12	rs1715636	89979923	A	T
12	rs557096676	89980082	C	G
12	rs180805603	89980543	C	T
12	rs35201139	89980660	T	C
12	rs549381633	89980696	C	A
12	rs185423159	89980726	T	A
12	rs1224258	89980728	A	T
12	rs181571995	89980731	G	T
12	rs572593276	89980737	T	G
12	rs12304786	89981003	G	A
12	rs569240325	89981579	G	A
12	rs550802674	89981603	C	T
12	rs540947852	89982076	G	A
12	rs529527096	89982175	T	G
12	rs186789568	89982683	A	G
12	rs569260037	89982726	A	T
12	rs192554541	89983110	G	A
12	rs75724051	89983142	A	T
12	rs563113412	89983197	G	A
12	rs188263725	89983250	C	A
12	rs189510463	89984194	C	T
12	rs181112736	89984307	C	T
12	rs191454131	89984739	A	T
12	rs61736878	89985004	A	C
12	rs181715279	89985076	A	T
12	rs572703815	89985186	A	T
12	rs186036481	89985354	A	T
12	rs527358937	89985646	A	C
12	rs550161458	89985827	T	C
12	rs76204883	89986164	T	C
12	rs10506974	89986336	T	C
12	rs12314615	89986453	C	A
12	rs10506975	89986523	C	T
12	rs568203378	89986758	A	G
12	rs574462410	89987078	A	T
12	rs528797065	89987289	T	C
12	rs550810027	89987393	A	G
12	rs554526998	89987457	G	A
12	rs17017077	89987571	G	A
12	rs2681481	89987841	T	A
12	rs2854377	89988256	A	T
12	rs554920378	89988628	A	C
12	rs183030282	89988751	G	A
12	rs4240743	89988947	C	T
12	rs79236536	89989108	T	C
12	rs2681478	89989287	T	C
12	rs1401982	89989599	G	A
12	rs140389321	89989741	T	C
12	rs540692199	89989970	G	A
12	rs12312064	89990297	G	A
12	rs569259627	89990334	T	C
12	rs145037037	89990622	A	C
12	rs78874296	89990767	C	T
12	rs2854376	89991084	A	G
12	rs2854375	89991158	A	G
12	rs142006903	89991290	C	T
12	rs1915109	89991305	G	A
12	rs2854374	89991309	A	C
12	rs117742247	89991313	T	C
12	rs2854373	89991315	G	C
12	rs554375413	89991698	A	G
12	rs1915108	89991739	A	C
12	rs542104125	89991856	A	G
12	rs201490820	89992197	C	T
12	rs571282870	89992778	T	C
12	rs184499616	89993087	A	G
12	rs199565655	89993094	T	G
12	rs529223201	89993337	G	A
12	rs562567468	89993350	C	T
12	rs531405147	89993354	C	T
12	rs11105337	89993507	T	A
12	rs527284936	89993546	T	C
12	rs185698333	89993558	T	A
12	rs17380907	89993699	C	G
12	rs550224695	89994420	G	A
12	rs552402665	89994545	A	C
12	rs529667021	89995021	C	T
12	rs79015625	89995138	C	T
12	rs2854371	89995466	A	G
12	rs574220343	89995618	C	T
12	rs2681479	89995732	A	G
12	rs139903940	89995755	T	A
12	rs143699242	89995928	T	G
12	rs182713050	89996061	A	T
12	rs2854370	89996090	T	C
12	rs73196656	89996381	T	C
12	rs538901686	89996695	G	A
12	rs150414837	89996704	A	G
12	rs192254724	89996785	G	A
12	rs12310413	89996786	C	G
12	rs183272181	89996799	T	C
12	rs17380921	89997233	T	C
12	rs193145944	89997433	A	G
12	rs17465678	89997478	C	T
12	rs35349730	89998019	G	A
12	rs576575336	89998136	T	A
12	rs552582957	89998178	C	T
12	rs189203372	89998483	C	A
12	rs191482667	89998527	T	G
12	rs188800223	89998648	T	C
12	rs570196179	89998921	G	A
12	rs2854369	89999289	T	C
12	rs190626779	89999295	T	C
12	rs2854368	89999853	C	T
12	rs2854367	90000081	T	C
12	rs184863678	90000348	A	C
12	rs562769784	90000443	T	C
12	rs73196661	90000560	T	C
12	rs17465699	90000683	T	C
12	rs1356819	90000761	C	A
12	rs957525	90000815	C	T
12	rs564029187	90001302	T	C
12	rs2681476	90001314	T	C
12	rs143421220	90001457	A	C
12	rs117797236	90001504	A	G
12	rs556248579	90001617	G	A
12	rs576170168	90001644	G	C
12	rs560263573	90001802	A	G
12	rs2681475	90001917	C	T
12	rs2681474	90002065	A	C
12	rs2681473	90002232	C	T
12	rs545147237	90002744	G	A
12	rs11615424	90002927	G	T
12	rs61525321	90003001	T	C
12	rs148855305	90003456	C	T
12	rs187754798	90003504	C	A
12	rs183742108	90003609	A	G
12	rs186924523	90003693	C	T
12	rs543726861	90003760	A	G
12	rs17017109	90004107	G	T
12	rs200516778	90004189	A	T
12	rs551041832	90004550	C	T
12	rs190030127	90004739	C	G
12	rs201723832	90005152	A	G
12	rs185647543	90005171	G	A
12	rs185435856	90005376	G	T
12	rs2139554	90005506	T	C
12	rs146252615	90006039	A	G
12	rs139269094	90006158	C	T
12	rs66853642	90006225	A	G
12	rs144260364	90006526	C	T
12	rs111481954	90006905	T	C
12	rs541728303	90006961	G	T
12	rs147871424	90007036	A	G
12	rs532919042	90007070	C	T
12	rs373368454	90007204	G	A
12	rs12321004	90007442	T	C
12	rs554092383	90007664	C	T
12	rs543242383	90007805	T	C
12	rs530743369	90007872	C	T
12	rs186798926	90008353	T	C
12	rs1520183	90008611	T	C
12	rs577770549	90008860	G	A
12	rs2681472	90008959	G	A
12	rs11830790	90009165	G	A
12	rs538101946	90009536	C	A
12	rs560326898	90009620	A	T
12	rs17465916	90009929	A	G
12	rs569854765	90010009	C	A
12	rs141712758	90010242	G	C
12	rs117570978	90010269	A	G
12	rs186399892	90011033	C	T
12	rs17381194	90011095	C	T
12	rs536432984	90011220	A	G
12	rs2254781	90012146	C	T
12	rs147461959	90012273	C	T
12	rs567553930	90012343	C	T
12	rs145667502	90012441	T	A
12	rs530636965	90012491	A	G
12	rs2681492	90013089	C	T
12	rs113691079	90013327	A	G
12	rs112900084	90013343	A	G
12	rs151294985	90013344	T	C
12	rs140794094	90013817	G	A
12	rs199582675	90013932	T	C
12	rs556718607	90014228	G	A
12	rs189804960	90014262	T	C
12	rs183141630	90014520	C	T
12	rs564338970	90014718	G	A
12	rs17381270	90015270	A	G
12	rs536035172	90015710	A	C
12	rs12306551	90015728	A	T
12	rs558082145	90015796	C	T
12	rs187534843	90015948	C	A
12	rs572836808	90016017	A	C
12	rs148238051	90016396	A	G
12	rs118146639	90016456	C	T
12	rs147471906	90016527	G	A
12	rs11105345	90016802	A	C
12	rs538052069	90017505	C	T
12	rs2070759	90017736	G	T
12	rs201291118	90018202	A	G
12	rs12818945	90018234	A	C
12	rs556556356	90018286	C	A
12	rs189556740	90018330	G	A
12	rs181795161	90018550	C	T
12	rs530151643	90018669	C	T
12	rs4277172	90018771	G	T
12	rs2897825	90018858	A	G
12	rs533953944	90018870	T	A
12	rs57481061	90019178	G	C
12	rs7297206	90019229	C	T
12	rs12423192	90019776	T	A
12	rs191156704	90020093	G	A
12	rs182679209	90020137	G	C
12	rs11105347	90020385	T	G
12	rs2681491	90020691	C	T
12	rs11105348	90020737	G	A
12	rs75447741	90020745	C	T
12	rs575057636	90021032	G	A
12	rs2070758	90021221	C	A
12	rs150925098	90021293	A	G
12	rs187804028	90021338	T	C
12	rs2681490	90021934	T	C
12	rs2681489	90022066	A	C
12	rs60559321	90022217	A	C
12	rs544639855	90022261	G	A
12	rs4842668	90022376	A	G
12	rs2681488	90022778	A	T
12	rs138437788	90022809	T	G
12	rs575717768	90022898	C	T
12	rs116858620	90023050	C	T
12	rs144252561	90023052	G	A
12	rs572699042	90023096	G	A
12	rs148707877	90023199	G	T
12	rs191105604	90023405	C	T
12	rs2681487	90023847	A	G
12	rs572836777	90024044	C	T
12	rs542478276	90024535	A	T
12	rs184064157	90024538	G	A
12	rs553767377	90024657	C	A
12	rs12581002	90024847	G	A
12	rs2854379	90024866	T	C
12	rs191346998	90024953	T	C
12	rs543314035	90025045	G	A
12	rs191875939	90025400	G	A
12	rs577782133	90025449	C	T
12	rs74779708	90025470	C	T
12	rs184308256	90025521	A	G
12	rs576679859	90025527	A	C
12	rs2681486	90025535	G	C
12	rs565142271	90025550	C	T
12	rs2681485	90025622	G	A
12	rs576282996	90026033	C	G
12	rs548426465	90026062	G	A
12	rs566647166	90026172	C	T
12	rs73196673	90026415	T	C
12	rs11105352	90026462	A	G
12	rs11105353	90026463	A	C
12	rs11105354	90026523	G	A
12	rs569303343	90026603	A	G
12	rs10219693	90027405	G	A
12	rs549610434	90027496	C	T
12	rs546192331	90027805	A	C
12	rs144671547	90028120	C	T
12	rs549601888	90028225	C	T
12	rs1050395	90028901	C	T
12	rs191937755	90029095	A	G
12	rs183733269	90029236	A	G
12	rs188962042	90029420	G	T
12	rs2037374	90029737	G	A
12	rs150526139	90029828	T	A
12	rs2037373	90029980	G	C
12	rs2037372	90030011	G	C
12	rs574631132	90030035	C	T
12	rs73196675	90030148	G	C
12	rs1356820	90030665	T	C
12	rs56783463	90031200	C	T
12	rs546834854	90031320	T	C
12	rs10858914	90031395	C	T
12	rs551376894	90031406	A	C
12	rs562254791	90031445	A	G
12	rs545923807	90031525	C	A
12	rs535319875	90031663	C	T
12	rs34217226	90032128	T	A
12	rs181139746	90032274	C	T
12	rs77847992	90032643	A	C
12	rs537945701	90032699	C	A
12	rs189697898	90032846	C	G
12	rs73196678	90032943	C	T
12	rs12303603	90032948	G	C
12	rs147620439	90033008	T	C
12	rs568175974	90033230	A	G
12	rs368432982	90033445	T	G
12	rs533749977	90033740	C	T
12	rs531521049	90034321	T	C
12	rs78409878	90034407	T	C
12	rs533654981	90034463	T	G
12	rs561476599	90035019	C	G
12	rs574867265	90035027	A	G
12	rs11105356	90035033	T	C
12	rs549385394	90035675	C	T
12	rs189811029	90036451	A	G
12	rs56138201	90036543	A	G
12	rs4842669	90036710	C	T
12	rs546208155	90036813	G	A
12	rs141196485	90036868	T	C
12	rs12318371	90036870	C	T
12	rs139423344	90036893	A	G
12	rs188209926	90036903	A	G
12	rs531999789	90036905	G	A
12	rs192789072	90037060	C	A
12	rs540084019	90037067	C	T
12	rs147630009	90037073	C	T
12	rs572205450	90037273	A	G
12	rs4842670	90037342	C	T
12	rs149731397	90037398	A	G
12	rs111337717	90037506	C	T
12	rs112955323	90037585	C	A
12	rs10777188	90037849	C	A
12	rs188172409	90037860	T	C
12	rs574410387	90037905	G	A
12	rs141177492	90037942	G	A
12	rs36010888	90038222	C	A
12	rs541882500	90038381	A	G
12	rs184483022	90038398	T	C
12	rs2056327	90038554	T	C
12	rs567970438	90038666	T	C
12	rs76662192	90038735	T	C
12	rs116977872	90038978	G	C
12	rs528921270	90039249	G	A
12	rs12817819	90039326	T	C
12	rs181450563	90039627	A	C
12	rs186771474	90039670	C	T
12	rs188964228	90039773	A	G
12	rs12425706	90039872	C	T
12	rs939329	90039884	G	A
12	rs4376957	90040020	G	A
12	rs143458554	90040050	C	T
12	rs568987767	90040231	T	A
12	rs79501713	90040608	T	A
12	rs73196686	90040620	T	A
12	rs117785917	90040774	C	T
12	rs576116086	90040962	C	T
12	rs555421148	90040984	T	C
12	rs4842671	90041007	C	G
12	rs4842498	90041008	T	A
12	rs183044943	90041169	A	T
12	rs529203016	90041300	A	G
12	rs116881809	90041332	T	C
12	rs145017839	90041524	C	T
12	rs76176710	90041694	A	G
12	rs6538194	90041783	T	C
12	rs541389399	90041791	A	G
12	rs561275003	90041799	T	G
12	rs77518567	90042063	C	T
12	rs11105358	90042142	C	G
12	rs560683541	90042604	C	T
12	rs77997202	90043024	C	A
12	rs61926781	90043098	T	C
12	rs574194803	90043410	G	A
12	rs74514610	90043472	A	T
12	rs112389263	90043679	G	A
12	rs149329528	90043757	T	C
12	rs117032433	90044221	T	C
12	rs188667099	90044580	G	A
12	rs574269437	90044892	T	A
12	rs184485810	90044906	A	G
12	rs546727516	90045588	T	A
12	rs527522067	90045813	T	C
12	rs181175399	90045907	T	C
12	rs114371526	90045988	A	G
12	rs548925059	90046549	G	C
12	rs190377756	90046690	A	G
12	rs534923275	90046832	G	A
12	rs7975689	90046994	G	A
12	rs540443918	90047048	C	T
12	rs183914127	90047050	T	G
12	rs112759671	90047097	T	C
12	rs562733923	90047114	T	C
12	rs556903446	90047142	T	C
12	rs12300637	90047177	C	T
12	rs542680819	90047253	G	T
12	rs113662316	90047296	C	G
12	rs573939448	90047572	C	T
12	rs560386418	90047917	T	C
12	rs377023602	90048104	T	C
12	rs192244097	90048134	A	T
12	rs534212554	90048135	T	C
12	rs536886794	90048199	C	T
12	rs558980294	90048308	T	C
12	rs540511292	90048585	G	T
12	rs60318362	90049134	C	T
12	rs17191974	90049367	T	C
12	rs559122210	90049382	G	A
12	rs116694524	90049575	A	G
12	rs527261168	90050146	T	C
12	rs12579302	90050503	G	A
12	rs73198545	90050655	C	G
12	rs117306837	90050914	G	T
12	rs11105359	90051081	T	G
12	rs11105360	90051172	C	T
12	rs535974299	90051338	C	A
12	rs556392415	90051407	T	A
12	rs10858915	90051547	G	A
12	rs188724424	90051822	T	C
12	rs192483248	90051891	C	G
12	rs565101235	90052251	A	G
12	rs186671402	90052316	A	T
12	rs528665279	90052422	T	G
12	rs192684290	90053172	T	C
12	rs144710077	90053280	G	A
12	rs576893170	90053308	A	G
12	rs2056331	90053355	T	C
12	rs560598801	90053466	A	G
12	rs188315124	90053481	T	C
12	rs548511608	90053786	G	A
12	rs117470332	90054152	C	T
12	rs73437338	90054619	C	T
12	rs539532803	90055032	C	T
12	rs546743876	90055071	G	A
12	rs371511631	90055146	T	A
12	rs73198547	90055156	G	T
12	rs189992026	90055727	C	T
12	rs548971445	90055874	A	G
12	rs10777189	90056126	A	G
12	rs138556784	90056808	A	G
12	rs192992610	90057432	G	C
12	rs192374346	90057829	C	T
12	rs147972789	90057920	T	C
12	rs113397318	90058240	G	T
12	rs144836957	90058485	C	T
12	rs57080948	90058722	T	C
12	rs111478946	90058842	A	G
12	rs2037377	90058848	T	C
12	rs540671001	90059060	T	C
12	rs140684934	90059373	A	T
12	rs534894174	90059733	T	C
12	rs556068737	90059761	C	T
12	rs77746315	90060095	T	C
12	rs74975121	90060191	G	A
12	rs17249754	90060586	A	G
12	rs140215180	90061053	C	T
12	rs150316945	90061475	T	G
12	rs11609503	90061559	A	G
12	rs181796419	90061608	T	C
12	rs552471165	90061617	G	T
12	rs186171219	90061730	T	C
12	rs564651131	90061805	C	T
12	rs149317449	90061900	C	A
12	rs564115073	90062168	A	C
12	rs183299440	90062368	A	T
12	rs6538195	90062376	A	G
12	rs12315444	90062495	G	A
12	rs548038410	90062550	C	T
12	rs17782841	90062662	G	A
12	rs73198549	90063393	C	T
12	rs546588036	90063421	C	T
12	rs536144983	90063467	C	T
12	rs577731462	90063697	A	G
12	rs540406434	90063745	A	G
12	rs542096822	90063927	A	G
12	rs73198550	90064085	C	T
12	rs533027263	90064145	T	C
12	rs528892645	90064296	C	T
12	rs184127214	90064306	T	C
12	rs538015170	90064442	T	C
12	rs141903336	90064494	G	T
12	rs187910911	90064536	G	A
12	rs6538196	90064604	T	G
12	rs576020882	90064706	G	A
12	rs528854744	90064963	C	A
12	rs562008818	90064982	T	C
12	rs571801437	90065204	C	T
12	rs1401983	90065304	A	G
12	rs562710474	90065388	T	G
12	rs555848486	90066182	C	T
12	rs544698800	90066246	C	T
12	rs189310049	90066256	C	G
12	rs7131965	90066335	C	T
12	rs563901656	90066619	T	C
12	rs181171568	90066696	C	T
12	rs545121375	90066814	C	T
12	rs74960367	90066861	G	T
12	rs572051994	90066873	A	C
12	rs143055077	90067099	G	T
12	rs567244545	90067370	A	G
12	rs150052931	90067500	T	C
12	rs558631348	90067536	T	A
12	rs559800731	90067797	A	G
12	rs73198552	90067938	C	T
12	rs538832961	90068174	A	G
12	rs192650286	90068338	A	C
12	rs186975323	90068900	T	C
12	rs17191995	90068971	G	A
12	rs191868084	90069049	G	A
12	rs565765500	90069069	C	T
12	rs6538197	90069253	T	C
12	rs11105364	90069276	G	T
12	rs553508769	90069304	T	C
12	rs73437353	90069399	C	T
12	rs559491788	90069447	A	T
12	rs140898648	90069545	C	T
12	rs545735185	90069615	C	A
12	rs181960596	90069932	T	G
12	rs4842672	90070038	C	T
12	rs146659744	90070101	C	G
12	rs115174693	90070818	C	A
12	rs11105365	90070823	G	C
12	rs149074652	90071234	G	A
12	rs567710144	90071276	G	A
12	rs555705869	90071456	C	G
12	rs575348940	90071560	G	A
12	rs4842673	90072015	G	A
12	rs73437358	90072076	A	G
12	rs542232163	90072643	C	T
12	rs545969359	90072711	A	C
12	rs191510989	90072824	C	T
12	rs58511820	90073301	T	C
12	rs533759604	90073302	A	C
12	rs553419353	90073303	C	A
12	rs545336118	90073445	C	A
12	rs1880980	90073585	T	C
12	rs75469213	90073644	A	G
12	rs538647666	90074270	A	G
12	rs11105368	90074441	C	G
12	rs563827094	90074600	G	A
12	rs567081981	90074816	C	G
12	rs188357501	90074891	A	T
12	rs4842674	90075159	T	A
12	rs4842675	90075243	T	C
12	rs560867931	90075612	G	A
12	rs549930491	90075648	G	A
12	rs73198556	90075686	C	T
12	rs181812874	90075687	A	G
12	rs568756012	90075959	C	T
12	rs183271170	90076144	T	C
12	rs73198557	90076293	T	G
12	rs117977308	90076634	C	T
12	rs182281522	90076750	A	T
12	rs188194461	90076776	A	C
12	rs12300377	90076898	C	T
12	rs79293004	90076919	C	A
12	rs142700299	90077239	A	G
12	rs117787253	90077301	T	C
12	rs151020576	90077363	A	G
12	rs183483433	90077384	T	C
12	rs2407988	90077397	T	C
12	rs529337630	90077533	C	T
12	rs559515794	90077717	T	A
12	rs553196035	90077727	G	T
12	rs146023061	90077793	C	T
12	rs530488853	90077932	T	C
12	rs1880978	90078031	T	A
12	rs1880979	90078050	T	G
12	rs191366940	90078058	A	T
12	rs149573634	90078536	A	G
12	rs529577452	90078560	C	T
12	rs11105369	90078622	C	T
12	rs17782847	90078824	C	T
12	rs142228360	90078847	T	C
12	rs12321092	90079016	C	T
12	rs527819354	90079204	G	A
12	rs143272641	90079561	C	T
12	rs146200901	90079654	T	C
12	rs551288388	90079674	T	A
12	rs149890573	90079675	A	G
12	rs576525241	90079676	G	A
12	rs545599452	90079677	C	A
12	rs117605464	90079758	A	G
12	rs530107419	90079816	C	T
12	rs551158053	90080028	G	A
12	rs10745509	90080220	C	A
12	rs144487847	90080237	A	G
12	rs543778731	90080300	A	C
12	rs527506974	90080601	C	T
12	rs141293875	90080619	T	C
12	rs191269743	90080783	G	C
12	rs79304767	90080939	G	A
12	rs61926783	90080943	T	C
12	rs188560647	90080949	A	G
12	rs7136259	90081188	T	C
12	rs150201632	90081313	A	G
12	rs142265907	90082127	T	C
12	rs532275288	90082160	G	A
12	rs17836871	90082166	C	T
12	rs188652890	90082231	C	A
12	rs181476145	90082257	C	G
12	rs117635553	90082370	C	T
12	rs572908285	90082527	A	G
12	rs2037375	90082909	C	A
12	rs186296736	90083286	A	G
12	rs148438474	90083433	G	T
12	rs1527540	90083794	G	A
12	rs555468319	90084221	C	T
12	rs569245314	90084294	G	A
12	rs537296953	90084357	A	T
12	rs557314681	90084358	T	A
12	rs11612498	90084686	G	A
12	rs535155878	90085533	A	C
12	rs549175707	90086139	G	A
12	rs539701237	90086394	C	T
12	rs549219493	90086430	T	G
12	rs77965565	90087301	G	A
12	rs545525685	90087320	A	C
12	rs145633540	90087478	C	T
12	rs11105375	90088580	A	T
12	rs11105376	90088768	A	G
12	rs10858917	90088790	G	A
12	rs11105377	90088829	C	T
12	rs138877201	90088926	T	C
12	rs12296179	90089172	T	C
12	rs185955759	90089440	G	A
12	rs10777190	90089881	C	T
12	rs142725037	90090071	G	A
12	rs17192030	90090397	G	C
12	rs572336765	90090430	C	T
12	rs76323349	90090558	C	G
12	rs529803381	90090612	C	T
12	rs563227815	90090705	G	A
12	rs192457799	90090716	C	T
12	rs11105378	90090741	T	C
12	rs12230074	90090867	G	A
12	rs528828427	90090893	C	T
12	rs548489871	90091003	T	G
12	rs182553541	90091332	C	A
12	rs1401981	90091446	A	G
12	rs545480180	90091622	A	G
12	rs548869067	90091684	A	G
12	rs4842676	90091782	G	C
12	rs186659042	90091853	A	G
12	rs73198566	90091936	G	C
12	rs12301815	90092017	T	G
12	rs6538200	90092101	C	T
12	rs144217418	90092198	C	A
12	rs76478476	90092331	T	C
12	rs533597176	90092751	C	T
12	rs546743595	90092850	G	C
12	rs549387939	90092894	A	G
12	rs12812760	90093194	A	G
12	rs148353594	90093226	C	A
12	rs562841682	90093541	A	T
12	rs570699827	90093782	C	T
12	rs546766872	90093872	A	C
12	rs557515181	90094015	C	T
12	rs138755682	90094043	A	G
12	rs142744988	90094097	T	C
12	rs10745510	90094179	C	T
12	rs551315421	90094661	T	C
12	rs181688061	90094715	C	T
12	rs191792149	90094881	C	T
12	rs11105379	90095173	C	T
12	rs533535781	90095494	T	G
12	rs556945180	90095544	A	G
12	rs144097709	90095607	T	C
12	rs7313204	90095796	A	G
12	rs11105380	90095797	A	T
12	rs10858918	90096345	T	C
12	rs545931417	90096560	A	G
12	rs79767772	90096982	C	T
12	rs7971907	90097386	C	T
12	rs117651229	90097518	A	G
12	rs10745511	90097667	G	C
12	rs61926784	90098020	A	G
12	rs188701045	90098099	T	C
12	rs78159907	90098179	T	C
12	rs534789148	90098501	G	A
12	rs7968285	90098633	C	T
12	rs565896741	90098690	C	T
12	rs548363541	90098825	G	A
12	rs561951836	90098859	T	C
12	rs546708179	90099295	G	A
12	rs146944472	90099376	C	T
12	rs2113894	90099397	T	A
12	rs35274227	90099895	C	T
12	rs566883303	90100236	C	T
12	rs138663899	90100286	A	T
12	rs183938755	90100449	A	G
12	rs545763241	90100496	A	G
12	rs572525372	90100660	C	A
12	rs189546469	90100728	G	T
12	rs568625708	90100822	T	C
12	rs146249882	90100824	C	A
12	rs186207068	90101537	G	A
12	rs73198571	90101661	C	G
12	rs574232155	90101712	C	T
12	rs1358350	90101892	T	A
12	rs191060948	90101917	A	G
12	rs71454166	90101939	A	C
12	rs4842677	90102093	A	G
12	rs180828049	90102107	C	G
12	rs534388311	90102235	C	G
12	rs554446774	90102354	A	G
12	rs375367091	90102423	G	C
12	rs10858919	90102441	T	G
12	rs12369944	90102794	A	C
12	rs73437382	90102945	G	C
12	rs139420030	90103082	T	G
12	rs554358573	90103149	T	C
12	rs542448941	90103394	T	C
12	rs545498025	90103409	C	T
12	rs564081620	90103549	T	C
12	rs61926785	90103560	G	C
12	rs2280715	90103702	G	C
12	rs531261225	90103848	G	C
12	rs11547636	90103881	G	T
12	rs117361932	90104043	T	G
12	rs79997254	90104133	G	A
12	rs143045537	90104166	A	G
12	rs550472596	90104288	G	C
12	rs116911413	90105122	C	G
12	rs7302627	90105210	G	A
12	rs559522997	90105497	A	G
12	rs79811220	90105534	A	T
12	rs538568763	90105794	A	G
12	rs543404383	90105883	A	G
12	rs192575123	90106051	A	G
12	rs10745512	90106082	C	T
12	rs184809554	90106175	G	A
12	rs557356762	90106611	A	G
12	rs11105381	90106835	A	G
12	rs11105382	90107272	C	T
12	rs11105383	90107306	C	T
12	rs555901147	90107309	T	C
12	rs149368659	90107421	A	G
12	rs1590008	90107725	C	T
12	rs575924201	90107971	A	G
12	rs578115589	90108180	G	T
12	rs11105384	90108300	A	G
12	rs10735275	90108361	T	C
12	rs543032721	90108362	A	G
12	rs74526820	90108798	C	T
12	rs12313949	90109104	T	C
12	rs554283419	90109158	G	C
12	rs4842499	90109321	G	T
12	rs2408046	90109337	T	C
12	rs190861793	90109347	G	C
12	rs11105385	90110012	C	T
12	rs192673578	90110041	T	C
12	rs542730197	90110443	G	A
12	rs12316221	90110513	A	G
12	rs188262377	90110530	A	T
12	rs1401986	90110671	A	G
12	rs1980235	90110782	G	A
12	rs542482893	90110834	C	T
12	rs576243293	90110917	T	C
12	rs12297951	90110941	C	T
12	rs7136254	90111252	T	A
12	rs565760259	90111624	A	G
12	rs192390470	90111840	T	C
12	rs552271751	90112570	T	A
12	rs565862801	90112571	T	C
12	rs538869825	90112826	G	A
12	rs141054248	90112984	T	A
12	rs7299436	90113070	G	T
12	rs12307972	90113108	T	A
12	rs4842679	90113181	A	G
12	rs144797652	90113239	A	T
12	rs190715138	90113285	A	G
12	rs565739857	90113630	C	T
12	rs557226174	90113887	A	G
12	rs11105386	90114253	C	T
12	rs17782889	90114743	G	A
12	rs573341005	90114744	A	T
12	rs568020839	90115145	A	G
12	rs78170957	90115169	T	C
12	rs4842500	90115335	T	C
12	rs4842501	90115347	A	G
12	rs17017176	90115463	A	G
12	rs185326274	90115489	T	C
12	rs184273988	90115894	C	T
12	rs12313794	90116169	T	A
12	rs143548456	90116171	A	T
12	rs181156451	90116221	G	A
12	rs185610801	90116265	C	T
12	rs12824962	90116305	A	G
12	rs4842680	90116362	G	A
12	rs554137427	90116373	A	C
12	rs79413283	90116532	T	A
12	rs534647427	90116619	G	A
12	rs569601717	90116748	A	G
12	rs538300260	90116907	C	T
12	rs555239027	90117078	A	G
12	rs528861131	90117362	G	A
12	rs139409219	90117716	A	G
12	rs183473739	90117839	A	G
12	rs76375469	90117860	G	A
12	rs144330623	90118059	G	T
12	rs542813191	90118293	C	T
12	rs36089488	90118300	C	T
12	rs61625002	90118314	A	T
12	rs59756333	90118315	T	A
12	rs565603857	90118316	T	A
12	rs527881516	90118317	A	T
12	rs60328271	90118322	G	A
12	rs11105387	90118355	T	A
12	rs11105388	90118357	T	A
12	rs201383317	90118359	T	A
12	rs11105389	90118890	A	G
12	rs527985721	90119167	G	A
12	rs2162042	90119297	A	G
12	rs112915313	90119356	C	T
12	rs569844167	90119449	A	G
12	rs181313101	90119660	G	A
12	rs140377808	90120029	C	A
12	rs150358635	90120078	T	A
12	rs561251518	90120162	T	C
12	rs185156289	90120190	C	G
12	rs146467518	90120842	G	C
12	rs559823750	90121054	G	A
12	rs149363207	90121134	C	T
12	rs10858920	90121387	T	C
12	rs111423870	90121475	T	A
12	rs180819780	90121501	G	C
12	rs183067219	90121655	C	A
12	rs148176512	90121833	T	C
12	rs141982655	90121866	G	A
12	rs145980865	90122284	T	C
12	rs2176820	90122520	A	G
12	rs67111194	90122598	A	G
12	rs544657089	90122639	G	A
12	rs1814966	90122680	A	G
12	rs147615751	90123040	T	C
12	rs187888185	90123273	T	G
12	rs563004264	90123673	G	A
12	rs12307891	90123682	T	A
12	rs550127367	90123700	C	A
12	rs142209923	90123755	G	A
12	rs140490882	90123977	A	G
12	rs149641847	90124270	A	G
12	rs76935248	90124296	A	G
12	rs549563852	90124982	T	C
12	rs10858922	90125089	A	G
12	rs78474196	90125208	T	C
12	rs529582758	90125615	T	C
12	rs189988108	90125815	C	T
12	rs12300011	90126047	T	G
12	rs79716343	90126135	G	A
12	rs189135529	90126178	T	A
12	rs7961912	90126620	A	G
12	rs147653738	90126814	T	G
12	rs184942422	90126970	C	A
12	rs201177522	90127176	G	A
12	rs186282750	90127408	G	A
12	rs559015880	90127579	T	G
12	rs577596976	90127597	T	G
12	rs575933687	90127941	T	C
12	rs1405780	90128655	A	G
12	rs547589647	90128700	T	C
12	rs117874935	90129044	G	T
12	rs1527546	90129130	C	A
12	rs1527547	90129133	G	A
12	rs112295791	90129511	C	T
12	rs551858725	90129518	A	G
12	rs565313267	90129520	T	G
12	rs2030932	90129662	T	C
12	rs201826930	90129714	G	A
12	rs144981464	90129736	G	A
12	rs79469762	90130347	T	G
12	rs559060097	90130501	A	T
12	rs1527537	90131016	C	T
12	rs145812286	90131164	A	G
12	rs80175901	90131380	G	T
12	rs530459043	90131427	G	A
12	rs138256157	90131684	T	C
12	rs184190929	90131733	T	C
12	rs12579052	90132147	A	G
12	rs541510702	90132168	C	T
12	rs1590007	90132424	G	A
12	rs547189400	90132716	C	A
12	rs143448448	90132946	A	G
12	rs12580757	90133518	A	T
12	rs4842681	90133588	C	G
12	rs186102966	90134347	G	A
12	rs10858923	90134557	A	T
12	rs531958297	90134599	C	A
12	rs149929358	90134899	T	C
12	rs145287571	90134950	T	C
12	rs183163390	90135049	A	G
12	rs533726243	90135144	G	A
12	rs11837487	90135206	G	A
12	rs542928671	90135398	C	T
12	rs563238510	90135413	T	C
12	rs112126511	90135466	A	C
12	rs10777191	90135697	A	C
12	rs187157641	90135727	G	A
12	rs80195423	90135851	T	C
12	rs10858924	90135925	T	C
12	rs1607687	90136190	G	A
12	rs145850658	90136265	C	A
12	rs143993772	90136480	A	G
12	rs143484985	90136538	T	A
12	rs547514337	90136568	C	T
12	rs147145553	90136823	T	G
12	rs67524827	90136912	A	G
12	rs182606783	90137693	A	G
12	rs187108041	90137822	C	A
12	rs192022328	90137855	T	A
12	rs1554391	90138012	G	A
12	rs1554392	90138013	G	A
12	rs148480184	90138149	T	C
12	rs79375844	90138167	C	T
12	rs557423571	90138403	G	C
12	rs76728374	90138619	T	A
12	rs140086611	90138745	C	A
12	rs185653927	90138882	G	A
12	rs545365633	90138927	C	T
12	rs182441545	90139457	C	T
12	rs189629565	90139591	T	C
12	rs35465213	90139642	A	G
12	rs566103291	90139674	T	C
12	rs10745513	90140033	A	G
12	rs576618464	90140422	A	C
12	rs555911496	90140604	T	A
12	rs547226387	90140735	T	G
12	rs560534852	90140806	C	T
12	rs552773008	90141603	G	A
12	rs193047030	90141983	G	A
12	rs10777192	90142469	T	C
12	rs12813149	90142637	A	G
12	rs10777193	90142883	G	A
12	rs562800026	90143143	A	G
12	rs4842684	90143162	T	C
12	rs564922288	90143205	G	A
12	rs537916824	90143469	G	T
12	rs77662931	90143824	G	A
12	rs559771688	90143864	C	T
12	rs576225710	90144127	C	A
12	rs75138673	90144393	G	T
12	rs10777194	90144488	C	T
12	rs551609848	90144519	C	T
12	rs149528087	90144617	T	C
12	rs7978103	90144646	T	G
12	rs186196571	90144659	C	T
12	rs117102300	90144974	G	A
12	rs10506980	90145184	G	C
12	rs535288802	90145416	G	C
12	rs554998957	90145603	A	G
12	rs539457187	90145678	T	C
12	rs2008086	90145806	T	C
12	rs561006480	90146037	C	G
12	rs140007686	90146097	A	G
12	rs117809881	90146163	T	C
12	rs12317917	90146291	T	C
12	rs117069019	90146399	A	C
12	rs191786626	90146646	T	C
12	rs574610502	90146747	T	C
12	rs570967324	90147245	A	G
12	rs10858925	90147434	T	C
12	rs1554393	90148072	G	A
12	rs564656488	90148373	A	G
12	rs7957774	90148404	T	G
12	rs7957553	90148457	A	T
12	rs184495975	90148458	T	A
12	rs17782913	90148538	T	G
12	rs146238252	90149337	T	C
12	rs568868376	90149465	C	A
12	rs189369107	90149504	T	C
12	rs61924628	90149630	G	A
12	rs562688274	90149725	T	A
12	rs148706019	90150053	A	G
12	rs545333241	90150168	A	C
12	rs11105401	90150382	A	G
12	rs545126205	90150416	A	T
12	rs147968780	90150445	G	A
12	rs140164032	90150560	G	T
12	rs140219753	90151241	C	T
12	rs117259519	90151577	A	G
12	rs6538203	90151644	C	T
12	rs547092517	90151792	G	A
12	rs192711144	90152201	G	C
12	rs4842685	90152367	G	A
12	rs144898826	90152481	A	G
12	rs7973540	90152503	A	G
12	rs534789720	90152845	A	G
12	rs113099564	90152858	T	C
12	rs115251845	90153065	T	C
12	rs4842686	90153079	G	A
12	rs137973687	90153159	T	C
12	rs2897836	90153522	C	T
12	rs538548390	90153649	A	G
12	rs117368903	90153764	G	A
12	rs150651253	90153773	G	T
12	rs7131931	90154217	A	C
12	rs7132186	90154409	A	C
12	rs74564296	90154438	A	G
12	rs548971487	90154602	T	G
12	rs573503439	90154761	A	G
12	rs79978240	90154837	T	C
12	rs530456650	90154884	T	G
12	rs10777195	90155140	A	T
12	rs10777196	90155177	G	T
12	rs145635097	90155297	A	G
12	rs570543795	90155362	A	G
12	rs538864120	90155569	G	A
12	rs575866203	90155751	C	T
12	rs544834151	90155768	T	C
12	rs7972706	90155769	T	G
12	rs187623264	90155835	T	C
12	rs187148402	90156080	T	G
12	rs192060542	90156088	G	A
12	rs184513827	90156098	G	T
12	rs11105403	90156122	T	A
12	rs4842687	90156377	G	A
12	rs4842688	90156378	A	C
12	rs193110448	90156432	G	A
12	rs184299851	90156552	T	A
12	rs7961386	90156574	A	T
12	rs67026445	90156745	C	T
12	rs142399523	90156787	A	G
12	rs10745514	90156857	T	A
12	rs10745515	90156979	T	C
12	rs568864233	90157634	G	A
12	rs188834386	90157638	C	T
12	rs10732645	90157922	T	C
12	rs189653753	90158273	T	C
12	rs539149657	90158349	T	A
12	rs572443371	90158358	C	T
12	rs2176821	90158488	T	A
12	rs536853305	90158731	T	A
12	rs148333133	90159050	A	G
12	rs7980035	90159067	C	A
12	rs185462936	90159085	T	C
12	rs11105404	90159162	A	G
12	rs141451683	90159419	C	T
12	rs147463633	90159478	A	G
12	rs1527543	90159539	A	G
12	rs191379614	90159621	G	A
12	rs534991728	90159635	G	A
12	rs1527542	90159641	C	A
12	rs576109991	90160010	C	T
12	rs77149935	90160535	A	T
12	rs530938668	90160847	A	G
12	rs1405779	90160852	C	T
12	rs565578282	90160969	G	A
12	rs7960119	90161351	C	G
12	rs73200994	90161466	A	C
12	rs10777197	90161785	C	T
12	rs12579003	90161860	T	C
12	rs7297988	90161934	C	T
12	rs149832620	90161998	G	T
12	rs546475653	90162023	G	T
12	rs79512519	90162037	A	G
12	rs1609156	90162661	G	A
12	rs556417400	90163239	T	C
12	rs577932288	90163334	T	A
12	rs7303102	90163600	A	G
12	rs117889215	90163665	C	G
12	rs539414487	90163785	A	T
12	rs117638615	90163986	A	G
12	rs185126914	90163990	A	G
12	rs189981033	90164017	T	C
12	rs2408052	90164133	G	A
12	rs151016992	90164362	G	T
12	rs542673036	90164822	C	G
12	rs191504744	90164930	T	C
12	rs67972890	90164933	G	A
12	rs552100730	90165234	A	G
12	rs79854899	90165446	A	G
12	rs141652503	90165571	T	C
12	rs78897693	90165605	T	C
12	rs2113893	90165651	C	A
12	rs147052129	90165997	A	G
12	rs185306525	90166176	C	T
12	rs79748017	90166361	G	T
12	rs542313168	90166637	A	T
12	rs148385828	90166665	A	C
12	rs1405778	90167028	A	G
12	rs56407593	90167114	G	A
12	rs2037376	90167191	T	C
12	rs150878776	90167240	A	G
12	rs4842689	90167403	A	G
12	rs7956257	90167588	G	C
12	rs12311065	90167718	T	C
12	rs566034162	90167874	G	A
12	rs547342786	90167895	A	G
12	rs536183434	90167934	C	A
12	rs569792854	90167979	T	C
12	rs536042726	90168016	G	A
12	rs78143470	90168029	G	A
12	rs554296046	90168038	A	C
12	rs144005956	90168052	A	G
12	rs144873493	90168231	A	G
12	rs559903779	90168313	G	A
12	rs76609768	90168546	C	T
12	rs190895802	90168560	A	G
12	rs188031717	90168719	A	T
12	rs574396418	90168873	T	A
12	rs562113135	90169138	T	C
12	rs1880981	90169145	C	T
12	rs10858928	90169408	T	C
12	rs12311788	90169480	C	T
12	rs572124637	90169493	T	C
12	rs10777199	90169508	C	T
12	rs192935541	90169786	C	T
12	rs184224861	90169794	G	A
12	rs184636464	90170042	C	G
12	rs1949549	90170056	T	C
12	rs575631285	90170304	G	A
12	rs17782925	90170593	A	G
12	rs189403794	90170789	T	C
12	rs570418482	90170904	T	C
12	rs79305453	90171151	G	A
12	rs17192114	90171438	G	T
12	rs11105408	90171471	G	A
12	rs139212764	90171568	G	A
12	rs113377633	90171969	T	C
12	rs190577029	90172349	T	C
12	rs2056328	90172492	A	G
12	rs183178444	90172493	A	C
12	rs10777200	90172940	T	C
12	rs17192128	90172983	C	T
12	rs142304473	90173517	A	T
12	rs1358349	90173568	G	A
12	rs182401086	90173655	A	C
12	rs151271492	90173684	G	T
12	rs187935863	90173827	C	A
12	rs116990534	90174142	T	G
12	rs138494950	90174763	A	T
12	rs145119162	90174828	T	C
12	rs2056329	90174965	G	A
12	rs2056330	90175074	G	C
12	rs75654762	90175153	A	G
12	rs148219974	90175292	C	T
12	rs141165944	90175425	A	G
12	rs139783672	90175654	T	G
12	rs140548284	90175845	G	A
12	rs118058388	90175887	T	C
12	rs193261912	90175961	T	C
12	rs568365833	90176013	A	G
12	rs551993169	90176057	T	A
12	rs565634095	90176062	C	T
12	rs145775404	90176300	G	A
12	rs532189200	90176559	G	T
12	rs565615823	90176636	A	G
12	rs565706105	90176943	C	T
12	rs181450194	90176973	A	C
12	rs186134906	90177012	T	C
12	rs543275479	90177124	C	T
12	rs563263003	90177137	G	A
12	rs55855230	90177539	G	A
12	rs568020246	90177568	T	A
12	rs7961652	90177684	T	C
12	rs150450781	90177702	T	A
12	rs138548947	90177721	T	C
12	rs17017229	90177910	G	A
12	rs7956965	90178009	G	A
12	rs550582376	90178015	A	G
12	rs149262644	90178292	C	T
12	rs190979718	90178426	T	C
12	rs531646979	90179027	C	T
12	rs2408054	90179307	G	A
12	rs540206789	90179363	G	C
12	rs531803559	90179518	A	G
12	rs185596940	90179800	C	T
12	rs147230875	90179878	A	G
12	rs12423326	90179940	C	A
12	rs4842690	90180081	G	A
12	rs60334982	90180207	A	G
12	rs141276323	90180208	C	G
12	rs536783871	90180285	A	C
12	rs139316284	90180333	G	A
12	rs59494725	90180417	A	G
12	rs576320851	90180422	G	A
12	rs10858929	90180595	A	T
12	rs561344008	90180802	A	C
12	rs188521263	90180989	A	T
12	rs146887460	90181015	A	G
12	rs118104940	90181279	G	A
12	rs1401980	90181406	G	A
12	rs77913264	90181436	G	A
12	rs1527541	90181567	A	G
12	rs181335009	90181604	T	C
12	rs1474187	90181631	G	C
12	rs549477087	90182024	T	C
12	rs559739931	90182572	T	C
12	rs185066283	90182600	A	G
12	rs17782943	90182790	T	G
12	rs532245953	90182827	G	A
12	rs539924283	90183285	C	A
12	rs28707625	90183295	C	A
12	rs61112493	90183306	C	A
12	rs10858930	90183437	G	A
12	rs144548718	90183508	T	C
12	rs192111584	90183673	A	G
12	rs148444189	90183927	C	T
12	rs1527539	90183941	A	G
12	rs189968961	90184128	C	T
12	rs142554909	90184177	A	C
12	rs1358348	90184364	T	G
12	rs12296358	90184433	A	G
12	rs554773529	90184657	T	A
12	rs17836882	90184859	A	C
12	rs546898175	90184916	T	A
12	rs118145640	90185628	C	T
12	rs544555559	90185821	C	A
12	rs1464319	90185826	C	A
12	rs1464318	90185845	C	T
12	rs12578803	90186086	A	G
12	rs143629344	90186243	A	G
12	rs188092413	90186311	G	A
12	rs151239249	90186520	T	C
12	rs568976172	90186668	C	T
12	rs531722035	90186712	A	G
12	rs1527538	90187121	T	C
12	rs112433296	90187557	A	G
12	rs535755483	90187674	A	T
12	rs182148630	90187710	C	T
12	rs4842502	90187856	G	A
12	rs149203827	90188036	C	A
12	rs146718597	90188039	C	T
12	rs186887662	90188055	C	T
12	rs191545820	90188126	G	A
12	rs147597588	90188456	A	G
12	rs560585295	90188610	T	G
12	rs145787899	90189048	A	G
12	rs79079378	90189148	G	A
12	rs185175160	90189195	A	C
12	rs545328200	90189645	G	T
12	rs140397284	90189650	G	T
12	rs150387566	90189788	A	G
12	rs569470593	90189901	T	G
12	rs538951251	90189982	G	C
12	rs113108898	90190111	T	C
12	rs181012446	90190165	T	C
12	rs577203088	90190194	A	C
12	rs577223015	90190325	C	T
12	rs11105411	90190404	A	G
12	rs557458312	90190814	C	T
12	rs577288265	90190843	G	C
12	rs148497728	90191159	A	G
12	rs142792831	90191292	T	G
12	rs10745516	90191590	A	T
12	rs10777202	90192072	C	T
12	rs541870233	90192367	T	C
12	rs183305204	90192736	T	C
12	rs4842503	90192866	A	G
12	rs1527545	90192924	A	G
12	rs1527544	90192955	A	C
12	rs76580049	90193082	T	G
12	rs557112951	90193188	T	G
12	rs575890414	90193380	A	G
12	rs560174625	90193510	G	A
12	rs529351563	90193523	T	C
12	rs569199168	90193545	A	G
12	rs12580750	90193667	C	T
12	rs182743965	90193845	T	G
12	rs548943620	90193871	T	C
12	rs148837046	90193974	C	T
12	rs1401985	90194012	C	T
12	rs143434942	90194402	G	C
12	rs556360629	90194601	G	A
12	rs78733791	90194853	A	T
12	rs141081244	90195151	G	A
12	rs17017245	90195189	T	C
12	rs566646860	90195599	C	A
12	rs17192177	90195742	T	C
12	rs78772764	90195793	G	A
12	rs138633175	90196073	T	C
12	rs189482156	90196261	C	T
12	rs185994251	90196376	A	G
12	rs10506979	90196629	G	A
12	rs181355222	90196641	T	A
12	rs117056177	90196773	G	T
12	rs7955043	90196826	T	C
12	rs138199478	90196912	A	G
12	rs559063240	90196953	A	G
12	rs12814972	90197285	C	T
12	rs11105415	90197317	G	A
12	rs11105416	90197743	G	C
12	rs572524620	90197971	G	A
12	rs191965488	90198125	T	C
12	rs544758263	90198384	T	C
12	rs34178568	90198496	A	G
12	rs140124508	90198621	C	T
12	rs117951909	90198631	A	G
12	rs555021286	90198730	C	T
12	rs12304194	90198868	T	C
12	rs540887008	90199049	C	T
12	rs532841390	90199195	G	A
12	rs2216986	90199527	A	C
12	rs10858931	90199930	A	G
12	rs528788156	90200291	A	G
12	rs146414580	90200339	A	T
12	rs117876866	90200343	A	T
12	rs539411430	90200423	A	T
12	rs534655868	90200657	C	T
12	rs559440217	90200963	T	C
12	rs10858932	90201115	C	T
12	rs201100413	90201127	T	C
12	rs9669317	90201164	T	A
12	rs12308366	90201498	A	C
12	rs552920283	90201716	A	G
12	rs562208250	90201939	C	T
12	rs146754036	90202979	C	A
12	rs552763869	90203287	A	G
12	rs566576099	90203338	C	T
12	rs12319245	90203339	C	T
12	rs544544884	90203540	G	T
12	rs557914814	90203662	A	G
12	rs12820446	90203675	C	T
12	rs145858815	90203712	C	T
12	rs148117643	90204278	G	C
12	rs546781215	90204287	A	G
12	rs566394963	90204339	T	C
12	rs568547140	90204888	A	T
12	rs538125913	90204990	T	C
12	rs201698771	90205339	A	C
12	rs554392958	90205405	T	C
12	rs7132230	90205427	C	T
12	rs533256174	90205550	G	T
12	rs528965146	90205602	A	G
12	rs541974674	90205643	A	G
12	rs537409740	90205664	G	C
12	rs142988543	90205665	G	A
12	rs571604678	90205674	A	G
12	rs182515225	90205682	G	T
12	rs545372576	90205805	C	T
12	rs182204836	90205849	A	G
12	rs560067276	90205896	G	C
12	rs187580772	90205911	T	C
12	rs548043327	90206000	A	G
12	rs149624037	90206028	A	G
12	rs539174225	90206062	A	G
12	rs12815884	90206208	C	T
12	rs12814495	90206216	G	A
12	rs527247666	90206219	T	C
12	rs12816038	90206226	C	T
12	rs552061017	90206238	A	C
12	rs139834937	90206264	C	A
12	rs559066994	90206308	T	C
12	rs79259900	91396561	T	G
12	rs2141679	91396846	G	C
12	rs2141678	91397179	T	C
12	rs7133204	91397282	C	T
12	rs544601235	91397809	G	A
12	rs57015983	91397941	T	A
12	rs79428848	91397961	A	T
12	rs560061059	91398028	G	A
12	rs1920749	91398247	A	C
12	rs576292985	91398284	C	T
12	rs577987068	91398315	A	T
12	rs2293754	91398634	T	C
12	rs187150108	91398748	A	G
12	rs10777279	91398800	C	A
12	rs10777280	91398864	T	C
12	rs1920748	91399056	C	T
12	rs77321500	91399082	T	G
12	rs545554789	91399297	T	A
12	rs78039920	91399303	T	C
12	rs190832396	91399345	C	T
12	rs1920747	91399452	G	A
12	rs187309576	91399635	T	C
12	rs10745544	91399705	T	G
12	rs10745545	91399751	A	G
12	rs76094163	91399816	A	T
12	rs10745546	91399882	G	A
12	rs74878369	91399905	A	C
12	rs10859089	91400083	T	C
12	rs11105911	91400097	C	T
12	rs7958085	91400105	A	C
12	rs6538255	91400221	A	T
12	rs6538256	91400362	G	A
12	rs6538257	91400363	C	G
12	rs76127361	91400431	G	A
12	rs79014655	91400450	G	A
12	rs538640280	91400588	G	A
12	rs3825275	91400601	C	T
12	rs12366916	91400658	T	A
12	rs4842747	91400720	G	A
12	rs6538258	91400777	A	G
12	rs4842748	91400794	G	A
12	rs535166004	91401028	C	T
12	rs10735282	91401062	T	C
12	rs137896066	91401070	G	A
12	rs568794274	91401134	G	C
12	rs10859090	91401157	G	A
12	rs10859091	91401190	T	C
12	rs144154452	91401266	T	C
12	rs7296779	91401369	A	C
12	rs544046997	91401436	T	A
12	rs7963003	91401644	A	G
12	rs79390589	91401841	G	A
12	rs147399095	91401923	G	C
12	rs1920746	91401945	T	C
12	rs1920745	91401992	A	G
12	rs147264501	91402080	G	A
12	rs78315013	91402086	A	G
12	rs149760876	91402150	G	A
12	rs1920744	91402712	A	G
12	rs10859092	91403008	A	G
12	rs144428663	91403061	T	A
12	rs79017243	91403287	C	G
12	rs183972259	91403289	C	G
12	rs11105913	91403376	C	T
12	rs10777281	91403419	A	G
12	rs529425158	91403681	T	C
12	rs12228487	91403787	G	A
12	rs75342554	91403806	T	C
12	rs114772395	91403931	T	C
12	rs12231394	91404000	T	C
12	rs12231423	91404141	T	G
12	rs191243330	91404145	A	G
12	rs573914723	91404153	A	G
12	rs145249293	91404166	T	C
12	rs558063069	91404169	A	G
12	rs12231425	91404189	A	G
12	rs12231407	91404202	T	C
12	rs558551609	91404416	A	T
12	rs57227137	91404495	G	A
12	rs116610327	91404509	G	T
12	rs78946160	91404519	T	C
12	rs191507148	91404533	G	A
12	rs2408420	91404535	T	A
12	rs78782094	91404568	A	T
12	rs79851324	91404688	T	C
12	rs73194936	91404767	A	G
12	rs1920743	91405005	C	A
12	rs552727393	91405047	A	T
12	rs73194938	91405072	A	G
12	rs75957527	91405109	A	G
12	rs78650551	91405200	G	A
12	rs1920742	91405266	A	C
12	rs542865604	91405318	G	A
12	rs7978401	91405324	C	A
12	rs10859093	91405657	G	A
12	rs11105914	91405667	C	T
12	rs76386444	91405842	T	A
12	rs10859094	91406022	G	A
12	rs11105916	91406121	C	T
12	rs530175655	91406151	G	C
12	rs11105918	91406201	C	A
12	rs12226995	91406222	A	G
12	rs1950097	91406419	C	A
12	rs1950096	91406480	T	C
12	rs143670266	91406520	T	C
12	rs1950095	91406538	C	T
12	rs149372288	91406826	G	A
12	rs1950094	91406835	A	T
12	rs4583042	91406864	A	T
12	rs74409999	91406977	C	T
12	rs2222839	91407027	C	T
12	rs77515313	91407156	T	C
12	rs11105919	91407163	T	A
12	rs61327765	91407204	A	G
12	rs6538259	91407228	A	C
12	rs558086785	91407312	A	G
12	rs183272921	91407487	T	C
12	rs186527766	91407661	T	C
12	rs113649365	91407662	A	G
12	rs117680956	91407745	G	A
12	rs76084423	91407806	A	T
12	rs78584465	91407812	G	A
12	rs79601964	91408108	C	T
12	rs201445274	91408268	T	G
12	rs571504254	91408370	A	T
12	rs79232750	91408456	A	C
12	rs143831109	91408627	G	C
12	rs139340795	91408648	C	A
12	rs529634903	91408667	T	C
12	rs562533395	91408685	T	A
12	rs10859095	91408787	A	G
12	rs547650455	91408937	A	G
12	rs189120811	91408977	G	A
12	rs10777282	91409135	A	T
12	rs576131865	91409625	T	G
12	rs10459147	91409672	T	C
12	rs116337233	91409776	G	A
12	rs1997428	91409853	C	T
12	rs145487899	91409956	A	G
12	rs58059277	91410249	T	A
12	rs1997427	91410277	G	T
12	rs117579551	91410407	G	A
12	rs17018557	91410408	C	T
12	rs7964466	91410739	T	C
12	rs186486993	91410832	A	T
12	rs78108501	91410852	A	G
12	rs570262233	91410860	G	A
12	rs2192551	91411267	C	T
12	rs2192550	91411268	C	T
12	rs1920789	91411316	T	C
12	rs527704528	91411326	G	A
12	rs79836933	91411332	T	A
12	rs1920788	91411477	A	C
12	rs570047366	91411486	C	T
12	rs142249536	91411559	A	G
12	rs143148435	91411667	G	A
12	rs148250058	91411781	A	G
12	rs528406709	91411849	T	C
12	rs79281740	91411850	A	C
12	rs10745547	91411940	G	A
12	rs77852958	91411949	G	A
12	rs11612757	91411962	A	T
12	rs10859096	91412126	G	A
12	rs77318253	91412181	T	C
12	rs10859097	91412264	A	T
12	rs78583565	91412293	C	T
12	rs1073763	91412537	A	G
12	rs74921707	91412832	T	A
12	rs79426843	91412970	T	A
12	rs112988262	91413041	G	A
12	rs139034849	91413418	T	C
12	rs187421873	91413559	C	T
12	rs115231762	91413803	A	G
12	rs535186491	91413858	T	C
12	rs11105920	91413913	C	T
12	rs188056707	91414254	C	T
12	rs10492233	91414286	A	G
12	rs192706294	91414443	T	C
12	rs564412835	91414481	T	C
12	rs150755908	91414887	A	G
12	rs533828275	91415072	T	C
12	rs11105921	91415843	A	G
12	rs181645083	91415911	T	A
12	rs557976664	91415926	T	A
12	rs7307787	91415957	C	T
12	rs6538260	91416319	A	G
12	rs547694439	91416339	A	G
12	rs114259103	91416402	T	C
12	rs576095251	91416705	A	G
12	rs148888330	91416727	A	G
12	rs7973685	91416807	G	A
12	rs190602840	91417091	A	G
12	rs183194617	91417287	G	A
12	rs529798282	91417450	G	A
12	rs193020564	91417474	A	T
12	rs7963970	91417573	T	A
12	rs7977147	91417597	A	G
12	rs113968445	91417792	C	A
12	rs11105922	91418019	C	T
12	rs75731996	91418042	C	T
12	rs1920785	91418097	C	T
12	rs138825845	91418101	C	G
12	rs550428241	91418311	A	C
12	rs76489748	91418945	T	C
12	rs11105923	91419060	A	G
12	rs11105924	91419072	A	G
12	rs117445236	91419145	T	G
12	rs552618626	91419443	G	A
12	rs77164446	91419546	C	G
12	rs77753327	91419568	A	C
12	rs11105925	91419614	G	A
12	rs181048477	91419643	A	C
12	rs555045952	91419783	T	G
12	rs563745814	91419860	G	A
12	rs78854561	91420129	A	G
12	rs12825769	91420185	C	T
12	rs570050241	91420295	T	A
12	rs1920784	91420360	T	C
12	rs553181836	91420361	A	G
12	rs7976672	91420468	A	G
12	rs528634842	91420567	A	T
12	rs11105926	91420609	C	T
12	rs1073963	91420871	T	C
12	rs11105927	91420898	A	C
12	rs189182577	91420901	G	T
12	rs115537715	91420938	T	G
12	rs538114670	91420947	G	C
12	rs77615007	91420984	G	A
12	rs191547051	91421174	G	A
12	rs1073962	91421272	A	G
12	rs569778825	91421374	T	C
12	rs11105928	91421460	C	T
12	rs147158501	91421638	G	T
12	rs78550277	91421941	G	T
12	rs549089002	91422048	C	T
12	rs2160117	91422061	A	T
12	rs2897928	91422218	T	C
12	rs185524165	91422571	G	A
12	rs139189465	91422736	A	G
12	rs149940292	91422737	C	T
12	rs11105929	91422805	A	G
12	rs7959784	91423084	G	C
12	rs7959791	91423098	G	C
12	rs11105930	91423108	C	A
12	rs7974814	91423170	C	T
12	rs7960105	91423176	A	G
12	rs76018174	91423210	T	A
12	rs560819148	91423276	C	T
12	rs188345576	91423576	C	A
12	rs573685349	91423651	C	T
12	rs186663209	91423704	T	G
12	rs540862554	91423817	A	G
12	rs12308143	91423844	A	T
12	rs117997799	91423930	C	G
12	rs146894028	91424429	A	G
12	rs74898178	91424590	A	G
12	rs1920782	91424657	T	C
12	rs139264110	91424828	T	A
12	rs74418570	91424916	C	A
12	rs1920781	91425121	T	C
12	rs11105931	91425122	A	G
12	rs76757528	91425223	T	G
12	rs77349597	91425224	T	G
12	rs556859682	91425236	G	A
12	rs183340354	91425403	C	T
12	rs541561309	91425433	C	T
12	rs7955040	91425578	T	C
12	rs372844677	91425738	G	C
12	rs7968370	91425754	A	T
12	rs117511042	91425858	G	A
12	rs77613827	91425914	T	G
12	rs186570021	91425973	G	A
12	rs79729346	91426064	C	T
12	rs575036434	91426065	A	C
12	rs182922714	91426133	G	A
12	rs188428641	91426135	T	C
12	rs11105932	91426403	T	C
12	rs546803024	91426509	C	G
12	rs76697543	91426555	A	G
12	rs189105991	91426787	T	G
12	rs77094182	91427080	C	A
12	rs530377260	91427108	A	C
12	rs144433945	91427145	G	A
12	rs117414050	91427299	T	G
12	rs11105933	91427522	A	G
12	rs75890075	91427559	T	A
12	rs78217288	91427592	G	A
12	rs4480602	91427605	G	A
12	rs542118962	91427637	T	C
12	rs181020092	91427652	C	A
12	rs34269822	91427712	G	A
12	rs2897929	91427784	C	T
12	rs2408421	91427808	A	C
12	rs11105934	91427815	G	A
12	rs1920780	91427970	G	A
12	rs1920779	91428025	G	A
12	rs1920778	91428032	G	T
12	rs2408422	91428098	G	A
12	rs540353318	91428222	C	T
12	rs4595611	91428226	C	A
12	rs117707663	91428322	G	A
12	rs139923624	91428386	T	C
12	rs73194971	91428524	T	A
12	rs887921	91428692	G	T
12	rs116067536	91428745	T	C
12	rs558460537	91428830	A	G
12	rs887920	91428882	T	A
12	rs7312958	91428942	T	C
12	rs10859098	91429076	T	C
12	rs11105935	91429148	T	C
12	rs545221665	91429427	C	A
12	rs11105936	91429458	C	A
12	rs192273083	91429737	T	A
12	rs571859310	91429756	C	G
12	rs146830902	91429825	C	T
12	rs11105937	91429830	T	A
12	rs188043806	91429850	T	C
12	rs12228056	91429973	T	C
12	rs12315960	91430061	C	A
12	rs150411163	91430105	G	A
12	rs531869937	91430113	A	T
12	rs10859099	91430154	C	T
12	rs565480547	91430208	A	C
12	rs527858755	91430222	G	A
12	rs4842749	91430308	G	A
12	rs149130406	91430404	G	A
12	rs139341278	91430557	G	T
12	rs77476716	91430753	A	G
12	rs371369032	91430777	C	T
12	rs7302090	91430791	A	G
12	rs7136213	91430919	T	A
12	rs7136342	91431056	T	C
12	rs150737717	91431339	G	A
12	rs572619201	91431521	G	A
12	rs541497940	91431549	T	C
12	rs186246984	91431965	C	A
12	rs543963531	91432034	A	G
12	rs73354158	91432101	T	C
12	rs10777283	91432234	C	T
12	rs11105938	91432408	A	T
12	rs10745548	91432445	C	G
12	rs77809634	91432504	T	C
12	rs548278641	91432515	T	C
12	rs10777284	91432518	G	A
12	rs74897794	91432529	A	G
12	rs143409034	91432661	G	A
12	rs190713380	91432773	A	G
12	rs534744032	91432837	C	G
12	rs550580888	91432858	C	T
12	rs568747010	91432868	C	T
12	rs77527240	91432878	A	G
12	rs148445739	91433006	G	T
12	rs77577693	91433158	C	A
12	rs183181548	91433220	T	C
12	rs112266938	91433491	A	G
12	rs556560302	91433560	T	G
12	rs12829632	91433728	A	T
12	rs183188247	91433800	G	A
12	rs193211664	91434367	C	T
12	rs11105939	91434515	A	G
12	rs79081432	91434586	T	C
12	rs577855465	91434669	C	A
12	rs573749517	91434812	A	G
12	rs531482971	91434896	G	A
12	rs147105456	91434926	A	G
12	rs564129213	91435009	A	G
12	rs76100613	91435103	G	A
12	rs7137373	91435106	A	G
12	rs536080932	91435108	A	G
12	rs541994987	91435111	T	A
12	rs149179417	91435294	C	T
12	rs11105940	91435974	T	A
12	rs74923486	91436021	C	T
12	rs183966999	91436105	A	G
12	rs7962506	91436117	T	G
12	rs142400112	91436235	C	T
12	rs567399599	91436364	T	A
12	rs188730820	91436420	C	G
12	rs4842514	91436438	A	G
12	rs74423102	91436451	G	A
12	rs4842515	91436521	T	C
12	rs559698782	91436735	A	G
12	rs11105941	91437036	T	C
12	rs11105942	91437046	G	A
12	rs79751968	91437134	T	A
12	rs187320670	91437187	C	T
12	rs558326386	91437191	T	C
12	rs11105943	91437199	C	T
12	rs539987266	91437370	G	C
12	rs557974184	91437392	G	A
12	rs11105944	91437650	A	G
12	rs547728934	91437651	A	C
12	rs59668681	91437709	A	C
12	rs77950217	91437711	C	A
12	rs117611102	91437968	A	G
12	rs141864637	91438214	G	C
12	rs1861129	91438218	G	A
12	rs57784732	91438271	A	G
12	rs117510387	91438279	T	C
12	rs150789836	91438579	A	G
12	rs1920768	91438873	A	G
12	rs566330145	91438892	T	C
12	rs541309522	91439425	C	G
12	rs117297106	91439504	A	G
12	rs1882147	91439632	A	T
12	rs568208117	91439721	G	A
12	rs34610215	91439724	T	C
12	rs4842516	91439875	T	G
12	rs570082274	91439898	T	C
12	rs11105945	91440207	A	T
12	rs561756630	91440339	C	T
12	rs140795404	91440371	C	T
12	rs117606351	91440439	A	T
12	rs199925677	91440457	T	C
12	rs548627452	91440522	A	T
12	rs533268709	91441028	A	G
12	rs76555379	91441090	A	G
12	rs10745549	91441121	A	G
12	rs142976995	91441161	A	G
12	rs151105856	91441274	A	C
12	rs75974265	91441342	A	G
12	rs1035094	91441554	G	A
12	rs529169113	91441867	G	A
12	rs146462455	91441895	T	G
12	rs186501029	91441910	T	G
12	rs76571406	91442033	T	C
12	rs183639455	91442111	A	C
12	rs186984001	91442149	G	T
12	rs191826306	91442150	T	C
12	rs1920770	91442224	T	A
12	rs183337156	91442254	A	T
12	rs144640002	91442279	A	G
12	rs11105946	91442315	T	C
12	rs76201555	91442340	T	C
12	rs547212996	91442466	G	A
12	rs554299958	91442731	T	G
12	rs191388923	91442793	A	G
12	rs545675576	91442905	A	G
12	rs79311367	91443017	T	C
12	rs11105947	91443022	A	G
12	rs143606599	91443110	G	A
12	rs118103358	91443591	C	T
12	rs193118328	91443876	A	G
12	rs184975203	91443983	G	A
12	rs7959834	91444056	C	T
12	rs148057452	91444092	G	A
12	rs11105950	91444145	A	T
12	rs10859100	91444331	A	G
12	rs11105951	91444364	G	A
12	rs181050368	91444374	A	T
12	rs7973611	91444397	A	G
12	rs10859101	91444445	A	C
12	rs574186889	91444465	C	T
12	rs543094978	91444474	G	A
12	rs7973791	91444725	C	A
12	rs560509159	91444749	C	T
12	rs11105953	91444764	A	G
12	rs11105954	91444892	T	C
12	rs542639678	91445018	A	G
12	rs2701166	91445303	A	G
12	rs546684792	91445485	G	A
12	rs2245775	91445488	T	A
12	rs1920771	91445549	C	T
12	rs2268580	91445554	G	A
12	rs576865323	91445583	T	C
12	rs548385138	91445695	C	G
12	rs2268579	91445714	C	T
12	rs537324006	91445726	A	T
12	rs550208216	91445746	G	A
12	rs538780373	91445757	T	C
12	rs117065477	91445859	C	A
12	rs554733789	91446018	C	A
12	rs1920773	91446096	T	A
12	rs189676724	91446299	A	T
12	rs73194997	91446454	A	G
12	rs17018619	91446772	T	C
12	rs191015554	91446844	A	G
12	rs11105955	91447120	G	A
12	rs539706864	91447274	T	C
12	rs184882014	91447286	T	A
12	rs146852497	91447458	C	G
12	rs79307265	91447473	G	A
12	rs140647861	91447522	T	C
12	rs11105956	91447523	G	A
12	rs2735338	91447578	G	A
12	rs2041711	91447886	A	C
12	rs73195002	91447893	T	G
12	rs189527926	91447954	T	C
12	rs74577177	91448284	T	C
12	rs112294402	91448650	T	G
12	rs75760547	91448747	C	G
12	rs536097674	91448837	G	A
12	rs73197003	91448889	A	G
12	rs734722	91448912	T	C
12	rs143172646	91448940	A	G
12	rs188871703	91448984	T	G
12	rs78457439	91449020	T	C
12	rs563177789	91449073	T	C
12	rs1920775	91449074	A	G
12	rs199626241	91449209	A	G
12	rs201658127	91449303	T	C
12	rs121917858	91449319	C	T
12	rs564854065	91449803	C	T
12	rs35693771	91449852	G	A
12	rs199813838	91449939	A	G
12	rs12320366	91449984	T	C
12	rs2735333	91449990	C	T
12	rs141931395	91450060	G	A
12	rs28776777	91450082	A	C
12	rs556676522	91450149	T	A
12	rs116592190	91450311	T	C
12	rs113770346	91450341	C	T
12	rs11105957	91450653	G	A
12	rs182928847	91450683	G	C
12	rs11105958	91450701	G	A
12	rs187323111	91450726	T	G
12	rs2701163	91450754	C	T
12	rs536698821	91450756	T	C
12	rs112978642	91450822	C	T
12	rs574213982	91450960	A	G
12	rs543469663	91450981	T	A
12	rs149857559	91451245	A	G
12	rs11105959	91451363	A	C
12	rs78125444	91451370	A	C
12	rs551501009	91451419	C	A
12	rs1990550	91451643	G	T
12	rs1990549	91451644	T	C
12	rs545987551	91451647	G	A
12	rs1990548	91451941	G	T
12	rs73197008	91451942	G	A
12	rs534871634	91452003	G	A
12	rs568653969	91452042	C	A
12	rs556642990	91452117	G	A
12	rs76035698	91452169	C	T
12	rs3920455	91452184	C	T
12	rs369130307	91452348	G	A
12	rs1920776	91452500	C	G
12	rs74465246	91452576	C	T
12	rs148846875	91452605	A	G
12	rs77851823	91452722	G	C
12	rs113359298	91453088	T	C
12	rs74482187	91453355	T	A
12	rs17018627	91453370	C	A
12	rs17018629	91453560	C	T
12	rs2037928	91453640	A	G
12	rs531041064	91453848	T	A
12	rs575019893	91454062	T	C
12	rs187580449	91454364	C	T
12	rs572954561	91454485	C	T
12	rs3759224	91454486	G	A
12	rs189139171	91454516	G	T
12	rs542186661	91454579	A	G
12	rs555629533	91454607	C	G
12	rs17018636	91455246	T	C
12	rs529779970	91455287	G	T
12	rs535521705	91455367	G	A
12	rs2701155	91455546	T	G
12	rs11105962	91455676	T	C
12	rs116878245	91455749	A	C
12	rs1997426	91456034	T	G
12	rs569202015	91456050	T	A
12	rs7971500	91456100	G	A
12	rs146404643	91456134	C	T
12	rs10859102	91456694	G	T
12	rs7962063	91456896	C	T
12	rs7975382	91456994	T	A
12	rs532397748	91457002	T	A
12	rs7975485	91457046	A	G
12	rs182040958	91457377	G	T
12	rs77941377	91457432	C	G
12	rs73197018	91457467	A	C
12	rs149906406	91457679	C	T
12	rs11105963	91457914	G	A
12	rs10745550	91457974	T	C
12	rs190448429	91458203	T	C
12	rs1920735	91458219	A	G
12	rs530228456	91458270	T	C
12	rs1920734	91458340	A	G
12	rs80227102	91458403	T	C
12	rs7973867	91458428	C	T
12	rs17018648	91458452	A	G
12	rs12370274	91458546	G	A
12	rs78195214	91458627	A	C
12	rs79231010	91458713	A	G
12	rs1920733	91458759	C	G
12	rs17018653	91458833	T	C
12	rs181191729	91458834	A	G
12	rs75589889	91459035	G	A
12	rs7296835	91459060	T	C
12	rs147858135	91459070	A	T
12	rs191534993	91459202	C	T
12	rs7296968	91459221	G	A
12	rs73197021	91459670	G	A
12	rs74455804	91460036	A	C
12	rs573246610	91460054	A	C
12	rs12229563	91460424	C	T
12	rs12228111	91460513	T	C
12	rs188457034	91460686	A	G
12	rs555564267	91460764	T	C
12	rs17018656	91460847	A	T
12	rs10859103	91460925	C	T
12	rs376057997	91460993	A	G
12	rs192716366	91461327	G	A
12	rs115608693	91461408	A	C
12	rs10859104	91461666	T	C
12	rs188438246	91461727	C	T
12	rs12306136	91461900	T	C
12	rs188234233	91462066	C	G
12	rs2215886	91462237	T	C
12	rs73197027	91462276	G	C
12	rs534125711	91462378	A	T
12	rs554487208	91462620	C	T
12	rs574209601	91462708	A	C
12	rs542619370	91462715	T	G
12	rs12230223	91462728	C	T
12	rs189659789	91462796	A	G
12	rs150548548	91462800	T	C
12	rs74708432	91462864	C	T
12	rs7978438	91462903	A	G
12	rs1920732	91463021	A	G
12	rs567966494	91463159	T	C
12	rs10735283	91463183	T	C
12	rs181299179	91463198	C	T
12	rs117789644	91463277	T	C
12	rs77162373	91463305	G	A
12	rs10735284	91463369	G	A
12	rs11105965	91463506	C	T
12	rs186835945	91463669	A	G
12	rs12231819	91463708	G	A
12	rs75692338	91463806	A	C
12	rs75484261	91463837	C	T
12	rs143128985	91463857	C	T
12	rs11829219	91463925	C	A
12	rs578169406	91464018	A	G
12	rs543641672	91464020	G	A
12	rs183106127	91464184	T	C
12	rs11836408	91464334	C	T
12	rs10777285	91464582	C	G
12	rs80147732	91464718	G	A
12	rs192302171	91464866	A	G
12	rs548129835	91465359	G	C
12	rs74644535	91465391	G	T
12	rs79826818	91465472	A	G
12	rs377610357	91465474	T	C
12	rs150282375	91465490	A	G
12	rs138943963	91465501	A	G
12	rs574613228	91465531	A	T
12	rs563423864	91465729	A	G
12	rs555512645	91465778	C	T
12	rs2192549	91465823	A	C
12	rs550735868	91465831	A	T
12	rs73197036	91465883	A	G
12	rs557076878	91466214	C	T
12	rs370860626	91466254	T	C
12	rs528657497	91466333	G	C
12	rs202202943	91466352	A	T
12	rs115331967	91466353	A	T
12	rs63296563	91466354	A	T
12	rs550547801	91466355	A	T
12	rs373619449	91466361	T	A
12	rs12578934	91466496	G	A
12	rs556905219	91466624	G	T
12	rs11105966	91466747	A	G
12	rs67973615	91466950	G	A
12	rs4444147	91467110	A	T
12	rs4281537	91467111	T	C
12	rs75629002	91467149	G	A
12	rs529131103	91467210	T	A
12	rs7966486	91467223	G	T
12	rs7966286	91467224	A	C
12	rs551242236	91467276	A	G
12	rs539441817	91467367	T	C
12	rs1920731	91467505	G	A
12	rs142762356	91467575	T	C
12	rs77961115	91467711	A	C
12	rs73197039	91467715	G	A
12	rs75994930	91467819	A	G
12	rs181666703	91467855	A	C
12	rs551303672	91467912	C	T
12	rs185882940	91467919	A	G
12	rs11105967	91467955	T	A
12	rs1920730	91467984	C	T
12	rs78729869	91468135	A	T
12	rs75801543	91468231	G	C
12	rs77215273	91468241	T	G
12	rs11105969	91468278	C	T
12	rs10492232	91468396	C	T
12	rs11105970	91468556	T	A
12	rs74477964	91468570	A	G
12	rs73197042	91468906	A	G
12	rs139463110	91469004	G	A
12	rs10745551	91469060	G	C
12	rs530806744	91469066	C	A
12	rs10777286	91469127	A	G
12	rs545205201	91469169	A	G
12	rs541001306	91469236	A	G
12	rs561156654	91469237	T	G
12	rs562977924	91469448	T	A
12	rs10492231	91469477	T	C
12	rs10745552	91469729	T	C
12	rs10777287	91469750	C	T
12	rs17714187	91469910	G	C
12	rs531718734	91470083	T	G
12	rs551627375	91470161	G	A
12	rs572058156	91470414	G	A
12	rs558801304	91470461	G	A
12	rs577242316	91470606	G	A
12	rs4436609	91470633	G	C
12	rs2141676	91470762	T	C
12	rs117378095	91470795	T	G
12	rs140316855	91471278	T	A
12	rs145702932	91471337	C	A
12	rs184847126	91471351	T	G
12	rs111557511	91471611	A	G
12	rs4267131	91471774	C	T
12	rs12427325	91471945	A	T
12	rs11105972	91471955	G	A
12	rs548237763	91472045	A	G
12	rs554646023	91472107	A	G
12	rs4842750	91472149	G	T
12	rs1920727	91472193	A	G
12	rs4842517	91472199	G	A
12	rs78381834	91472222	T	G
12	rs11105973	91472347	T	A
12	rs1920726	91472364	T	C
12	rs189025566	91472509	T	G
12	rs75683269	91472537	T	C
12	rs574611498	91472555	A	G
12	rs12230646	91472682	A	G
12	rs560007303	91472815	G	A
12	rs561695254	91472955	G	A
12	rs189427236	91473009	A	G
12	rs181077787	91473128	A	G
12	rs190076827	91473244	C	T
12	rs78650255	91473548	G	T
12	rs199998655	91473606	C	T
12	rs73197056	91473658	C	A
12	rs75050664	91473663	T	G
12	rs567081672	91473752	G	T
12	rs10777288	91473798	G	A
12	rs570948641	91473799	C	T
12	rs150474850	91473830	A	G
12	rs17018691	91473900	C	A
12	rs17018694	91474052	T	G
12	rs79951048	91474055	A	G
12	rs991427	91474422	T	C
12	rs1920725	91474741	T	C
12	rs546974745	91474753	C	T
12	rs191565719	91474841	G	T
12	rs12229073	91475045	G	A
12	rs76228657	91475374	T	A
12	rs547669300	91475668	A	G
12	rs76329470	91476239	A	G
12	rs547734002	91476470	C	T
12	rs11105974	91476481	A	G
12	rs10859106	91476568	C	T
12	rs1920724	91476784	T	A
12	rs1157116	91476788	T	C
12	rs75535259	91476853	C	T
12	rs545525950	91476867	C	T
12	rs4423247	91476875	A	G
12	rs10859107	91476882	T	A
12	rs191796160	91477015	A	T
12	rs4494364	91477114	A	G
12	rs73197065	91477437	A	C
12	rs146113790	91477975	G	A
12	rs550259240	91478050	G	A
12	rs34906314	91478051	C	T
12	rs143822462	91478071	G	A
12	rs75625892	91478198	A	G
12	rs528084491	91478628	C	T
12	rs541993235	91478728	G	A
12	rs4384432	91478847	C	T
12	rs550469704	91478912	C	A
12	rs533083829	91478973	G	A
12	rs75212274	91479036	A	T
12	rs111231753	91479114	A	T
12	rs11105975	91479154	C	T
12	rs6538261	91479195	T	C
12	rs577499739	91479216	C	T
12	rs11105976	91479222	A	T
12	rs11105977	91479268	A	G
12	rs561839077	91479381	C	T
12	rs118142801	91479387	T	C
12	rs7972558	91479540	G	A
12	rs1882142	91479611	C	T
12	rs11105978	91479640	T	C
12	rs149242753	91479690	A	T
12	rs11105979	91479692	T	C
12	rs1882141	91479777	A	G
12	rs1882140	91479826	C	T
12	rs577417494	91479987	T	A
12	rs7488394	91480002	T	C
12	rs560031797	91480036	C	T
12	rs114827034	91480042	T	C
12	rs540056896	91480435	C	T
12	rs7297384	91480440	T	C
12	rs140231327	91480506	C	T
12	rs186640987	91480564	T	C
12	rs11105981	91480707	C	T
12	rs11105982	91480791	T	C
12	rs564596528	91480841	C	T
12	rs11105983	91480976	A	C
12	rs182059290	91480999	T	C
12	rs537458862	91481076	T	C
12	rs142346706	91481133	C	T
12	rs140465631	91481205	C	T
12	rs112454995	91481305	C	G
12	rs1961066	91481361	A	G
12	rs540775344	91481389	T	C
12	rs560585800	91481418	T	A
12	rs529472381	91481424	T	G
12	rs73197078	91481558	G	T
12	rs12372754	91481578	A	G
12	rs116519901	91481619	A	G
12	rs183349491	91481683	A	G
12	rs11513822	91482005	G	C
12	rs11519665	91482036	G	A
12	rs141166967	91482161	C	G
12	rs11513751	91482180	G	A
12	rs11513752	91482198	C	T
12	rs569881886	91482219	A	T
12	rs11513823	91482359	A	C
12	rs192525368	91482611	T	C
12	rs567726150	91482653	T	G
12	rs78868291	91482657	T	C
12	rs115291716	91482737	T	C
12	rs1920715	91482767	G	A
12	rs534950273	91482886	A	G
12	rs73197083	91482944	T	G
12	rs189549310	91482985	T	C
12	rs1073949	91483033	G	C
12	rs1961779	91483139	C	T
12	rs1072175	91483152	G	A
12	rs1073948	91483411	G	A
12	rs149294562	91483497	T	C
12	rs185022928	91483536	G	T
12	rs144756581	91483642	G	A
12	rs530832671	91483684	T	A
12	rs1120929	91483811	A	C
12	rs569763122	91484097	C	T
12	rs1960843	91484224	C	A
12	rs117039633	91484253	C	A
12	rs551522295	91484333	T	C
12	rs185885273	91484393	G	A
12	rs189177282	91484439	T	C
12	rs530731754	91484487	C	T
12	rs550467055	91484499	A	C
12	rs144937019	91484509	A	C
12	rs555978694	91484769	T	A
12	rs115304784	91484781	A	G
12	rs572788647	91484896	A	C
12	rs77751442	91485015	T	G
12	rs546472006	91485020	A	G
12	rs559527370	91485023	T	C
12	rs548396219	91485162	T	C
12	rs7954293	91485192	C	T
12	rs537657668	91485268	A	T
12	rs79777296	91485435	A	G
12	rs12228226	91485572	T	C
12	rs185831336	91485604	T	C
12	rs79527210	91485688	A	G
12	rs182914021	91485777	A	G
12	rs190618495	91485827	A	G
12	rs142307373	91485843	T	C
12	rs144921569	91485844	A	G
12	rs577417763	91486028	T	A
12	rs1074982	91486040	G	A
12	rs187542037	91486304	C	T
12	rs141273666	91486367	G	C
12	rs11105984	91486400	A	G
12	rs183503912	91486443	G	A
12	rs10859108	91486559	T	C
12	rs2160116	91486567	A	G
12	rs187552257	91486703	C	T
12	rs570888318	91487156	A	C
12	rs184758098	91487182	G	A
12	rs77787829	91487203	G	T
12	rs77202264	91487380	A	G
12	rs189012083	91487479	A	G
12	rs187607716	91487517	G	A
12	rs1981723	91487736	G	T
12	rs140756459	91487883	G	A
12	rs1997425	91487975	A	G
12	rs1997424	91488025	T	A
12	rs73197093	91488052	C	T
12	rs1997423	91488139	T	C
12	rs74679516	91488231	T	G
12	rs553907107	91488317	C	T
12	rs567636404	91488322	T	C
12	rs1920713	91488449	A	G
12	rs1920712	91488472	C	T
12	rs529713373	91488559	T	C
12	rs1920711	91488584	G	C
12	rs7977400	91489127	C	T
12	rs574497179	91489175	T	C
12	rs61502448	91489204	C	T
12	rs569697426	91489544	G	A
12	rs1955366	91489723	A	G
12	rs557032165	91489850	A	C
12	rs7300716	91489855	T	C
12	rs572968780	91489909	T	C
12	rs149328123	91490000	C	A
12	rs532487509	91490005	A	C
12	rs115591150	91490034	T	C
12	rs193102352	91490061	A	G
12	rs557685245	91490141	T	A
12	rs7300999	91490151	A	C
12	rs2408425	91490195	C	T
12	rs2408426	91490359	A	G
12	rs532418774	91490408	T	C
12	rs1920710	91490419	T	C
12	rs118023555	91490596	T	C
12	rs1920709	91490630	G	A
12	rs566332991	91490682	A	T
12	rs148034722	91491017	C	T
12	rs73197102	91491354	C	A
12	rs76683137	91491419	T	A
12	rs533718630	91491437	G	A
12	rs1920708	91491440	G	A
12	rs1920707	91491460	A	G
12	rs568587393	91491483	A	G
12	rs192253558	91491517	T	C
12	rs562039885	91491615	G	A
12	rs7974345	91492199	A	G
12	rs182161307	91492493	C	G
12	rs1920791	91492582	T	C
12	rs12823706	91492593	A	T
12	rs527358382	91492612	G	A
12	rs80347090	91492633	T	G
12	rs567459218	91492679	A	C
12	rs1920790	91492788	C	A
12	rs537814377	91492818	T	G
12	rs720529	91492835	C	A
12	rs184304756	91492909	A	G
12	rs115615199	91493035	T	C
12	rs57004265	91493036	G	T
12	rs143036812	91493134	T	C
12	rs550113875	91493247	T	C
12	rs190627798	91493250	T	C
12	rs1861131	91493431	G	A
12	rs73198607	91493462	C	A
12	rs77195706	91493499	T	A
12	rs1861130	91493509	G	A
12	rs150062959	91493635	A	G
12	rs547503075	91493667	A	G
12	rs186799353	91493750	T	C
12	rs7133071	91493947	A	G
12	rs11105987	91494197	C	A
12	rs114189476	91494334	T	C
12	rs58781534	91494371	A	G
12	rs9651938	91494512	C	T
12	rs9651939	91494513	A	G
12	rs576980014	91494550	A	T
12	rs189838667	91494631	A	G
12	rs9651940	91494679	T	G
12	rs10777290	91494680	T	C
12	rs570822869	91494745	T	G
12	rs79892624	91494845	T	C
12	rs536190682	91494973	T	A
12	rs73358032	91495045	G	A
12	rs75797476	91495141	A	C
12	rs17714469	91495163	A	G
12	rs558240522	91495284	C	T
12	rs530055218	91495400	A	G
12	rs9651942	91495522	A	G
12	rs7976738	91495838	T	C
12	rs539522434	91495846	G	A
12	rs140043774	91496065	G	A
12	rs17018712	91496137	C	T
12	rs150387248	91496410	A	T
12	rs9308292	91496599	C	T
12	rs75574925	91496695	T	C
12	rs77862148	91496761	T	C
12	rs78773272	91496764	G	A
12	rs11756	91496824	G	T
12	rs74237872	91497020	G	A
12	rs183792487	91497240	G	A
12	rs3741836	91497272	G	T
12	rs3168534	91497293	G	A
12	rs11478	91497317	T	C
12	rs117614132	91497372	C	T
12	rs181341907	91497471	A	C
12	rs80228231	91497485	G	A
12	rs569816982	91497740	C	T
12	rs571411498	91497748	T	C
12	rs191692991	91498031	A	G
12	rs148089996	91498128	G	T
12	rs17018718	91498199	T	C
12	rs547733755	91498268	G	A
12	rs11105988	91498299	A	T
12	rs12231718	91498686	G	A
12	rs10745553	91499035	G	C
12	rs182049831	91499037	A	G
12	rs17018731	91499367	C	T
12	rs191285969	91499368	A	G
12	rs553988462	91499425	G	A
12	rs73358035	91499464	C	T
12	rs1882144	91499532	G	A
12	rs76838890	91499537	T	C
12	rs146369172	91499773	T	C
12	rs139664405	91499858	T	C
12	rs2300588	91499897	C	A
12	rs7135740	91500002	T	A
12	rs192555284	91500589	G	C
12	rs11105989	91500720	G	A
12	rs11105990	91500792	T	C
12	rs138834430	91500799	G	A
12	rs183671289	91500853	T	G
12	rs11105991	91500908	A	G
12	rs565693914	91500923	T	A
12	rs138211809	91500928	G	A
12	rs11105992	91500932	A	G
12	rs2268578	91501198	A	G
12	rs116004665	91501200	A	G
12	rs117422278	91501351	G	C
12	rs549960490	91501400	T	G
12	rs181894639	91501561	T	C
12	rs552732669	91501649	G	C
12	rs189166312	91501650	C	G
12	rs142268075	91501694	C	T
12	rs3782580	91501760	G	A
12	rs3782579	91501761	C	T
12	rs568059818	91502036	A	G
12	rs147975710	91502161	G	A
12	rs17853500	91502250	G	A
12	rs141944101	91502457	A	G
12	rs574796499	91502645	T	C
12	rs200635075	91502708	C	T
12	rs78277685	91503221	C	A
12	rs1019270	91503226	T	G
12	rs11105995	91503261	G	T
12	rs562295046	91503359	C	A
12	rs10735285	91503421	G	A
12	rs11105996	91503633	C	A
12	rs559293522	91503701	C	T
12	rs74855582	91503787	C	T
12	rs10777291	91503982	A	G
12	rs74477702	91503992	G	A
12	rs77289134	91504014	C	T
12	rs118185343	91504077	A	G
12	rs78599391	91504082	G	A
12	rs539874730	91504184	T	C
12	rs76656200	91504236	G	T
12	rs562551184	91504239	T	A
12	rs535584940	91504419	G	A
12	rs192439599	91504636	T	C
12	rs183512340	91504746	A	G
12	rs10859110	91504845	A	G
12	rs549085673	91504945	T	A
12	rs77935559	91504951	A	T
12	rs78845670	91505073	G	A
12	rs554413383	91505089	T	G
12	rs3741835	91505141	G	A
12	rs140997412	91505333	T	G
12	rs3741834	91505384	A	G
12	rs145039396	91505417	T	C
12	rs534099358	91505470	A	G
12	rs11105998	91505848	G	A
12	rs11105999	91506032	G	A
12	rs77482296	91506043	G	A
12	rs572210634	91506535	A	T
12	rs1920716	91506549	T	G
12	rs78752096	91506697	C	T
12	rs3759223	91506783	G	A
12	rs561544806	91506883	A	T
12	rs3759222	91506953	T	G
12	rs77939810	91507032	A	G
12	rs186426646	91507133	T	C
12	rs534724633	91507219	G	T
12	rs1920717	91507328	T	C
12	rs11106000	91507372	T	C
12	rs75191100	91507422	A	T
12	rs118132161	91507555	T	C
12	rs3759221	91507561	G	A
12	rs3759220	91507569	G	A
12	rs57658822	91507594	G	A
12	rs76481609	91507614	T	C
12	rs117220582	91507625	A	C
12	rs10732646	91507791	C	T
12	rs191051064	91508008	C	G
12	rs186019016	91508477	T	A
12	rs144200920	91508995	A	G
12	rs17018765	91509149	G	A
12	rs539560912	91509976	G	A
12	rs191562068	91510068	A	G
12	rs77549377	91510355	A	G
12	rs78421475	91510492	C	T
12	rs192286821	91510642	G	A
12	rs11106002	91510701	G	A
12	rs540238488	91510991	G	A
12	rs184207601	91511039	T	C
12	rs149947743	91511110	T	C
12	rs565204285	91511211	T	C
12	rs571917452	91511843	A	G
12	rs1920718	91512006	T	A
12	rs1920719	91512127	T	C
12	rs146812624	91512206	G	C
12	rs186999508	91512250	T	G
12	rs7955861	91512305	T	G
12	rs547755776	91512460	T	A
12	rs141110276	91512742	G	A
12	rs12299205	91513013	T	C
12	rs77076378	91513239	C	T
12	rs7139228	91513311	A	G
12	rs182517939	91513342	T	C
12	rs193062623	91514000	T	A
12	rs142715575	91514086	A	G
12	rs556815090	91514151	C	T
12	rs185834045	91514310	C	T
12	rs144449304	91514326	G	A
12	rs73198623	91514527	C	T
12	rs570620325	91515545	C	A
12	rs118018460	91515847	C	A
12	rs537539606	91515869	C	A
12	rs57812022	91516147	A	G
12	rs533176216	91516231	T	C
12	rs566769862	91516294	C	T
12	rs78473659	91516482	C	A
12	rs12305094	91516633	G	C
12	rs553248438	91516754	T	A
12	rs111462286	91517023	A	C
12	rs564224280	91517060	T	A
12	rs532850206	91517061	A	G
12	rs186713702	91517079	C	T
12	rs34952566	91517132	A	C
12	rs77491857	91517560	C	T
12	rs560423468	91517676	C	G
12	rs143415412	91517788	G	T
12	rs141782959	91518308	G	A
12	rs183387936	91518362	C	T
12	rs533150607	91518813	G	T
12	rs150732125	91518891	C	T
12	rs12369959	91518964	C	T
12	rs533567296	91518968	A	C
12	rs572265441	91519223	T	G
12	rs117935876	91519245	A	G
12	rs78076195	91519477	A	G
12	rs12304456	91519687	C	G
12	rs137914274	91519688	C	T
12	rs12819853	91519856	T	C
12	rs185019320	91520264	G	A
12	rs79431584	91520336	C	A
12	rs11106005	91520469	T	C
12	rs538726808	91520478	T	C
12	rs12306262	91520616	T	C
12	rs151061198	91521094	T	C
12	rs552227560	91521180	G	T
12	rs185002464	91521261	T	G
12	rs111581932	91521289	T	C
12	rs139724754	91521530	A	C
12	rs538782528	91521630	G	C
12	rs34081861	91522525	A	C
12	rs574958051	91522544	A	C
12	rs577426521	91522661	G	A
12	rs183498925	91522782	C	T
12	rs558919892	91522791	A	G
12	rs192795150	91523077	C	T
12	rs141644548	91523100	C	A
12	rs17658598	91523274	G	A
12	rs112685336	91523460	A	G
12	rs75888620	91523753	C	T
12	rs116202621	91523898	C	T
12	rs113008861	91524110	C	T
12	rs181824892	91524178	C	A
12	rs77057605	91524250	T	G
12	rs79392895	91524364	T	C
12	rs12300311	91524506	G	A
12	rs564466691	91524657	A	G
12	rs537822719	91524766	C	G
12	rs149509796	91525043	C	T
12	rs191296679	91525070	A	G
12	rs537455110	91525187	A	C
12	rs557691254	91525195	A	G
12	rs542776919	91525316	A	G
12	rs564135349	91525507	A	G
12	rs75668331	91525600	G	A
12	rs11610096	91525654	G	A
12	rs551438927	91525906	T	C
12	rs533901218	91525955	C	T
12	rs547963593	91525984	C	T
12	rs567332566	91525996	C	T
12	rs182760161	91526319	G	T
12	rs7956537	91526402	G	T
12	rs560222946	91526423	A	G
12	rs190776833	91526595	A	T
12	rs17658685	91526748	T	C
12	rs569816463	91526886	T	G
12	rs183339612	91526961	C	A
12	rs189246562	91527045	C	T
12	rs7308752	91527181	G	A
12	rs191994390	91527272	A	T
12	rs560928743	91527384	T	C
12	rs187666805	91527398	G	T
12	rs184107716	91527538	C	T
12	rs145669371	91527928	A	C
12	rs541729418	91527957	G	C
12	rs142584106	91528171	T	C
12	rs76806825	91528321	G	A
12	rs376651560	91528326	G	C
12	rs182192999	91528452	A	G
12	rs558998180	91528520	G	A
12	rs530708872	91528679	A	G
12	rs80256894	91528847	G	A
12	rs554861583	91528987	A	T
12	rs543746114	91529038	A	G
12	rs12320131	91529103	C	T
12	rs550577971	91529336	C	T
12	rs552559221	91529434	A	G
12	rs181447369	91529621	T	C
12	rs557250318	91529717	C	T
12	rs73358045	91529775	C	A
12	rs7964166	91530085	G	A
12	rs73358048	91530141	T	G
12	rs9971952	91530255	C	T
12	rs11106009	91530607	C	T
12	rs7954702	91530866	C	T
12	rs575253285	91531038	C	T
12	rs564264006	91531098	C	T
12	rs12316921	91531102	A	G
12	rs185154981	91531208	C	T
12	rs80345195	91531266	T	A
12	rs11106010	91531433	A	G
12	rs193233738	91531615	T	C
12	rs139552876	91531843	C	T
12	rs537978930	91532166	A	G
12	rs117278613	91532222	T	G
12	rs77651188	91532271	T	C
12	rs147472208	91532287	A	C
12	rs9971900	91532325	T	G
12	rs183786049	91532607	T	C
12	rs61925224	91532956	A	T
12	rs78798224	91532977	T	C
12	rs577667674	91533003	T	C
12	rs78531493	91533031	A	G
12	rs549673108	91533066	A	G
12	rs12582676	91533394	A	G
12	rs1403110	91533430	C	T
12	rs7963466	91533443	C	T
12	rs536281	91533456	C	T
12	rs515907	91533631	A	G
12	rs191723099	91533669	G	A
12	rs563181250	91533739	G	C
12	rs187399700	91534364	C	A
12	rs142442629	91534397	C	G
12	rs11838325	91534430	A	G
12	rs576840677	91534500	T	C
12	rs151301161	91534756	T	C
12	rs73198632	91534810	T	C
12	rs185151620	91534954	C	T
12	rs190007825	91534982	A	C
12	rs188605307	91535064	A	G
12	rs114580116	91535089	T	G
12	rs143313662	91535197	A	G
12	rs75120222	91535403	A	C
12	rs142585191	91535758	C	G
12	rs77656756	91535934	G	A
12	rs113438846	91536095	T	C
12	rs554973618	91536164	T	C
12	rs572966684	91536336	G	T
12	rs535442108	91536668	C	T
12	rs572847225	91536756	C	T
12	rs555590012	91536874	G	T
12	rs147495429	91536929	C	T
12	rs78534426	91537031	G	A
12	rs532412650	91537053	C	G
12	rs138371868	91537055	A	T
12	rs495247	91537374	G	A
12	rs568295038	91537393	T	C
12	rs558044484	91537427	C	T
12	rs143869931	91537499	G	T
12	rs186992523	91537563	C	A
12	rs577867355	91537566	C	T
12	rs545919279	91537608	C	T
12	rs549109168	91537986	C	G
12	rs537111643	91538058	A	G
12	rs557973590	91538185	A	C
12	rs574482	91538458	G	A
12	rs376702647	91538595	G	T
12	rs532141218	91538960	A	G
12	rs3138291	91538994	T	C
12	rs146706115	91539129	T	G
12	rs554047535	91539175	A	G
12	rs35379812	91539458	G	A
12	rs529601553	91539527	T	G
12	rs7441	91539675	A	G
12	rs564091657	91539687	C	A
12	rs1803343	91539784	C	T
12	rs58455041	91540186	G	T
12	rs192447491	91540688	T	C
12	rs543200166	91540795	A	G
12	rs556896015	91540814	C	T
12	rs141362057	91540910	G	A
12	rs3138286	91540938	C	T
12	rs3138285	91540946	A	C
12	rs3138307	91541164	A	G
12	rs117469178	91541364	G	C
12	rs3138282	91541398	C	T
12	rs192938357	91541866	C	T
12	rs563119452	91541872	G	A
12	rs532305955	91541892	G	C
12	rs555579989	91541925	T	A
12	rs536730993	91541997	A	C
12	rs550426389	91541998	T	C
12	rs3138306	91542012	A	G
12	rs116158136	91542221	A	G
12	rs148309779	91542261	A	G
12	rs75841239	91542494	A	G
12	rs566277945	91542813	G	C
12	rs79820528	91542893	T	C
12	rs567733129	91543133	A	G
12	rs545716941	91543375	A	G
12	rs3138276	91543668	G	A
12	rs186124847	91543963	T	A
12	rs3138305	91544221	T	G
12	rs3138273	91544627	C	A
12	rs535695735	91544671	T	C
12	rs555591911	91544672	A	G
12	rs192322641	91544831	A	G
12	rs3138270	91544929	T	C
12	rs187965342	91545017	C	A
12	rs192646002	91545281	C	T
12	rs567541165	91545288	C	T
12	rs187345378	91545886	C	G
12	rs148080296	91546128	T	C
12	rs491237	91546513	T	A
12	rs527451659	91546633	A	T
12	rs576265288	91546725	G	T
12	rs190226009	91546745	C	T
12	rs140149645	91546899	A	G
12	rs574376983	91546989	C	T
12	rs3138263	91546990	C	T
12	rs3138262	91547030	G	A
12	rs527488412	91547218	A	T
12	rs529923582	91547304	A	G
12	rs536965116	91547530	C	T
12	rs3138304	91547683	T	C
12	rs185881259	91547726	T	C
12	rs3138303	91547787	A	C
12	rs55887639	91548217	A	T
12	rs3138253	91548870	A	G
12	rs570290372	91549299	C	G
12	rs565353852	91549438	T	C
12	rs3138251	91549515	C	A
12	rs139411816	91549560	A	G
12	rs3138250	91549837	T	C
12	rs3138248	91550263	C	T
12	rs12426776	91550385	C	A
12	rs506309	91550434	A	G
12	rs193069770	91551513	G	C
12	rs185848642	91551748	A	C
12	rs3138301	91551912	G	A
12	rs201430261	91552082	A	T
12	rs528624485	91552371	T	C
12	rs183821400	91552647	A	G
12	rs3138242	91552869	T	C
12	rs3138241	91553021	T	C
12	rs181338182	91553083	T	C
12	rs190387472	91553205	A	T
12	rs521819	91553489	G	A
12	rs572990760	91553785	A	T
12	rs3138238	91554170	T	C
12	rs3138300	91554585	A	G
12	rs555796481	91554613	T	C
12	rs148132629	91554882	T	C
12	rs564868287	91555098	T	A
12	rs3138299	91555133	T	G
12	rs556025236	91555613	C	T
12	rs3138234	91555757	G	A
12	rs535384667	91556012	A	G
12	rs571912812	91556417	T	C
12	rs1522407	91556435	G	A
12	rs3138232	91556466	G	C
12	rs148865089	91556600	T	C
12	rs3138298	91556645	A	C
12	rs191735415	91556876	T	A
12	rs186797788	91557114	C	T
12	rs516115	91557292	C	T
12	rs142890166	91557369	C	G
12	rs563675028	91557928	A	G
12	rs528025707	91558022	C	T
12	rs548310691	91558189	G	A
12	rs537285332	91558238	A	G
12	rs191218249	91558500	G	A
12	rs543527659	91559069	C	T
12	rs556997199	91559072	A	C
12	rs566806	91559197	A	G
12	rs549227349	91559615	A	G
12	rs117000091	91559627	G	T
12	rs183514188	91559753	C	G
12	rs3138215	91560041	A	G
12	rs3138295	91560129	C	T
12	rs3138213	91560280	A	T
12	rs112779866	91561008	G	A
12	rs563100999	91561011	C	T
12	rs3138209	91561165	T	C
12	rs566946961	91561297	T	C
12	rs566882714	91561860	T	G
12	rs3138293	91561994	C	T
12	rs3138205	91562047	C	T
12	rs3138204	91562093	C	G
12	rs78644980	91562672	C	T
12	rs150794842	91563027	T	A
12	rs560980736	91563174	C	A
12	rs3138292	91563201	T	A
12	rs544939790	91563332	C	T
12	rs190808409	91563664	T	C
12	rs542295314	91563850	G	A
12	rs3138199	91564060	G	A
12	rs545861879	91564145	A	G
12	rs146587301	91564271	C	T
12	rs532272680	91564287	T	C
12	rs491181	91564352	G	C
12	rs3138196	91564481	A	G
12	rs187707509	91564497	T	C
12	rs3138195	91564498	A	G
12	rs73198634	91564805	G	T
12	rs1013346	91564919	A	G
12	rs537350654	91565104	G	A
12	rs3138191	91565343	A	G
12	rs192870220	91565373	T	C
12	rs3138190	91565527	G	T
12	rs3138189	91565694	C	T
12	rs546295496	91566113	C	T
12	rs563675029	91566147	C	T
12	rs577448862	91566157	A	G
12	rs3138185	91566250	T	C
12	rs141061704	91566476	A	G
12	rs535016393	91566594	T	C
12	rs557156754	91566833	G	C
12	rs182198662	91566951	A	G
12	rs541829649	91567025	C	T
12	rs3138182	91567761	A	G
12	rs3138181	91567800	T	C
12	rs3138179	91567907	G	A
12	rs138413249	91568112	G	A
12	rs570903677	91568201	C	T
12	rs553547790	91568328	A	G
12	rs575351126	91568618	C	G
12	rs557594472	91568742	C	G
12	rs3138176	91568787	G	A
12	rs567064205	91569275	C	T
12	rs571264685	91570384	C	A
12	rs3138173	91570606	T	C
12	rs146814610	91570716	T	C
12	rs531964113	91571742	C	T
12	rs3138169	91571867	T	A
12	rs566933428	91571887	G	T
12	rs569628199	91572006	A	G
12	rs558487692	91572071	C	A
12	rs376291263	91572108	T	A
12	rs145597441	91572276	T	C
12	rs141738168	91572297	C	T
12	rs3138167	91572415	T	C
12	rs3138165	91572734	A	G
12	rs2070985	91573063	G	C
12	rs572351312	91573254	T	C
12	rs142668010	91573298	C	T
12	rs569993460	91573798	G	A
12	rs116942408	91573884	C	A
12	rs543766039	91574005	A	G
12	rs371536431	91574091	G	A
12	rs73198649	91574106	A	G
12	rs182642014	91574657	C	T
12	rs13377749	91574663	T	C
12	rs741212	91574742	G	A
12	rs188615043	91574763	T	C
12	rs544380537	91574804	C	T
12	rs533279446	91574909	G	T
12	rs528456394	91575143	G	A
12	rs11106030	91575154	A	C
12	rs13312816	91575207	A	T
12	rs13312815	91575433	A	T
12	rs13312814	91575448	C	G
12	rs531406527	91575609	T	C
12	rs13312813	91575920	G	C
12	rs13312824	91575985	A	C
12	rs548160426	91576022	G	A
12	rs536123152	91576333	G	T
12	rs189853358	91576647	C	T
12	rs181496130	91576869	T	C
12	rs533606531	91577411	G	A
12	rs185006410	91577608	T	C
12	rs189868213	91577718	T	C
12	rs145313813	91577907	C	T
12	rs553444221	91578005	A	G
12	rs182508142	91578061	T	A
12	rs75486224	91578263	G	A
12	rs186172816	91578283	T	G
12	rs191463889	91578434	T	C
12	rs78476504	91578448	C	T
12	rs143474441	91578583	T	A
12	rs11831736	91578814	C	G
12	rs11831770	91579109	T	C
12	rs78293337	91579570	T	C
12	rs75436851	91579626	T	C
12	rs75364083	91579659	G	C
12	rs138750158	91579744	T	C
12	rs552527043	91579910	C	T
12	rs183308717	91579942	T	A
12	rs79562602	91580100	T	C
12	rs545666	91580359	C	T
12	rs79809118	91580410	G	A
12	rs79226863	91580679	C	T
12	rs10492230	91580752	A	G
12	rs76543603	91581018	C	T
12	rs77289186	91581040	C	T
12	rs75938441	91581115	T	C
12	rs74790062	91581137	G	A
12	rs563100547	91581317	G	A
12	rs140758525	91581465	A	G
12	rs559596391	91581494	C	T
12	rs144599401	91581652	C	T
12	rs77741007	91581861	T	C
12	rs78645045	91581903	A	G
12	rs80274120	91581957	A	C
12	rs75881743	91581976	C	T
12	rs75808958	91582038	T	C
12	rs75990722	91582110	C	T
12	rs563743074	91582133	T	C
12	rs78108681	91582169	T	C
12	rs75790114	91582434	T	C
12	rs189327796	91582576	G	A
12	rs74775099	91582600	C	T
12	rs80209436	91582804	T	C
12	rs535580035	91583268	C	T
12	rs180709661	91583344	G	A
12	rs562028184	91583641	G	A
12	rs531001112	91583702	T	C
12	rs74796788	91584334	T	G
12	rs34810000	91584414	A	G
12	rs115189651	91584436	C	T
12	rs183361805	91584637	G	C
12	rs531544	91584715	G	T
12	rs11830530	91584747	G	A
12	rs11830531	91584757	G	A
12	rs187719465	91584806	T	C
12	rs191089988	91584807	A	G
12	rs526143	91584894	A	G
12	rs574897273	91584940	A	G
12	rs78323527	91585245	C	G
12	rs11831105	91585269	G	A
12	rs78030986	91585446	A	G
12	rs573766535	91585454	G	T
12	rs551088515	91585467	T	A
12	rs80127664	91585654	T	C
12	rs150649150	91585687	T	C
12	rs185033388	91585717	G	C
12	rs78264518	91585728	G	A
12	rs79225187	91585922	G	A
12	rs77403954	91586091	T	A
12	rs75082280	91586166	G	A
12	rs471133	91586245	A	G
12	rs77567367	91586263	G	A
12	rs76989548	91586308	T	C
12	rs184376320	91586309	A	G
12	rs76544446	91586432	C	T
12	rs117356013	91586656	C	T
12	rs139127464	91586662	G	A
12	rs78640409	91586690	T	C
12	rs75728027	91586919	T	C
12	rs528675773	91587005	T	G
12	rs115263556	91587127	G	A
12	rs189595775	91587177	C	T
12	rs74421506	91587183	T	A
12	rs552526908	91587223	T	G
12	rs181245570	91587314	C	T
12	rs534961466	91587777	T	C
12	rs554556689	91587835	C	T
12	rs544968	91587923	T	C
12	rs73198660	91587980	C	T
12	rs11106033	91587985	A	C
12	rs528396594	91588022	G	A
12	rs530021845	91588099	C	A
12	rs538721086	91588303	T	C
12	rs78665243	91588346	A	T
12	rs74888556	91588531	G	A
12	rs184184485	91588571	G	C
12	rs144385505	91588615	G	T
12	rs148783013	91588657	T	G
12	rs563297447	91588796	T	G
12	rs186849562	91588958	T	C
12	rs61925226	91588959	A	G
12	rs191752417	91589084	C	T
12	rs7975363	91589320	C	T
12	rs554190	91589553	C	T
12	rs78639123	91589649	G	A
12	rs559575537	91589669	G	T
12	rs74981301	91589920	A	G
12	rs146836444	91589957	T	G
12	rs192534310	91590092	A	G
12	rs376503808	91590157	C	T
12	rs183848430	91590176	A	T
12	rs181365824	91590312	C	G
12	rs551332492	91590322	A	C
12	rs76734641	91590397	G	A
12	rs117846626	91590405	A	G
12	rs1797289	91590560	T	C
12	rs7299254	91590652	G	C
12	rs75852969	91590759	T	A
12	rs77567731	91590898	G	A
12	rs76459511	91590994	A	G
12	rs186032864	91591067	G	C
12	rs559941937	91591169	C	T
12	rs76170369	91591191	A	G
12	rs28497205	91591873	A	G
12	rs76920491	91591949	G	C
12	rs78032367	91592114	G	T
12	rs551051786	91592142	C	T
12	rs73198663	91592256	T	C
12	rs536505011	91592283	T	C
12	rs535593870	91592311	T	A
12	rs74386410	91592391	A	C
12	rs80129600	91592404	T	C
12	rs12819616	91592443	A	T
12	rs528413169	91592449	C	T
12	rs73198666	91592456	A	T
12	rs571123327	91592531	T	C
12	rs75163215	91592547	C	T
12	rs7959544	91592699	G	T
12	rs7972965	91592701	A	G
12	rs7959627	91592733	G	T
12	rs7972784	91592786	G	A
12	rs7973066	91592801	A	G
12	rs193201627	91592933	G	A
12	rs7962573	91592963	G	T
12	rs188898014	91592988	T	C
12	rs7976216	91593037	A	G
12	rs73198669	91593135	T	C
12	rs563587511	91593379	G	T
12	rs138799621	91593426	T	C
12	rs191747218	91593434	A	G
12	rs143115491	91593564	C	T
12	rs147051899	91593615	A	T
12	rs116214007	91593656	C	T
12	rs140001497	91593726	C	G
12	rs532455564	91593791	T	G
12	rs76991927	91593847	C	A
12	rs1797290	91593898	C	T
12	rs549972451	91593952	T	C
12	rs75768077	91594001	T	C
12	rs146365208	91594074	C	T
12	rs576958528	91594357	A	T
12	rs186808230	91594396	A	G
12	rs77574492	91594597	G	A
12	rs181978849	91594598	A	C
12	rs562963737	91594611	G	A
12	rs537187917	91594777	C	G
12	rs114413549	91594832	A	T
12	rs77019582	91594946	T	G
12	rs543546633	91595082	C	T
12	rs74423113	91595098	C	T
12	rs77760465	91595137	T	C
12	rs117492718	91595289	T	C
12	rs181190401	91595387	C	G
12	rs79617585	91595390	A	T
12	rs535389645	91595405	C	T
12	rs76090075	91595440	G	A
12	rs77115925	91595471	T	C
12	rs1522426	91595553	T	A
12	rs185284665	91595623	T	G
12	rs76681767	91595657	G	A
12	rs116600829	91595763	T	C
12	rs79913235	91595931	T	C
12	rs78254016	91596150	G	A
12	rs537709923	91596191	T	A
12	rs79177808	91596196	T	G
12	rs577168644	91596239	C	T
12	rs75315036	91596340	G	A
12	rs183551859	91596715	T	C
12	rs188485462	91596790	A	G
12	rs570792672	91596809	G	A
12	rs11833235	91596847	C	T
12	rs11830789	91596870	T	C
12	rs1403120	91596926	T	G
12	rs11830812	91596951	G	C
12	rs11830828	91597023	T	C
12	rs11830830	91597072	T	C
12	rs11833285	91597100	C	T
12	rs183821352	91597257	T	C
12	rs544809481	91597314	G	A
12	rs11830895	91597346	T	C
12	rs199707191	91597592	C	G
12	rs200661447	91597593	T	G
12	rs547691525	91597594	T	G
12	rs77876599	91597657	G	A
12	rs1946373	91597946	T	A
12	rs185204631	91597990	A	C
12	rs115626498	91598009	T	G
12	rs76625055	91598064	A	G
12	rs61925227	91598097	T	C
12	rs1522425	91598302	G	A
12	rs76025455	91598416	G	T
12	rs573999530	91598494	C	A
12	rs181855212	91598532	A	C
12	rs7296671	91598663	C	T
12	rs117990820	91598714	A	G
12	rs184868673	91598729	G	T
12	rs74388432	91598782	G	A
12	rs7314623	91598918	A	G
12	rs7300185	91599083	C	T
12	rs75076083	91599119	G	T
12	rs1718539	91599204	A	C
12	rs79897254	91599285	T	C
12	rs73198672	91599456	G	A
12	rs75131874	91599484	T	C
12	rs144895647	91599758	T	C
12	rs565673473	91599837	T	C
12	rs187714693	91599956	A	C
12	rs577074133	91600108	A	G
12	rs1522424	91600111	C	T
12	rs1522423	91600302	T	C
12	rs1522422	91600356	G	A
12	rs550116337	91600390	G	A
12	rs147849825	91600431	C	A
12	rs552810672	91600435	C	T
12	rs565716257	91600470	C	T
12	rs548181559	91600531	C	T
12	rs1522421	91600595	A	G
12	rs1522420	91600596	A	C
12	rs1718538	91600751	C	T
12	rs541028462	91600798	C	T
12	rs1718537	91600935	T	A
12	rs2408477	91600955	T	G
12	rs7138147	91601324	T	C
12	rs572809838	91601430	T	C
12	rs11106042	91601455	T	A
12	rs2194975	91601491	C	A
12	rs2204116	91601494	G	A
12	rs143027740	91601535	G	A
12	rs188660224	91601871	A	G
12	rs530512313	91601905	T	C
12	rs1718536	91602181	T	C
12	rs577280561	91602240	C	T
12	rs536038548	91602507	C	T
12	rs1403119	91602536	G	A
12	rs1357292	91602613	G	T
12	rs1522419	91602715	T	C
12	rs141688626	91602900	C	T
12	rs150533960	91603032	A	G
12	rs184401663	91603046	C	T
12	rs1797296	91603175	A	G
12	rs139488403	91603180	C	G
12	rs181337568	91603198	C	T
12	rs577199833	91603211	T	G
12	rs1618867	91603620	A	G
12	rs1618888	91603637	C	G
12	rs1522418	91603777	G	T
12	rs1522417	91603807	T	C
12	rs535941575	91603839	G	A
12	rs118163098	91603855	C	T
12	rs1522416	91603879	C	T
12	rs1622079	91603955	A	G
12	rs531389515	91604157	C	G
12	rs117099696	91604271	G	T
12	rs116855386	91604425	G	A
12	rs539499553	91604445	C	G
12	rs1797297	91604465	C	T
12	rs73198674	91604484	T	C
12	rs1718535	91604568	T	C
12	rs1718534	91604610	T	C
12	rs1797298	91604615	G	A
12	rs80241372	91604648	T	C
12	rs1718533	91604678	C	T
12	rs1797299	91604691	T	G
12	rs565064084	91604709	C	A
12	rs61925228	91604764	T	C
12	rs12313360	91604852	C	T
12	rs184046353	91604951	G	A
12	rs1522415	91604987	G	A
12	rs11106044	91605082	T	C
12	rs76852157	91605145	T	C
12	rs1522414	91605292	A	C
12	rs1718532	91605427	G	A
12	rs1522413	91605486	C	T
12	rs193296423	93836459	C	T
12	rs139911129	93836644	T	C
12	rs561571559	93836680	T	A
12	rs183931024	93836681	G	A
12	rs61540508	93837018	C	T
12	rs183512071	93837029	A	G
12	rs3759169	93837100	C	T
12	rs148894304	93837150	G	A
12	rs78538007	93837355	G	A
12	rs528792153	93837528	C	T
12	rs552943480	93837627	T	A
12	rs576330419	93837682	T	C
12	rs78131742	93837854	G	A
12	rs533025060	93837921	C	T
12	rs3952508	93837985	T	G
12	rs11107030	93838344	T	C
12	rs3882947	93838471	C	T
12	rs553006896	93838544	G	A
12	rs540438797	93838826	T	A
12	rs115429224	93838838	T	C
12	rs190439899	93838970	C	G
12	rs10859492	93839087	C	T
12	rs186353223	93839309	C	G
12	rs578002720	93839316	A	G
12	rs149627735	93839426	T	G
12	rs554042280	93839503	C	T
12	rs141987229	93839783	G	A
12	rs183559074	93839807	T	C
12	rs576246575	93839810	T	C
12	rs7315924	93839932	A	G
12	rs74711819	93839963	T	C
12	rs79260670	93840225	G	T
12	rs368967108	93840612	T	G
12	rs529429503	93840658	C	T
12	rs80315041	93841275	T	C
12	rs545556325	93841608	G	A
12	rs141937178	93841716	C	G
12	rs147775074	93842313	A	G
12	rs563687103	93842342	A	G
12	rs146957314	93842500	T	C
12	rs547142285	93843172	C	T
12	rs574735189	93843341	G	A
12	rs543458188	93843382	C	T
12	rs142270210	93843417	C	T
12	rs118153623	93843497	A	G
12	rs550320318	93843704	C	T
12	rs6538419	93843706	C	T
12	rs539370934	93843707	C	G
12	rs12230808	93843842	A	G
12	rs371373561	93843849	C	T
12	rs148451213	93843874	G	A
12	rs140574094	93844319	T	C
12	rs144525259	93844341	A	C
12	rs377231384	93844419	C	T
12	rs532910212	93844636	T	C
12	rs78045391	93844816	G	A
12	rs191067346	93844948	T	C
12	rs187564434	93845297	C	T
12	rs540221834	93845428	T	C
12	rs118072462	93845548	A	G
12	rs112701752	93845668	G	A
12	rs530981980	93845731	T	C
12	rs549043288	93845875	A	G
12	rs12823550	93846066	T	A
12	rs142799867	93846143	A	G
12	rs537903478	93846418	A	G
12	rs7311729	93846446	G	C
12	rs149381078	93846613	T	G
12	rs533977390	93846765	T	A
12	rs184634083	93846777	A	G
12	rs140507736	93846985	A	G
12	rs184935747	93847004	G	A
12	rs116591151	93847093	A	G
12	rs12372688	93847208	A	C
12	rs180921995	93847225	A	G
12	rs561464171	93847361	A	G
12	rs147441168	93847396	G	A
12	rs531707272	93847570	G	A
12	rs142526313	93847716	T	C
12	rs78902603	93847730	A	G
12	rs76259100	93847890	T	G
12	rs56408642	93847940	A	C
12	rs80173327	93847961	A	G
12	rs530079638	93848220	A	G
12	rs547629792	93848493	A	G
12	rs181373456	93848712	T	C
12	rs73218707	93848923	T	C
12	rs59217580	93848955	T	C
12	rs56196826	93849067	A	G
12	rs554503681	93849086	C	T
12	rs192137849	93849110	A	C
12	rs145891540	93849398	T	G
12	rs73218708	93849636	T	C
12	rs565643959	93849741	C	T
12	rs182915558	93849961	A	G
12	rs7970455	93850070	G	A
12	rs543354516	93850178	C	T
12	rs188917179	93850249	T	G
12	rs546531929	93850432	A	G
12	rs570383844	93850471	T	A
12	rs566143983	93850705	C	G
12	rs148301206	93850710	A	G
12	rs193233069	93850733	A	G
12	rs184541284	93850742	A	G
12	rs11107039	93850902	A	G
12	rs59695629	93850973	A	C
12	rs112411947	93851076	A	G
12	rs9634210	93851251	T	C
12	rs117711135	93851945	C	G
12	rs188434643	93851989	A	G
12	rs575445657	93852222	A	G
12	rs12229269	93852250	G	A
12	rs7300281	93852347	C	T
12	rs185795840	93852373	G	A
12	rs537192349	93852504	G	A
12	rs566774100	93852646	G	A
12	rs73366094	93852695	G	A
12	rs115671101	93852904	G	A
12	rs577666648	93852966	A	G
12	rs556764905	93853114	A	G
12	rs76940268	93853204	A	G
12	rs78831692	93853297	A	T
12	rs73366097	93853428	A	G
12	rs529774917	93853532	T	A
12	rs191049921	93853638	G	A
12	rs539822083	93853675	G	A
12	rs2364873	93853851	A	G
12	rs73218712	93854047	A	G
12	rs564220110	93854055	T	A
12	rs1967022	93854163	G	A
12	rs12818710	93854178	C	G
12	rs571066781	93854518	C	A
12	rs141075728	93854537	A	G
12	rs555612998	93854565	G	A
12	rs11611224	93854705	C	T
12	rs564742794	93854884	T	G
12	rs981565	93855052	T	A
12	rs117981008	93855511	T	C
12	rs188587782	93855715	C	T
12	rs527455998	93855784	C	A
12	rs11107040	93855845	T	C
12	rs12809419	93856061	C	T
12	rs7131957	93856091	G	T
12	rs188670956	93856151	C	T
12	rs114329742	93856295	C	A
12	rs146975318	93856359	A	G
12	rs76563645	93856550	G	A
12	rs187570940	93856623	C	T
12	rs7970271	93857126	G	A
12	rs190434892	93857183	T	C
12	rs59924086	93857189	T	C
12	rs12816541	93857310	C	T
12	rs570155801	93857525	A	G
12	rs56090658	93857571	C	T
12	rs191882566	93857781	T	C
12	rs10745652	93858343	C	T
12	rs10777511	93858353	G	T
12	rs140433706	93858475	T	C
12	rs12810740	93858476	A	G
12	rs566024428	93858627	A	C
12	rs12811001	93858761	T	C
12	rs537054709	93858910	A	G
12	rs553175777	93858994	T	C
12	rs560353819	93859296	T	C
12	rs78997399	93859300	A	T
12	rs147672292	93859370	T	C
12	rs10735318	93859555	G	A
12	rs559941058	93859577	C	A
12	rs531374590	93859681	G	A
12	rs10777512	93859770	C	T
12	rs193172940	93859913	A	T
12	rs10735319	93859952	A	C
12	rs185118206	93859987	T	C
12	rs138033435	93860009	T	C
12	rs559801957	93860055	A	G
12	rs10777513	93860091	T	C
12	rs146171004	93860318	A	T
12	rs12823898	93860565	A	C
12	rs10745653	93860616	A	C
12	rs533567168	93860769	A	T
12	rs3759167	93860836	A	G
12	rs544654208	93860877	T	C
12	rs186648721	93860981	A	G
12	rs542115883	93861009	A	G
12	rs560461523	93861073	G	C
12	rs10859493	93861171	A	T
12	rs139863860	93861186	T	C
12	rs2290879	93861253	T	C
12	rs149411066	93861288	A	G
12	rs2290880	93861473	T	G
12	rs144799422	93861517	T	C
12	rs6538421	93861601	T	C
12	rs145673724	93861864	G	C
12	rs183198298	93861868	G	C
12	rs187552164	93862101	C	T
12	rs76802792	93862349	A	G
12	rs12423753	93862454	T	C
12	rs562777243	93862484	T	C
12	rs76842130	93862542	A	T
12	rs188402549	93862650	C	T
12	rs11107041	93862662	C	G
12	rs4761518	93862746	T	C
12	rs79489045	93862816	T	G
12	rs538202836	93862834	C	G
12	rs192000329	93862956	C	T
12	rs4761720	93862989	A	G
12	rs4761721	93863162	C	G
12	rs4761722	93863170	G	C
12	rs10777514	93863425	T	C
12	rs532142539	93863446	C	T
12	rs571927449	93863504	C	A
12	rs142384772	93863722	T	C
12	rs1552862	93863895	A	G
12	rs184244962	93863942	A	T
12	rs538640701	93864086	T	C
12	rs374411153	93864183	A	T
12	rs369059460	93864192	A	G
12	rs376610664	93864270	A	G
12	rs1552861	93864474	A	G
12	rs114174279	93864790	C	T
12	rs7967526	93864832	T	A
12	rs150867900	93864972	G	A
12	rs541878512	93865064	T	C
12	rs553354472	93865228	C	T
12	rs2035051	93865231	C	T
12	rs34052151	93865232	A	G
12	rs4761723	93865325	C	T
12	rs4761724	93865336	G	C
12	rs57811986	93865492	A	T
12	rs58312803	93865549	T	C
12	rs10859494	93865572	G	A
12	rs574498631	93865714	T	C
12	rs61934319	93865761	G	A
12	rs11107043	93865840	T	C
12	rs56225938	93865988	C	T
12	rs7956882	93866106	C	G
12	rs12297978	93866134	A	G
12	rs73218722	93866178	G	C
12	rs114546777	93866365	G	A
12	rs10859495	93866530	T	A
12	rs190831734	93866734	C	T
12	rs529115345	93866860	G	A
12	rs151194563	93866939	A	G
12	rs547034751	93867146	C	T
12	rs140361948	93867295	T	C
12	rs145539841	93867368	T	C
12	rs186997583	93867453	A	C
12	rs192240069	93867486	T	C
12	rs188018303	93867981	T	C
12	rs7958701	93868044	T	A
12	rs79204746	93868085	C	T
12	rs12371758	93868116	G	A
12	rs575845275	93868195	A	G
12	rs527278335	93868349	A	T
12	rs549662841	93868638	A	G
12	rs7972702	93868767	A	G
12	rs189130975	93868777	A	G
12	rs143524112	93868779	C	G
12	rs138470099	93868792	G	A
12	rs115427449	93869183	T	C
12	rs548786610	93869399	C	A
12	rs534238604	93869424	C	T
12	rs4761725	93869439	A	T
12	rs536671346	93869526	T	C
12	rs61934321	93869530	A	G
12	rs141580684	93869543	A	G
12	rs561063408	93869673	T	C
12	rs538255798	93869689	A	G
12	rs552105470	93869726	G	C
12	rs190834888	93870038	T	C
12	rs182073922	93870211	C	T
12	rs532153467	93870272	G	A
12	rs547734826	93870296	T	A
12	rs187227007	93870310	T	C
12	rs75905184	93870591	A	G
12	rs568211989	93870999	G	T
12	rs557069371	93871009	C	A
12	rs190172110	93871239	G	A
12	rs144081620	93871313	G	A
12	rs532514186	93871426	A	G
12	rs548899488	93871744	C	T
12	rs187505514	93871983	T	C
12	rs546699343	93872318	C	T
12	rs566482985	93872343	G	A
12	rs76002691	93872399	G	C
12	rs188863804	93872421	A	G
12	rs9943803	93872462	A	G
12	rs75844430	93872647	A	G
12	rs142090185	93872669	G	T
12	rs9943710	93872718	T	A
12	rs11107044	93872926	G	T
12	rs10777515	93872950	T	C
12	rs112351142	93873019	T	G
12	rs553336513	93873055	C	A
12	rs575688063	93873167	T	C
12	rs151138855	93873189	C	G
12	rs201774932	93873231	G	C
12	rs184488174	93873344	T	C
12	rs10777516	93873591	G	A
12	rs146065919	93873602	A	T
12	rs181619343	93873740	C	T
12	rs530075264	93873906	G	C
12	rs10777517	93874088	T	C
12	rs544706472	93874161	T	C
12	rs10777518	93874295	C	T
12	rs142495762	93874607	T	C
12	rs1972451	93874704	G	A
12	rs1548110	93874846	T	C
12	rs2169230	93875039	T	C
12	rs9308295	93875119	G	C
12	rs76522699	93875405	T	C
12	rs145906325	93875445	T	C
12	rs10859496	93875452	G	C
12	rs139233626	93875753	T	C
12	rs10859497	93875894	T	C
12	rs12424247	93875897	G	A
12	rs188917390	93876046	C	A
12	rs12426924	93876110	C	T
12	rs560078996	93876359	G	A
12	rs4761519	93876699	A	G
12	rs186630725	93876870	T	C
12	rs114204566	93877039	G	C
12	rs191131558	93877043	T	G
12	rs61934322	93877272	A	G
12	rs185213219	93877293	T	C
12	rs114745076	93877363	C	G
12	rs568226644	93877580	A	T
12	rs10745654	93877791	C	T
12	rs76530620	93877887	T	A
12	rs7296865	93877888	G	A
12	rs190487596	93877913	G	A
12	rs574672748	93877941	T	C
12	rs7296912	93878109	A	T
12	rs117657534	93878368	C	T
12	rs12825966	93878457	T	C
12	rs183938941	93878588	C	G
12	rs7486181	93878617	G	A
12	rs370516664	93878661	G	A
12	rs151091917	93878665	T	C
12	rs368595231	93878703	G	T
12	rs539515376	93878737	C	A
12	rs542278616	93878848	G	A
12	rs118125452	93878972	G	T
12	rs138809215	93879216	A	G
12	rs35505271	93879320	A	G
12	rs555756940	93879504	G	A
12	rs76481869	93879523	G	A
12	rs11614266	93879577	G	C
12	rs149592945	93879701	C	G
12	rs114322712	93880145	G	C
12	rs181845117	93880183	G	C
12	rs369789518	93880270	C	G
12	rs148467503	93880275	T	C
12	rs74865538	93880430	T	A
12	rs10859499	93880448	A	G
12	rs7306563	93880618	G	T
12	rs551709582	93880682	T	C
12	rs140274781	93880772	T	G
12	rs183284388	93880790	T	G
12	rs117611432	93880933	A	G
12	rs79589017	93881560	G	C
12	rs12822552	93881603	T	C
12	rs12320103	93881697	T	C
12	rs4569101	93881908	A	G
12	rs563040183	93881985	G	A
12	rs61934324	93882013	C	T
12	rs145621185	93882178	G	A
12	rs529903382	93882253	G	T
12	rs368774341	93882296	G	A
12	rs11107049	93882297	C	T
12	rs565682228	93882426	C	T
12	rs148089724	93882514	C	T
12	rs114745377	93882583	G	A
12	rs971458	93882693	G	A
12	rs79820518	93882759	A	G
12	rs7304223	93883089	T	C
12	rs10431427	93883139	T	C
12	rs7133175	93883140	A	G
12	rs75606382	93883209	T	C
12	rs7133435	93883365	A	G
12	rs184380741	93883556	T	C
12	rs1973381	93883560	A	C
12	rs79031329	93883702	C	A
12	rs10859500	93883720	C	T
12	rs568202846	93883752	G	A
12	rs550261372	93883906	G	A
12	rs148415667	93883945	G	A
12	rs534927281	93884132	A	G
12	rs973601	93884200	G	A
12	rs117496966	93884249	T	G
12	rs7137669	93884302	C	A
12	rs74650220	93884318	G	A
12	rs80013420	93884566	C	T
12	rs12819497	93884706	A	G
12	rs140696037	93884851	C	G
12	rs537119728	93884856	A	G
12	rs4761726	93885045	G	A
12	rs543956039	93885286	A	G
12	rs535717360	93885294	C	A
12	rs190821594	93885340	C	T
12	rs11833074	93885404	T	G
12	rs11833103	93885502	C	T
12	rs553362832	93885647	C	T
12	rs4761727	93885662	G	A
12	rs141660529	93885864	T	A
12	rs183304436	93886126	A	T
12	rs115976566	93886242	C	T
12	rs371997419	93886567	C	A
12	rs201976986	93887636	C	T
12	rs12426481	93887788	G	A
12	rs12833406	93887840	G	A
12	rs574016218	93887860	G	C
12	rs541355184	93887943	A	G
12	rs141598937	93888031	G	C
12	rs533562396	93888132	T	C
12	rs4597163	93888347	A	G
12	rs61934349	93888413	C	G
12	rs182905452	93888435	T	C
12	rs12296382	93888487	T	C
12	rs10161215	93888539	A	G
12	rs7132815	93888594	G	A
12	rs113137229	93888610	C	A
12	rs562879355	93888656	T	C
12	rs74490222	93888668	T	C
12	rs556220182	93888768	G	A
12	rs12226968	93888794	T	C
12	rs74532660	93888953	A	G
12	rs564908699	93889147	G	A
12	rs569846841	93889302	A	G
12	rs141796749	93889488	A	G
12	rs534642127	93889559	C	A
12	rs7972715	93889615	T	G
12	rs1846392	93889816	C	A
12	rs192157128	93889899	G	A
12	rs1846393	93889989	A	C
12	rs149606654	93890063	A	G
12	rs574804474	93890379	A	T
12	rs548329974	93890600	T	C
12	rs147875606	93890674	T	C
12	rs77027619	93890772	G	A
12	rs75519168	93890781	T	C
12	rs188418710	93890784	G	A
12	rs115126373	93890949	G	C
12	rs7299720	93891205	T	C
12	rs118020357	93891444	G	C
12	rs539975686	93891511	G	A
12	rs141002482	93891536	A	G
12	rs550505254	93891547	G	A
12	rs115826154	93891550	G	A
12	rs7300343	93891612	C	T
12	rs7300563	93891614	G	A
12	rs7316694	93891765	T	C
12	rs7316701	93891770	T	C
12	rs141573141	93892825	G	C
12	rs199861466	93892837	C	T
12	rs376161048	93892983	C	T
12	rs150654845	93893005	G	T
12	rs28574665	93893056	A	G
12	rs2886024	93893394	C	T
12	rs2364228	93893405	G	C
12	rs575948878	93893441	G	A
12	rs2364227	93893510	G	A
12	rs189500526	93893516	A	T
12	rs117904501	93893695	C	A
12	rs191041508	93893804	G	T
12	rs577277190	93894497	C	G
12	rs545684563	93894550	G	A
12	rs562488605	93894661	A	G
12	rs6538423	93894703	C	A
12	rs6538424	93894779	A	T
12	rs6538425	93894823	G	C
12	rs188675788	93894830	G	C
12	rs200858092	93895044	G	A
12	rs567036746	93895131	A	T
12	rs142351034	93895146	C	T
12	rs560425821	93895182	C	T
12	rs529391049	93895189	C	T
12	rs11836170	93895447	G	T
12	rs191661274	93895764	C	T
12	rs12811748	93895773	C	T
12	rs12810335	93895774	T	C
12	rs11542615	93896315	A	G
12	rs190244407	93896356	C	T
12	rs554043919	93896504	C	A
12	rs7485120	93896628	T	C
12	rs7960455	93896848	G	A
12	rs4761728	93896894	A	G
12	rs35599883	93897293	G	A
12	rs536899092	93897300	G	A
12	rs563249723	93897398	T	C
12	rs190412491	93897670	C	G
12	rs7971966	93898249	A	G
12	rs7972620	93898524	G	A
12	rs191901510	93898644	G	A
12	rs7959348	93898653	T	G
12	rs10431428	93898858	C	T
12	rs56263395	93898989	A	G
12	rs7975732	93899076	G	A
12	rs7962621	93899128	A	T
12	rs77746993	93899152	G	A
12	rs561705939	93899200	G	A
12	rs532673583	93899386	G	A
12	rs7962867	93899391	C	T
12	rs7976441	93899527	T	C
12	rs537489106	93899695	C	T
12	rs539760089	93899883	G	C
12	rs7315868	93900293	C	G
12	rs150603611	93900332	T	C
12	rs144746720	93900509	C	G
12	rs185102459	93900679	A	G
12	rs75511584	93900722	T	G
12	rs78165192	93900724	A	T
12	rs7980580	93900762	G	A
12	rs148539237	93901258	G	A
12	rs11107052	93901290	G	A
12	rs143337168	93901574	G	A
12	rs7971151	93901597	T	C
12	rs117905762	93901621	T	C
12	rs577213533	93901637	T	C
12	rs539796568	93901675	T	C
12	rs112862894	93901733	T	A
12	rs7971404	93901808	T	C
12	rs564312153	93901809	A	G
12	rs186063110	93902012	T	C
12	rs200380784	93902074	G	C
12	rs78074990	93902408	G	T
12	rs12820842	93902445	G	A
12	rs564681196	93902513	C	T
12	rs182091586	93902541	T	A
12	rs146727403	93902554	T	C
12	rs192635422	93902792	A	C
12	rs140369446	93902833	G	A
12	rs547505575	93902959	A	G
12	rs372039944	93902982	A	G
12	rs61934354	93903048	G	A
12	rs7298121	93903250	A	G
12	rs185001562	93903253	G	A
12	rs567309605	93903549	G	A
12	rs73220693	93903824	G	A
12	rs535791963	93903896	T	C
12	rs117815699	93903900	G	T
12	rs532190044	93904202	C	T
12	rs181236230	93904278	A	G
12	rs7302896	93904529	G	A
12	rs11107053	93904634	A	G
12	rs540992846	93904815	C	A
12	rs574723783	93904870	G	A
12	rs532325404	93905001	G	A
12	rs6538426	93905048	A	G
12	rs6538427	93905208	T	A
12	rs75299339	93905450	T	A
12	rs190874710	93905528	A	G
12	rs183019976	93905594	G	A
12	rs188156776	93905619	A	G
12	rs114793397	93905777	G	A
12	rs76840502	93905923	T	C
12	rs11107054	93905968	C	T
12	rs535465411	93905993	T	C
12	rs549929660	93906143	A	G
12	rs182986199	93906223	G	T
12	rs139576566	93906271	G	C
12	rs11107055	93906291	T	C
12	rs192517259	93906364	C	T
12	rs530304036	93906609	A	G
12	rs144140904	93906925	A	C
12	rs111976729	93906936	A	C
12	rs557332961	93907039	A	G
12	rs553143201	93907214	T	C
12	rs11612065	93907333	G	A
12	rs544419023	93907726	G	A
12	rs529776416	93907905	A	G
12	rs146970289	93907920	T	C
12	rs546449220	93908037	T	C
12	rs7296763	93908047	C	T
12	rs374114775	93908078	T	C
12	rs559919333	93908100	A	G
12	rs564481816	93908206	C	A
12	rs546836384	93908274	T	C
12	rs539754456	93908591	C	A
12	rs3888849	93908613	A	G
12	rs138925551	93908662	A	G
12	rs7301440	93909391	T	C
12	rs7301435	93909425	G	A
12	rs560094939	93909600	C	A
12	rs11614680	93909854	A	G
12	rs142842132	93909966	T	G
12	rs4761520	93910308	C	T
12	rs187106375	93910316	G	A
12	rs540341745	93910339	A	G
12	rs7306206	93910497	A	G
12	rs10859501	93910828	G	A
12	rs573793577	93910927	A	T
12	rs11107058	93911029	G	A
12	rs11615314	93911342	T	C
12	rs7974737	93911481	A	G
12	rs572298185	93911638	T	A
12	rs112511384	93911720	A	G
12	rs147596680	93911770	A	G
12	rs4604992	93912196	T	G
12	rs566164461	93912244	G	A
12	rs556826976	93912259	T	C
12	rs4371017	93912288	A	G
12	rs545516395	93912312	T	C
12	rs559278735	93912350	A	G
12	rs527999922	93912373	G	C
12	rs80189702	93912414	A	G
12	rs138198981	93912761	A	G
12	rs73222503	93912862	C	A
12	rs143988273	93913145	T	C
12	rs6538428	93913672	T	C
12	rs73222506	93913910	A	C
12	rs76672064	93913932	A	G
12	rs548632036	93914214	A	G
12	rs530728728	93914258	G	A
12	rs147440949	93914295	T	G
12	rs543741480	93914592	T	A
12	rs7959045	93914618	G	A
12	rs77800300	93914632	G	A
12	rs139489451	93914653	G	A
12	rs10859502	93914838	T	C
12	rs145808009	93914967	C	A
12	rs183509902	93914970	T	A
12	rs11107059	93915040	G	A
12	rs7312993	93915348	T	A
12	rs555876396	93915397	T	A
12	rs575639461	93915432	A	C
12	rs200762277	93915435	T	G
12	rs533077722	93915439	C	G
12	rs71458512	93915503	T	C
12	rs144947601	93915549	A	G
12	rs3868603	93915614	T	A
12	rs3868602	93915615	A	C
12	rs3871519	93915922	T	C
12	rs564876999	93916383	C	T
12	rs192973600	93916694	A	G
12	rs11831347	93916714	T	C
12	rs185206375	93916748	G	A
12	rs11107060	93916757	G	A
12	rs11831351	93916772	T	C
12	rs573620090	93916809	G	C
12	rs11834243	93916825	A	T
12	rs11831839	93916832	A	G
12	rs541526774	93916906	G	A
12	rs12304377	93917273	A	G
12	rs138165045	93917345	A	G
12	rs10735320	93917407	T	C
12	rs184763094	93917609	T	C
12	rs10777519	93917637	A	G
12	rs572190188	93917656	T	C
12	rs10777520	93917660	T	C
12	rs560874928	93917663	A	G
12	rs7957636	93917758	T	C
12	rs7957653	93917792	T	C
12	rs7970938	93917806	C	T
12	rs6538429	93917860	T	A
12	rs3913261	93917979	G	A
12	rs3913260	93918063	T	C
12	rs76564251	93918104	A	G
12	rs3913259	93918233	C	T
12	rs3867978	93918286	G	T
12	rs73369636	93918499	T	C
12	rs3868604	93918577	T	C
12	rs7962330	93918612	G	C
12	rs565276352	93918645	T	C
12	rs141380136	93918700	G	A
12	rs561504996	93918705	G	A
12	rs143949963	93918730	T	C
12	rs6538430	93918808	A	G
12	rs79647303	93918851	C	G
12	rs117039724	93918863	C	G
12	rs548103958	93918889	T	G
12	rs7316104	93918909	C	T
12	rs7299894	93918919	C	G
12	rs7300080	93919097	C	T
12	rs10859504	93919282	G	A
12	rs10859505	93919297	C	G
12	rs10859506	93919355	T	A
12	rs10859507	93919390	G	A
12	rs11107061	93919408	G	A
12	rs10859508	93919441	A	G
12	rs10859509	93919495	G	A
12	rs10777521	93919724	G	T
12	rs189323326	93919752	A	G
12	rs11107062	93919840	T	C
12	rs143719740	93919912	A	G
12	rs3901077	93920039	C	T
12	rs12297680	93920066	A	T
12	rs3901078	93920189	T	C
12	rs76086821	93920324	A	G
12	rs144449993	93920574	A	G
12	rs537753617	93920608	C	T
12	rs11107063	93920668	C	A
12	rs80016371	93920696	C	T
12	rs573307586	93920756	T	C
12	rs535542721	93920804	C	T
12	rs11107064	93920824	C	T
12	rs11107065	93920826	T	C
12	rs11107066	93920879	A	G
12	rs146122249	93920984	T	C
12	rs7308504	93920989	G	A
12	rs11107067	93921031	C	T
12	rs11107068	93921094	C	A
12	rs11107069	93921096	G	C
12	rs190327249	93921242	G	A
12	rs181419908	93921306	G	A
12	rs7309097	93921363	T	C
12	rs7309342	93921398	T	G
12	rs7309460	93921455	T	G
12	rs12319592	93921513	A	G
12	rs61333282	93921556	T	C
12	rs12299812	93921566	C	T
12	rs10777522	93921620	A	G
12	rs571261274	93921666	A	G
12	rs149975052	93921695	A	G
12	rs12306132	93921751	G	A
12	rs61333345	93921755	C	T
12	rs73369668	93921801	G	A
12	rs145194841	93921869	G	A
12	rs182361556	93921908	T	C
12	rs11615678	93921961	T	C
12	rs190633325	93921998	T	C
12	rs11107070	93922017	G	A
12	rs115935897	93922149	T	G
12	rs11611711	93922191	G	A
12	rs550144536	93922906	G	T
12	rs572192131	93922990	T	G
12	rs142196763	93923027	A	G
12	rs565104955	93923193	A	G
12	rs141357162	93923260	T	C
12	rs187997197	93923328	T	C
12	rs150285015	93923368	C	T
12	rs10859510	93923637	C	T
12	rs10859511	93923733	A	T
12	rs10859512	93924015	C	T
12	rs10859513	93924276	T	G
12	rs536717071	93924357	A	G
12	rs556550473	93924360	T	A
12	rs183935886	93924385	T	C
12	rs73369677	93924396	C	A
12	rs12422642	93924410	T	C
12	rs11107071	93924496	G	A
12	rs11107072	93924509	A	G
12	rs117958060	93924717	C	T
12	rs142998700	93924747	A	G
12	rs74510791	93924980	C	A
12	rs573103827	93924994	C	G
12	rs17021294	93925071	G	T
12	rs184946783	93925095	T	G
12	rs189512676	93925136	T	C
12	rs144698022	93925233	T	C
12	rs75809633	93925316	A	G
12	rs11107073	93925591	T	C
12	rs1020845	93925689	G	A
12	rs189492324	93925871	G	A
12	rs187001868	93925937	C	T
12	rs2936290	93926304	T	C
12	rs11107075	93926314	C	T
12	rs11107076	93926407	T	G
12	rs11107077	93926424	C	T
12	rs186701131	93926611	C	A
12	rs73218863	93926684	T	C
12	rs140831682	93926732	A	G
12	rs35178389	93926785	G	C
12	rs558758930	93927336	G	C
12	rs545041703	93927639	G	A
12	rs7969826	93927746	G	A
12	rs72624245	93928145	T	C
12	rs533939336	93928176	T	G
12	rs188640810	93928211	T	G
12	rs7980503	93928221	T	C
12	rs556363433	93928392	T	C
12	rs576217078	93928402	G	A
12	rs542066278	93929177	C	T
12	rs117241237	93929417	T	C
12	rs558877701	93929615	A	G
12	rs545607964	93929689	A	G
12	rs577151531	93929718	T	G
12	rs11107078	93929947	G	A
12	rs144582731	93930097	G	T
12	rs146510005	93931272	A	T
12	rs183364401	93931475	T	C
12	rs7968201	93932155	T	G
12	rs139306239	93932259	T	C
12	rs575139119	93932310	A	G
12	rs560054031	93932460	T	C
12	rs147456681	93932683	T	G
12	rs184079696	93932689	A	G
12	rs150005914	93933558	A	G
12	rs544932551	93933861	C	A
12	rs146489580	93933889	C	G
12	rs578168109	93934665	T	C
12	rs113761508	93935033	A	T
12	rs567549565	93936015	T	G
12	rs144929245	93936057	T	C
12	rs191677541	93936179	T	C
12	rs186156798	93936445	C	T
12	rs140981790	93936469	A	G
12	rs146664915	93936505	A	C
12	rs187103383	93936605	G	A
12	rs565421976	93936639	G	T
12	rs12297794	93936722	G	A
12	rs11107083	93936782	T	G
12	rs529451186	93937176	G	A
12	rs7139113	93937221	G	A
12	rs112712191	93937380	G	A
12	rs12320070	93937452	C	T
12	rs75990657	93937573	G	A
12	rs11107085	93937867	G	A
12	rs73369686	93937889	G	A
12	rs76680336	93937931	T	G
12	rs189331135	93938006	G	A
12	rs79119907	93938067	C	T
12	rs550519865	93938141	C	G
12	rs566326015	93938241	A	T
12	rs535221489	93938242	T	C
12	rs12311868	93938350	G	T
12	rs10859516	93938490	C	T
12	rs572733616	93938531	A	G
12	rs541594053	93938743	C	T
12	rs543876497	93938751	C	T
12	rs564065467	93938759	C	T
12	rs560072501	93938806	G	A
12	rs11837308	93938976	G	A
12	rs577748009	93939328	C	T
12	rs149378857	93939593	C	T
12	rs12314015	93939755	C	T
12	rs12306851	93939758	T	C
12	rs117147757	93939780	C	G
12	rs74513346	93940091	G	A
12	rs560143085	93940192	T	G
12	rs181670121	93940444	C	T
12	rs12308551	93940475	T	C
12	rs533211484	93940492	C	T
12	rs12308707	93940539	A	G
12	rs73218865	93940559	T	C
12	rs12308662	93940628	G	C
12	rs557635312	93940642	A	C
12	rs182344361	93941430	A	C
12	rs529316270	93941435	A	C
12	rs185036692	93941456	C	A
12	rs118183873	93941498	C	G
12	rs11107089	93941505	A	G
12	rs571506620	93941516	T	C
12	rs142488398	93941569	A	C
12	rs11107090	93941802	C	T
12	rs12819427	93941809	G	T
12	rs28856337	93941813	G	T
12	rs540408854	93941821	G	T
12	rs560235752	93941829	G	T
12	rs149643281	93942269	A	T
12	rs6538431	93942293	T	C
12	rs569605529	93942377	T	C
12	rs182957981	93942445	T	C
12	rs7309575	93942699	G	T
12	rs7296641	93942810	A	C
12	rs551721124	93942859	G	A
12	rs116945253	93942916	C	T
12	rs574185591	93942978	A	G
12	rs12230295	93943029	C	G
12	rs592448	93943162	A	G
12	rs2363703	93943210	G	A
12	rs6538432	93943216	T	A
12	rs532038820	93943329	A	G
12	rs539180546	93943556	A	T
12	rs572508587	93943633	C	T
12	rs61389061	93943746	C	T
12	rs10777526	93943796	G	A
12	rs545535529	93943842	A	G
12	rs377477907	93943857	G	A
12	rs10859518	93943957	T	C
12	rs10859519	93944011	T	G
12	rs73369698	93944022	C	T
12	rs10859520	93944131	T	C
12	rs574647708	93944149	T	C
12	rs76102612	93944169	A	G
12	rs10859521	93944192	G	C
12	rs4761729	93944343	T	C
12	rs72624248	93944461	G	C
12	rs113043020	93944609	T	C
12	rs532776993	93944677	A	G
12	rs61092612	93944744	A	T
12	rs58522975	93944895	T	C
12	rs115600387	93944910	G	A
12	rs60969970	93944924	T	C
12	rs556857904	93944933	T	C
12	rs60756051	93944975	G	T
12	rs10859522	93945005	T	C
12	rs59440212	93945020	G	A
12	rs117895275	93945090	T	C
12	rs73371604	93945219	C	T
12	rs76739626	93945246	C	T
12	rs10859523	93945304	C	G
12	rs550518159	93945392	A	G
12	rs191408771	93945533	C	T
12	rs113323868	93945600	C	T
12	rs113874456	93945649	T	C
12	rs183460734	93946031	T	C
12	rs117098447	93946155	T	C
12	rs142854290	93946188	A	G
12	rs113056525	93946218	A	G
12	rs7310573	93946486	A	G
12	rs571999842	93946544	A	G
12	rs562187974	93946731	T	C
12	rs150596572	93946934	G	A
12	rs140633897	93946980	C	T
12	rs7314509	93947119	A	G
12	rs7300306	93947449	C	T
12	rs12582860	93947462	T	C
12	rs575459750	93947531	T	C
12	rs560332000	93947635	A	G
12	rs11107096	93947644	G	A
12	rs373416656	93947659	T	C
12	rs113077551	93947681	A	G
12	rs7315182	93947693	A	G
12	rs73371616	93947704	G	A
12	rs112523894	93947761	G	A
12	rs11107097	93947821	C	A
12	rs11107098	93947898	A	C
12	rs575397404	93947947	C	T
12	rs10745655	93947990	G	A
12	rs17021307	93948040	T	G
12	rs10859525	93948457	A	G
12	rs564889518	93948491	C	T
12	rs150228151	93948639	A	G
12	rs545353938	93948659	T	G
12	rs10777527	93948794	T	C
12	rs10777528	93948887	T	A
12	rs10859526	93948927	G	C
12	rs190574183	93948967	C	A
12	rs11107099	93949027	A	G
12	rs10859527	93949046	T	G
12	rs10859528	93949065	A	G
12	rs10777529	93949182	C	T
12	rs11107100	93949554	C	T
12	rs11107101	93949565	T	C
12	rs185586740	93949857	G	A
12	rs11107102	93949867	A	T
12	rs11107103	93949872	G	T
12	rs111365201	93949934	A	T
12	rs190689696	93949944	T	C
12	rs554551581	93949945	A	G
12	rs7134970	93950008	C	T
12	rs11107104	93950121	T	C
12	rs11107105	93950252	C	A
12	rs11107106	93950272	T	C
12	rs11107107	93950430	T	G
12	rs139500921	93950434	A	G
12	rs182969883	93950440	A	G
12	rs114517149	93950531	A	T
12	rs574357921	93950553	A	C
12	rs61517626	93950630	T	C
12	rs10859529	93950737	T	C
12	rs78770546	93950821	C	T
12	rs11107108	93950994	T	C
12	rs7488123	93951607	T	C
12	rs146542432	93951765	G	A
12	rs11107109	93952189	T	C
12	rs186885547	93952208	T	C
12	rs61936467	93952240	G	A
12	rs11107110	93952354	G	T
12	rs151265532	93952536	A	G
12	rs561854659	93953082	C	A
12	rs180723613	93953165	T	C
12	rs111657490	93953171	T	C
12	rs61598159	93953234	A	G
12	rs7968286	93953367	C	T
12	rs553402455	93953437	T	C
12	rs567110967	93953453	G	A
12	rs7968416	93953466	A	T
12	rs7968418	93953473	A	T
12	rs59534921	93953480	T	A
12	rs191425984	93953716	C	T
12	rs145068722	93953785	G	A
12	rs117931750	93953934	T	C
12	rs4761521	93953970	T	C
12	rs61936491	93954065	T	C
12	rs117393377	93954502	T	C
12	rs531771645	93954682	A	T
12	rs2363704	93954854	T	C
12	rs182150743	93955138	G	A
12	rs12230125	93955180	G	A
12	rs35699255	93956107	A	G
12	rs565795901	93956222	C	T
12	rs543149811	93956268	T	A
12	rs191528202	93956345	C	T
12	rs545449748	93956420	T	A
12	rs541733766	93956532	C	T
12	rs181412652	93956586	C	T
12	rs11614062	93956672	T	A
12	rs10859530	93956760	A	T
12	rs115253934	93956787	C	G
12	rs7955757	93957011	C	T
12	rs12310806	93957052	G	T
12	rs7969157	93957103	T	G
12	rs12310933	93957249	C	T
12	rs12303769	93957254	T	C
12	rs12317353	93957468	G	A
12	rs6538433	93957514	C	T
12	rs138411066	93957744	C	T
12	rs149266976	93957832	G	T
12	rs4761730	93958001	T	C
12	rs139223325	93958033	A	G
12	rs4761731	93958078	G	A
12	rs58078210	93958101	T	C
12	rs6538434	93958191	G	T
12	rs6538435	93958221	C	T
12	rs146126354	93958420	A	G
12	rs73218876	93958509	T	A
12	rs10859531	93958657	G	A
12	rs12296160	93958805	A	G
12	rs553454638	93958926	T	C
12	rs539652590	93958963	G	C
12	rs555409471	93959101	C	A
12	rs12297717	93959396	G	C
12	rs117536655	93959409	T	C
12	rs555446025	93959517	C	A
12	rs560452194	93959800	T	C
12	rs192013790	93959861	G	T
12	rs3869308	93959918	C	T
12	rs142440737	93960070	A	G
12	rs535662987	93960139	T	C
12	rs4761732	93960228	T	C
12	rs10859532	93960917	C	G
12	rs10777530	93961110	T	C
12	rs565427884	93961252	G	A
12	rs569604495	93961292	C	A
12	rs192499051	93961301	T	G
12	rs12425869	93961353	G	A
12	rs145184474	93961357	A	G
12	rs41371345	93961439	C	T
12	rs567658185	93961492	T	C
12	rs186811694	93961805	G	A
12	rs578019362	93962352	T	C
12	rs11107111	93962383	T	G
12	rs142465376	93962529	C	T
12	rs2053196	93962959	C	T
12	rs182093344	93963080	C	T
12	rs547936104	93963230	T	G
12	rs567718684	93963231	G	T
12	rs35230804	93963703	A	G
12	rs2200160	93963873	T	C
12	rs1498708	93963964	T	C
12	rs532504281	93964033	C	G
12	rs552074244	93964077	C	G
12	rs534517797	93964161	G	C
12	rs41510744	93964225	C	G
12	rs41361945	93964406	C	T
12	rs541745754	93964421	T	C
12	rs561495747	93964430	T	C
12	rs543569890	93964450	G	C
12	rs552110553	93964578	C	A
12	rs528416254	93964629	A	C
12	rs41475949	93965032	A	G
12	rs576964108	93965141	T	C
12	rs10745656	93965385	A	G
12	rs566490472	93965709	G	T
12	rs186664738	93965979	T	C
12	rs11834113	93966218	T	C
12	rs544159311	93966331	C	T
12	rs41477552	93966502	G	C
12	rs557380347	93966617	A	C
12	rs564345645	93966723	C	G
12	rs202183096	93966822	T	C
12	rs930316	93967035	G	A
12	rs535981786	93967036	A	G
12	rs540529586	93967154	G	C
12	rs41417846	93967193	A	G
12	rs137904057	93967645	C	G
12	rs3782415	93967755	C	T
12	rs192785715	93967850	C	A
12	rs576095670	93967900	A	G
12	rs768775	93968197	C	T
12	rs1316739	93968256	A	G
12	rs1316740	93968288	A	C
12	rs556115131	93968306	T	G
12	rs201377221	93968498	T	G
12	rs41485845	93969198	G	A
12	rs138306287	93969295	G	C
12	rs35402510	93969376	T	G
12	rs576710889	93969513	T	C
12	rs140743528	93969691	T	C
12	rs561143028	93969777	C	T
12	rs1053642	93969931	G	C
12	rs565518361	93969958	G	A
12	rs2072593	93970026	C	T
12	rs539219163	93970137	C	A
12	rs17021320	93970207	G	A
12	rs41513052	93970631	T	C
12	rs572867238	93970650	C	G
12	rs532303419	93970766	A	C
12	rs3816997	93970786	C	A
12	rs547980140	93970961	T	G
12	rs117914504	93971017	A	T
12	rs563379304	93971309	C	T
12	rs10859533	93971310	C	T
12	rs550679069	93971508	C	T
12	rs578174838	93971561	A	G
12	rs528047006	93971929	G	A
12	rs187593155	93972532	A	G
12	rs191957587	93972546	T	C
12	rs17021323	93972870	G	A
12	rs11107114	93972927	A	G
12	rs117405874	93972933	G	C
12	rs11107115	93972987	G	A
12	rs144073968	93973303	A	G
12	rs568474990	93973360	T	C
12	rs544499489	93973361	A	G
12	rs10745657	93973501	A	G
12	rs75820776	93973917	T	C
12	rs150825563	93973973	A	G
12	rs149599079	93974158	A	G
12	rs184315778	93974172	T	C
12	rs144545622	93974345	A	G
12	rs139332088	93974458	A	G
12	rs546924859	93974459	G	A
12	rs189271805	93975195	C	T
12	rs10859534	93975208	A	G
12	rs73218878	93975417	T	C
12	rs75775132	93975627	C	T
12	rs17021324	93975848	A	G
12	rs181757708	93975867	A	G
12	rs78742602	93975976	A	G
12	rs17021325	93976053	T	C
12	rs147715736	93976341	A	G
12	rs76566245	93976470	T	A
12	rs566614198	93976476	A	G
12	rs79519700	93976588	T	C
12	rs7310389	93976636	G	A
12	rs7310512	93976703	T	C
12	rs148099131	93976913	G	A
12	rs3825199	93976954	G	A
12	rs3741674	93977000	G	A
12	rs563202841	93977237	G	A
12	rs17731257	93977401	A	G
12	rs3825198	93977465	A	T
12	rs11611927	93977591	G	A
12	rs77472264	93977698	T	C
12	rs11107116	93978504	T	G
12	rs573001798	93979125	T	C
12	rs117846542	93979152	C	G
12	rs76961550	93979160	T	G
12	rs146000243	93979311	T	C
12	rs11107117	93979419	C	T
12	rs61934461	93979472	T	G
12	rs553320975	93979595	A	C
12	rs111704122	93979679	T	C
12	rs10859535	93979892	G	A
12	rs142519563	93980053	G	T
12	rs79186674	93980086	T	C
12	rs10492321	93980088	A	T
12	rs17021352	93980230	T	C
12	rs74957550	93980503	T	A
12	rs76887083	93980666	A	G
12	rs546328418	93981193	T	C
12	rs573309201	93981310	G	A
12	rs571354210	93981959	G	A
12	rs555774563	93982161	G	T
12	rs17021354	93982296	A	G
12	rs7977788	93982332	A	G
12	rs116829380	93982422	A	G
12	rs149128726	93982478	T	C
12	rs145008057	93982690	A	G
12	rs138840210	93982847	T	C
12	rs11616183	93982868	G	C
12	rs11107119	93983132	A	T
12	rs557413571	93983136	A	T
12	rs12309510	93983137	T	A
12	rs531700187	93983157	G	A
12	rs535752034	93983531	G	A
12	rs7953508	93983554	T	C
12	rs13377612	93983758	A	G
12	rs183586127	93983801	A	G
12	rs188081013	93983809	G	C
12	rs12311225	93983838	T	A
12	rs7971647	93983854	C	T
12	rs12297997	93983901	A	G
12	rs373669838	93984089	A	C
12	rs192585964	93984157	A	C
12	rs534554598	93984161	G	A
12	rs536926033	93984272	A	T
12	rs552062747	93984333	C	G
12	rs12298295	93984538	A	C
12	rs7972755	93984741	C	T
12	rs189754773	93985018	T	A
12	rs12313267	93985044	C	A
12	rs118030876	93985201	A	G
12	rs12300207	93985466	C	G
12	rs11107120	93985482	C	T
12	rs189784240	93985525	A	C
12	rs144354735	93985526	G	C
12	rs552529579	93985911	C	T
12	rs190457107	93986411	C	T
12	rs3887021	93986814	T	C
12	rs3887022	93986906	A	G
12	rs117743355	93986948	A	G
12	rs11107123	93987058	G	A
12	rs79079412	93987195	A	T
12	rs555579452	93987360	G	A
12	rs76437509	93987596	T	C
12	rs11107124	93988283	C	G
12	rs10777531	93988384	A	G
12	rs539884994	93988723	A	G
12	rs74378528	93988784	T	C
12	rs562167626	93988881	A	G
12	rs191951405	93989011	C	G
12	rs12385812	93989190	A	G
12	rs10859536	93989732	A	G
12	rs6538437	93989735	T	A
12	rs145729749	93989740	G	A
12	rs7309860	93989889	C	T
12	rs186049514	93989898	G	A
12	rs531438634	93990026	G	A
12	rs149290508	93990265	G	A
12	rs147139194	93990476	T	C
12	rs189012820	93990477	A	G
12	rs12230050	93990553	G	A
12	rs113822324	93991024	T	C
12	rs538533723	93991048	G	A
12	rs185597426	93991156	A	C
12	rs73373403	93991262	T	C
12	rs192249057	93991514	C	T
12	rs17021379	93991720	G	A
12	rs116944126	93991737	C	T
12	rs73373407	93992424	G	T
12	rs80253030	93992937	C	T
12	rs182574649	93993043	T	C
12	rs11107125	93993045	T	C
12	rs9634212	93993266	A	C
12	rs186958231	93993269	C	T
12	rs530398585	93993643	A	C
12	rs151051051	93993654	C	A
12	rs76460942	93993661	C	G
12	rs193263065	93993669	T	A
12	rs554927345	93993910	T	C
12	rs112802913	93993951	T	A
12	rs530344299	93994349	C	T
12	rs532607970	93994473	T	G
12	rs140995506	93994481	A	G
12	rs114719581	93994601	A	G
12	rs73373413	93994653	G	C
12	rs188663383	93994727	T	A
12	rs2364232	93994827	C	A
12	rs530975657	93995254	A	G
12	rs113237581	93995369	A	G
12	rs112321815	93995376	T	C
12	rs78120333	93995453	A	G
12	rs117428887	93995489	T	A
12	rs187036743	93995613	C	T
12	rs563280307	93995691	G	A
12	rs142681328	93995940	T	C
12	rs10083107	93996035	A	T
12	rs568968275	93996037	G	A
12	rs113066114	93996060	T	C
12	rs73373419	93996101	T	A
12	rs144442814	93996192	C	T
12	rs182394141	93996310	C	G
12	rs537947803	93996836	T	G
12	rs533592099	93996859	A	G
12	rs532650608	93996908	C	T
12	rs1498706	93996980	A	G
12	rs560252671	93997012	T	G
12	rs529209729	93997038	A	G
12	rs150662038	93997046	A	G
12	rs1498707	93997128	A	G
12	rs188672547	93997239	A	G
12	rs192850108	93997240	A	G
12	rs12312736	93997264	G	C
12	rs11107126	93997373	T	A
12	rs578155637	93997374	A	C
12	rs143816787	93997808	T	C
12	rs998616	93998000	G	T
12	rs188683487	93998242	A	G
12	rs7957632	93998321	C	T
12	rs542681670	93998467	A	G
12	rs12228514	93998562	T	C
12	rs565480332	93998634	G	A
12	rs115615036	93998706	G	A
12	rs17021383	93998783	C	A
12	rs79861289	93998823	A	T
12	rs116411140	93998996	A	G
12	rs113302281	93999022	A	G
12	rs181669451	93999124	G	T
12	rs372508972	93999520	A	G
12	rs1553126	93999557	C	T
12	rs145216715	93999848	C	T
12	rs530361802	93999879	T	A
12	rs149164240	94000153	G	C
12	rs74894012	94000161	G	A
12	rs143304098	94000459	T	C
12	rs7979312	94000700	A	C
12	rs572851779	94000929	A	G
12	rs10859537	94001048	A	G
12	rs543660451	94001146	A	G
12	rs17021389	94001309	T	C
12	rs9669442	94001469	C	T
12	rs560540626	94001750	G	A
12	rs79583873	94001911	C	T
12	rs541913680	94002022	T	C
12	rs12319309	94002332	G	T
12	rs183416076	94002853	C	T
12	rs60299492	94002955	G	T
12	rs78118487	94003671	C	G
12	rs184724503	94003729	C	A
12	rs572839060	94003742	A	G
12	rs7965980	94003859	T	C
12	rs7980987	94003900	C	T
12	rs114349841	94003915	A	G
12	rs75853284	94004245	A	G
12	rs148901563	94004433	A	G
12	rs547096252	94004487	C	T
12	rs17021394	94004702	T	C
12	rs185013098	94004830	G	A
12	rs182189720	94005161	T	G
12	rs12318214	94005682	A	G
12	rs569122998	94005758	A	G
12	rs138438342	94005826	T	C
12	rs548302327	94005948	G	A
12	rs10859538	94005971	C	T
12	rs149636251	94006065	G	T
12	rs11107127	94006434	C	T
12	rs78893675	94006657	T	C
12	rs572712290	94007123	T	C
12	rs11107128	94007289	A	G
12	rs528541418	94007366	C	A
12	rs7965450	94007478	C	T
12	rs10859539	94007600	A	G
12	rs10400450	94007682	G	T
12	rs187826089	94007717	G	A
12	rs191530183	94007720	T	C
12	rs149937661	94007975	C	T
12	rs149114545	94008085	A	C
12	rs573357924	94008142	C	T
12	rs542260334	94008156	C	T
12	rs562035321	94008164	C	T
12	rs58998668	94008205	T	C
12	rs75328205	94008222	T	C
12	rs564398115	94008284	T	C
12	rs546754704	94008322	C	T
12	rs566482859	94008340	C	T
12	rs191949382	94008385	C	T
12	rs112534840	94008411	C	T
12	rs562031719	94008565	G	A
12	rs150245871	94008694	C	G
12	rs60322788	94009019	C	T
12	rs149441024	94009020	C	T
12	rs147456080	94009034	A	C
12	rs77361697	94009746	C	G
12	rs11107130	94009968	T	C
12	rs35564612	94010022	T	G
12	rs77754924	94010030	A	G
12	rs150994637	94010140	G	T
12	rs10859541	94010187	G	A
12	rs183904220	94010956	A	G
12	rs2055305	94010959	T	C
12	rs2055304	94011031	A	T
12	rs182583588	94011587	C	T
12	rs73218881	94011603	A	G
12	rs56210146	94011888	T	A
12	rs1960033	94011932	C	A
12	rs149061586	94011946	A	G
12	rs530081267	94012262	T	C
12	rs549897135	94012292	A	C
12	rs184296066	94012519	G	C
12	rs11615735	94012607	G	C
12	rs114448484	94012646	T	C
12	rs550150172	94012815	T	C
12	rs185573264	94012884	A	G
12	rs536719844	94012951	A	G
12	rs147248694	94012990	T	C
12	rs77361088	94013086	A	G
12	rs7131954	94013108	A	G
12	rs7132051	94013136	A	G
12	rs7132054	94013143	T	G
12	rs113434526	94013164	G	C
12	rs570523290	94013267	G	A
12	rs80230203	94013515	T	C
12	rs188657098	94013521	G	A
12	rs7132372	94013612	G	A
12	rs17021407	94013808	C	T
12	rs547393799	94013897	G	A
12	rs6538443	94014075	C	T
12	rs577290474	94014202	C	T
12	rs542241929	94014342	A	C
12	rs80288416	94014722	A	G
12	rs568664448	94014779	T	C
12	rs117703732	94014916	C	T
12	rs553341667	94015176	A	C
12	rs555685791	94015284	G	A
12	rs150941374	94015339	C	A
12	rs11107132	94015390	A	C
12	rs551681287	94015430	T	A
12	rs117173193	94015653	T	C
12	rs535923160	94015684	T	C
12	rs74690012	94016220	A	G
12	rs149699789	94016225	T	C
12	rs79471987	94016265	C	T
12	rs10777532	94016338	C	G
12	rs117288619	94016677	T	C
12	rs7300268	94016742	A	C
12	rs538276480	94016809	G	T
12	rs115291104	94016976	T	C
12	rs2364275	94017214	G	A
12	rs183755321	94017237	A	G
12	rs10859543	94017563	T	C
12	rs143236537	94017566	T	C
12	rs537365521	94017768	A	C
12	rs148306365	94017790	T	C
12	rs11107133	94017839	C	T
12	rs78470898	94017852	A	G
12	rs79219079	94017874	G	T
12	rs80221304	94017977	G	A
12	rs531920601	94018007	T	A
12	rs73373473	94018075	A	G
12	rs80307508	94018105	T	C
12	rs141693516	94018224	G	T
12	rs73373476	94018267	C	G
12	rs111651314	94018291	C	T
12	rs57409806	94018381	A	G
12	rs60655869	94018525	T	A
12	rs61244735	94018529	G	T
12	rs12320417	94018621	C	T
12	rs552358379	94018682	G	T
12	rs12823940	94018706	C	T
12	rs563443709	94019250	A	G
12	rs11107136	94019287	A	G
12	rs565918613	94019450	A	G
12	rs12427334	94019702	G	T
12	rs4761734	94019849	A	G
12	rs546149487	94020039	A	G
12	rs559686365	94020071	G	C
12	rs117099118	94020110	T	C
12	rs58939569	94020222	G	A
12	rs73218883	94020355	G	A
12	rs7968701	94020567	T	C
12	rs138952986	94020770	T	C
12	rs7968872	94020799	G	A
12	rs530601536	94020874	G	A
12	rs73373491	94020988	A	G
12	rs12318645	94021032	A	C
12	rs189761231	94021248	T	C
12	rs146241411	94021575	G	A
12	rs560058006	94021814	T	A
12	rs150579279	94022089	A	G
12	rs4275669	94022161	C	A
12	rs7312023	94022354	T	C
12	rs530029635	94022532	G	A
12	rs78088653	94022631	T	G
12	rs376317306	94022772	C	T
12	rs118137131	94022829	A	G
12	rs7316045	94022971	A	G
12	rs78305380	94022982	T	G
12	rs6538444	94022987	G	A
12	rs140886100	94023220	C	T
12	rs2364276	94023277	T	C
12	rs117006087	94023653	A	C
12	rs11107138	94023703	C	A
12	rs59269428	94023801	A	G
12	rs578238064	94023847	A	C
12	rs60851296	94024011	A	G
12	rs190534667	94024559	G	A
12	rs543168701	94024616	G	T
12	rs57798573	94024874	G	C
12	rs558669313	94024992	C	T
12	rs61927253	94025020	T	C
12	rs147346753	94025021	A	G
12	rs574229132	94025245	G	A
12	rs60662847	94025280	A	C
12	rs187833892	94025299	C	T
12	rs545128296	94025373	T	G
12	rs565036868	94025392	C	T
12	rs80307446	94025396	C	G
12	rs191539801	94025500	A	G
12	rs7295267	94025800	A	G
12	rs10859544	94026155	T	C
12	rs7964118	94026251	T	C
12	rs12828617	94026421	A	G
12	rs146541415	94026532	A	G
12	rs7964766	94026643	T	G
12	rs7964771	94026656	T	G
12	rs7964577	94026657	T	C
12	rs9738745	94026779	C	T
12	rs145008341	94026853	G	A
12	rs543827351	94027189	C	T
12	rs140521122	94027247	T	G
12	rs59300837	94027257	T	G
12	rs149319898	94027266	A	G
12	rs77987079	94027645	G	A
12	rs117181447	94027723	T	C
12	rs552988995	94027774	A	G
12	rs138218088	94027889	C	A
12	rs566231614	94028104	T	G
12	rs80130053	94028174	G	A
12	rs188993646	94028461	C	T
12	rs538496245	94028720	G	A
12	rs113234859	94028745	G	A
12	rs531124978	94028916	G	A
12	rs117871224	94029032	A	G
12	rs537640035	94029257	A	G
12	rs78501586	94029500	A	G
12	rs187949239	94029726	C	T
12	rs112470898	94030092	G	C
12	rs76311914	94030195	C	A
12	rs112137000	94030289	C	G
12	rs184297140	94030403	C	T
12	rs11830104	94030479	T	C
12	rs146801958	94030668	C	A
12	rs548919537	94030743	G	C
12	rs533980682	94030946	A	G
12	rs76832374	94031004	T	C
12	rs146984882	94031633	A	G
12	rs551429122	94031811	A	G
12	rs2196426	94031881	T	C
12	rs61499994	94032064	T	C
12	rs77008824	94032119	T	G
12	rs61061055	94032263	T	C
12	rs61281837	94032278	C	A
12	rs138397958	94032297	A	G
12	rs60012367	94032513	T	C
12	rs7302259	94032691	T	C
12	rs565317477	94033296	T	G
12	rs562783217	94033396	T	A
12	rs17021412	94033534	G	A
12	rs142905843	94033700	C	T
12	rs527393233	94033763	A	G
12	rs61927254	94034142	T	C
12	rs558782563	94034223	C	T
12	rs541393660	94034553	C	G
12	rs561168691	94034554	A	G
12	rs201356442	94034673	T	C
12	rs200813966	94034815	G	A
12	rs528092431	94034824	T	C
12	rs200211519	94035220	A	G
12	rs182560281	94035285	A	G
12	rs561375945	94035296	C	T
12	rs112732181	94035301	T	C
12	rs187163964	94035351	A	G
12	rs190136794	94035400	A	G
12	rs80050350	94035521	G	A
12	rs566232478	94035530	A	G
12	rs78404522	94035541	C	A
12	rs75036393	94035599	C	T
12	rs561442107	94035628	C	A
12	rs145223338	94035681	T	C
12	rs74975795	94035802	A	G
12	rs559723768	94035813	C	T
12	rs146183384	94035827	G	A
12	rs11612463	94035943	T	C
12	rs553231173	94036033	T	G
12	rs78380284	94036068	T	G
12	rs61927255	94036713	C	T
12	rs112287053	94036718	C	T
12	rs1865708	94036777	T	G
12	rs543422661	94036779	A	T
12	rs117148733	94036810	A	G
12	rs79306035	94036983	C	T
12	rs55933078	94037260	T	G
12	rs55820240	94037264	T	C
12	rs2067016	94037344	T	C
12	rs140062571	94037362	G	A
12	rs553838127	94037499	G	A
12	rs60460961	94037858	A	G
12	rs181293645	94037893	A	G
12	rs142507585	94038032	C	G
12	rs1962878	94038110	G	A
12	rs111357226	94038130	A	C
12	rs1962879	94038165	C	A
12	rs148586841	94038177	T	C
12	rs150625205	94038266	G	A
12	rs542565524	94038420	G	A
12	rs565135686	94038526	C	G
12	rs75615261	94038864	A	G
12	rs538556134	94038908	G	A
12	rs577856398	94039031	A	G
12	rs147610703	94039184	A	G
12	rs181746129	94039269	A	C
12	rs140466490	94039298	T	C
12	rs529853139	94039409	T	G
12	rs185086356	94039412	T	C
12	rs78398395	94039619	T	C
12	rs189610071	94039833	A	C
12	rs558834070	94039939	A	G
12	rs572334063	94039984	T	C
12	rs541782712	94040030	A	G
12	rs7313310	94040037	A	G
12	rs118084973	94040215	T	C
12	rs552017307	94040406	T	C
12	rs77800587	94040461	A	G
12	rs1865709	94040697	T	C
12	rs184739270	94040765	T	C
12	rs149652354	94041134	T	G
12	rs184269796	94041245	T	G
12	rs76046883	94041331	T	C
12	rs60859792	94041365	G	A
12	rs76641823	94041499	T	A
12	rs78824945	94041544	A	C
12	rs566134232	94041593	A	T
12	rs548568877	94041615	C	A
12	rs75176034	94041640	A	G
12	rs79942545	94041778	C	T
12	rs11107139	94041819	T	C
12	rs61927258	94041911	A	G
12	rs147475363	94042407	A	G
12	rs139981363	94042506	T	C
12	rs566306778	94042564	A	G
12	rs115378129	94042599	G	A
12	rs74725744	94042680	A	G
12	rs17021419	94042681	A	C
12	rs151205968	94042848	C	T
12	rs78676253	94042855	G	A
12	rs77495328	94042927	T	C
12	rs186129623	94042949	C	T
12	rs78309562	94043031	A	G
12	rs60861530	94043074	C	T
12	rs191156705	94043292	C	A
12	rs542379947	94043296	G	C
12	rs534667338	94043349	G	A
12	rs564184211	94043355	C	A
12	rs79149653	94043366	C	G
12	rs529101064	94043488	C	T
12	rs7961857	94043639	G	A
12	rs533722100	94043710	A	G
12	rs535757795	94043751	A	G
12	rs187797409	94043816	G	A
12	rs77356849	94043938	G	A
12	rs76130171	94043966	C	G
12	rs80125722	94044056	G	A
12	rs75201255	94044175	C	T
12	rs75189192	94044201	C	T
12	rs79742879	94044216	C	A
12	rs76472936	94044243	G	A
12	rs74759274	94044379	A	T
12	rs74697172	94044412	T	G
12	rs75645299	94044579	G	A
12	rs4761735	94044690	A	G
12	rs148861496	94044925	G	A
12	rs77602918	94044997	A	T
12	rs542609925	94045108	G	C
12	rs556889102	94045109	G	C
12	rs57933983	94045160	A	G
12	rs184803136	94045487	T	C
12	rs554243968	94045541	A	G
12	rs74700385	94045544	G	C
12	rs567509456	94045640	A	C
12	rs536393343	94046214	G	A
12	rs550238278	94046224	C	T
12	rs570072084	94046236	T	C
12	rs576434544	94046675	T	C
12	rs139372663	94046757	T	C
12	rs539047960	94047053	A	G
12	rs183865843	94047102	T	C
12	rs56289709	94047348	G	T
12	rs192288954	94047509	T	C
12	rs184301864	94047533	A	G
12	rs60608697	94047583	C	T
12	rs559281803	94048197	A	G
12	rs73375526	94048204	A	G
12	rs759967	94048468	G	A
12	rs180792598	94048557	A	G
12	rs184954116	94048654	A	G
12	rs188631639	94048700	T	G
12	rs2005923	94048705	C	T
12	rs2005924	94048808	G	T
12	rs139977831	94048952	T	C
12	rs532973516	94048998	T	C
12	rs186106370	94049056	A	G
12	rs143156944	94049164	C	T
12	rs61118439	94049169	A	T
12	rs146680175	94049263	G	A
12	rs113103401	94049388	A	T
12	rs544162519	94049451	G	T
12	rs10492322	94049624	T	C
12	rs74352052	94049845	C	T
12	rs78210845	94049887	A	G
12	rs187331736	94050029	G	A
12	rs190896950	94050088	T	G
12	rs4761736	94050092	G	A
12	rs540532622	94050156	C	T
12	rs76366962	94050173	T	C
12	rs79628479	94050202	T	G
12	rs551499766	94050312	A	C
12	rs569104097	94050408	G	A
12	rs187166764	94050416	T	C
12	rs190151113	94050434	G	A
12	rs139304600	94050446	G	A
12	rs73375537	94050717	C	T
12	rs79510338	94050794	T	G
12	rs547108779	94050826	G	T
12	rs141899765	94050846	C	G
12	rs549254910	94051002	C	T
12	rs148096388	94051175	A	G
12	rs536194982	94051254	T	C
12	rs193046320	94051256	T	C
12	rs141848683	94051307	T	C
12	rs560761584	94051354	T	C
12	rs12318854	94051435	T	C
12	rs11107140	94051465	A	T
12	rs551596797	94051475	A	G
12	rs114229654	94051493	A	G
12	rs149500289	94051528	C	T
12	rs146012469	94051578	T	C
12	rs200852918	94051588	G	T
12	rs74487686	94051636	G	A
12	rs572194930	94051757	A	G
12	rs574371784	94051881	G	A
12	rs562929294	94051922	G	A
12	rs185657555	94051955	A	G
12	rs12580057	94051993	T	A
12	rs567713974	94052047	A	G
12	rs11107141	94052150	G	T
12	rs146177558	94052374	A	C
12	rs192472368	94052383	C	T
12	rs184502460	94052401	A	G
12	rs11107142	94052430	G	A
12	rs188099203	94052441	G	C
12	rs59412237	94052546	A	T
12	rs552211935	94052554	T	G
12	rs10859545	94052570	G	A
12	rs534598558	94052574	T	C
12	rs56376753	94052619	T	A
12	rs73218885	94052710	G	T
12	rs572724995	94052903	A	G
12	rs79362741	94052924	G	C
12	rs181749969	94052947	C	T
12	rs117900853	94052948	G	A
12	rs56089109	94053091	A	G
12	rs56734056	94053362	G	A
12	rs56227554	94053788	T	A
12	rs56007391	94053816	A	G
12	rs57094914	94053831	A	G
12	rs114067428	94053917	T	G
12	rs535076334	94053990	C	T
12	rs61380756	94054010	A	G
12	rs56378116	94054048	T	G
12	rs553148025	94054219	A	G
12	rs76510546	94054234	C	T
12	rs57685985	94054276	T	C
12	rs56853289	94054311	T	C
12	rs7135379	94054314	A	G
12	rs145419224	94055033	G	A
12	rs7139343	94055355	G	A
12	rs189615599	94055367	T	C
12	rs7294562	94055369	A	G
12	rs7294491	94055475	A	C
12	rs80310175	94055774	A	G
12	rs148323136	94055929	A	T
12	rs7314568	94056148	A	T
12	rs11835476	94056184	C	A
12	rs11107143	94056210	T	C
12	rs75805512	94056242	A	G
12	rs60053114	94056323	A	C
12	rs144757029	94056350	T	C
12	rs7298922	94056432	A	G
12	rs141761250	94056441	C	G
12	rs7298984	94056739	C	A
12	rs7315338	94056743	G	T
12	rs536531146	94056921	T	C
12	rs117855858	94057042	T	C
12	rs148636979	94057091	T	G
12	rs144334123	94057170	A	G
12	rs147802389	94057245	A	T
12	rs79927198	94057275	A	G
12	rs79511404	94057297	T	C
12	rs569771098	94057337	A	G
12	rs77316360	94057342	C	T
12	rs76285860	94057377	C	G
12	rs531829640	94057597	C	G
12	rs76396357	94057888	C	G
12	rs574118605	94058047	T	C
12	rs7300214	94058099	C	T
12	rs117038802	94058140	A	G
12	rs114435680	94058143	T	C
12	rs186130012	94058264	T	C
12	rs557546023	94058378	A	C
12	rs117403096	94058393	A	G
12	rs143555561	94058467	T	C
12	rs78830966	94058916	C	G
12	rs73375559	94059067	T	C
12	rs11107144	94059131	C	T
12	rs561559068	94059186	T	G
12	rs551881628	94059391	T	C
12	rs191443808	94059475	T	C
12	rs75203469	94059481	A	T
12	rs150503432	94059493	G	A
12	rs117302764	94059604	T	C
12	rs10859546	94059772	G	A
12	rs7958388	94059866	T	C
12	rs192920340	94060001	G	A
12	rs550942576	94060152	T	A
12	rs142710695	94060406	G	C
12	rs553006571	94060455	T	C
12	rs547280989	94060466	T	G
12	rs117819987	94060587	C	T
12	rs11107145	94060648	T	C
12	rs560255733	94060801	G	A
12	rs7962315	94060856	A	C
12	rs537093805	94060889	T	C
12	rs570962316	94060953	C	T
12	rs7977479	94060996	C	T
12	rs10777533	94061230	T	C
12	rs7962774	94061235	C	T
12	rs189279117	94061349	C	T
12	rs75959354	94061440	C	T
12	rs533422436	94061514	A	G
12	rs79072267	94061555	G	C
12	rs189050694	94061906	G	A
12	rs181448143	94061990	T	C
12	rs7301405	94062188	T	C
12	rs77605239	94062281	G	A
12	rs79336070	94062432	T	A
12	rs10859547	94062448	A	G
12	rs77916271	94062454	T	C
12	rs183220018	94062773	T	C
12	rs4761738	94062804	T	C
12	rs55987210	94062917	T	C
12	rs77045600	94063068	A	T
12	rs75467163	94063101	T	G
12	rs567591567	94063340	A	G
12	rs75784139	94063343	C	T
12	rs76423692	94063560	A	C
12	rs187901601	94063746	T	C
12	rs72484675	94063784	G	C
12	rs569849419	94064028	A	G
12	rs187192322	94064074	A	G
12	rs12230150	94064076	C	T
12	rs34048357	94064085	T	C
12	rs60686458	94064152	G	A
12	rs78757210	94064244	G	C
12	rs12228884	94064273	T	C
12	rs12230186	94064398	C	T
12	rs144203117	94064523	T	G
12	rs551994229	94064653	G	T
12	rs189592504	94064654	A	G
12	rs76619204	94064811	G	A
12	rs540277624	94064848	A	C
12	rs76505705	94064877	A	T
12	rs79850248	94064881	C	T
12	rs545645760	94065134	A	G
12	rs547901775	94065298	T	C
12	rs12308483	94065367	C	G
12	rs189361559	94861078	C	T
12	rs12229430	94861277	C	G
12	rs571159816	94861516	G	T
12	rs542245660	94861591	C	G
12	rs544285686	94861839	T	C
12	rs535852652	94862506	T	C
12	rs181219688	94862585	T	C
12	rs370234094	94862635	C	T
12	rs4761478	94862856	A	T
12	rs189735205	94862877	G	A
12	rs77755626	94862896	A	C
12	rs568635792	94863159	T	C
12	rs60781210	94863251	G	T
12	rs118016855	94863274	C	T
12	rs180881525	94863365	G	C
12	rs76911172	94863576	G	A
12	rs186297404	94863830	C	T
12	rs145054405	94864016	A	G
12	rs55716477	94864018	A	G
12	rs55717413	94864394	A	C
12	rs10859700	94864743	A	T
12	rs549969200	94865029	G	T
12	rs1520724	94865477	C	T
12	rs367885377	94865532	G	A
12	rs574183513	94865565	T	C
12	rs148253485	94866018	G	T
12	rs10859701	94866087	T	C
12	rs117279414	94866093	C	T
12	rs537434897	94866283	C	A
12	rs555627622	94866284	T	G
12	rs78466077	94866377	A	G
12	rs528955399	94866926	T	G
12	rs547615263	94867010	A	G
12	rs78108820	94867320	C	T
12	rs183600059	94867342	A	T
12	rs193061792	94867451	A	G
12	rs12372240	94867543	A	C
12	rs139497583	94867628	C	A
12	rs192237758	94867983	T	C
12	rs144499095	94868409	T	G
12	rs189564560	94868860	T	C
12	rs181971734	94868861	A	G
12	rs1607807	94868987	C	A
12	rs555349271	94869062	A	T
12	rs140184341	94869072	C	T
12	rs546996066	94869678	C	T
12	rs73372232	94869742	C	T
12	rs73218293	94869760	G	A
12	rs191395503	94869761	A	G
12	rs536044644	94869839	C	T
12	rs80072795	94869867	T	C
12	rs186034436	94870058	C	A
12	rs560636169	94870080	C	G
12	rs80250778	94870617	C	T
12	rs10777592	94870643	C	T
12	rs17303608	94870688	T	C
12	rs78429923	94870905	C	T
12	rs73218295	94871118	T	G
12	rs73218296	94871138	A	G
12	rs78954075	94871221	T	A
12	rs572590520	94871670	G	A
12	rs189056057	94871771	T	C
12	rs11836703	94871808	T	C
12	rs148872264	94871816	C	T
12	rs11832471	94871837	G	A
12	rs141159691	94871859	G	A
12	rs144688305	94871886	A	G
12	rs77246720	94871996	T	C
12	rs116405725	94872062	T	C
12	rs184495392	94872198	C	A
12	rs559600479	94872261	T	A
12	rs550020286	94872537	G	A
12	rs547741964	94872577	A	G
12	rs191699195	94872798	G	A
12	rs562991205	94872846	A	G
12	rs55667322	94872972	T	G
12	rs150157673	94873022	A	G
12	rs529148602	94873033	A	T
12	rs547604681	94873034	A	C
12	rs12579127	94873105	C	T
12	rs534181201	94873174	T	C
12	rs567414956	94873358	A	G
12	rs113309968	94873401	A	C
12	rs573737363	94873683	T	C
12	rs73218297	94873828	A	G
12	rs74996579	94873961	A	G
12	rs79479666	94873998	G	T
12	rs73218298	94874002	G	A
12	rs73372235	94874142	C	A
12	rs17022476	94874285	G	T
12	rs75442785	94874429	T	C
12	rs74630370	94874440	T	C
12	rs73372237	94874819	G	T
12	rs73372239	94874974	G	A
12	rs73218299	94875101	A	G
12	rs117343846	94875200	G	C
12	rs115526591	94875216	T	C
12	rs541967120	94875237	C	T
12	rs190640407	94875282	C	A
12	rs73218300	94875302	C	T
12	rs59967551	94875344	A	G
12	rs7137716	94875407	T	G
12	rs77238694	94875432	C	T
12	rs78411832	94875566	C	T
12	rs78984653	94875827	A	G
12	rs73218301	94875903	C	T
12	rs534622481	94875939	A	G
12	rs190587712	94876195	T	C
12	rs11107549	94876262	C	T
12	rs79085867	94876310	T	G
12	rs182877957	94876327	T	G
12	rs532109400	94876422	G	A
12	rs78227451	94876688	C	G
12	rs78188636	94876716	G	A
12	rs187738725	94876763	C	T
12	rs73372240	94876821	A	G
12	rs80202811	94876844	G	A
12	rs550118998	94877005	T	A
12	rs56076114	94877065	T	C
12	rs548379830	94877066	A	G
12	rs115870930	94877068	T	C
12	rs533988516	94877163	T	C
12	rs192252913	94877222	T	C
12	rs55734403	94877245	T	C
12	rs140923839	94877275	T	G
12	rs184565709	94877311	A	G
12	rs572596373	94877418	T	C
12	rs144638091	94877428	G	A
12	rs192791348	94877448	A	G
12	rs376865756	94877523	A	G
12	rs4483640	94877758	T	C
12	rs200259264	94878095	A	G
12	rs11107550	94878129	C	G
12	rs181833627	94878305	C	T
12	rs28877889	94878424	G	A
12	rs541769903	94878531	G	C
12	rs559996494	94878542	C	T
12	rs552105590	94878735	T	C
12	rs564310851	94878736	A	G
12	rs528879431	94878779	T	C
12	rs535489476	94878976	A	G
12	rs569962611	94879264	A	G
12	rs201443033	94879472	T	C
12	rs4761616	94879598	A	G
12	rs4761617	94879599	C	T
12	rs184757219	94879869	C	T
12	rs147470769	94879966	A	G
12	rs533152615	94879988	C	T
12	rs34168834	94880054	G	T
12	rs139303902	94880097	A	C
12	rs149729268	94880126	T	C
12	rs145555684	94880147	G	A
12	rs148488413	94880200	G	C
12	rs28766304	94880236	A	G
12	rs76817733	94880517	T	A
12	rs191384252	94880634	C	T
12	rs146426600	94880701	T	C
12	rs112445217	94880740	T	G
12	rs139236208	94880742	A	G
12	rs12311699	94880748	A	C
12	rs544043838	94880835	A	G
12	rs189978269	94880842	T	C
12	rs146893060	94880899	A	G
12	rs111835543	94880912	G	A
12	rs61927190	94880936	G	C
12	rs112707894	94881000	A	G
12	rs12424302	94881159	C	T
12	rs73372241	94881300	G	A
12	rs73372244	94881398	T	C
12	rs532731458	94881555	A	G
12	rs150776655	94881579	A	G
12	rs80319782	94881596	T	A
12	rs367654314	94881660	C	A
12	rs4502030	94881661	T	C
12	rs192875173	94881745	T	C
12	rs12315018	94881995	G	A
12	rs960529	94882200	T	C
12	rs539503564	94882220	A	G
12	rs60473094	94882271	G	C
12	rs960528	94882444	T	C
12	rs189352160	94882568	G	A
12	rs11107552	94882590	G	A
12	rs563109062	94882767	A	G
12	rs11107553	94882811	A	G
12	rs76785029	94882905	T	C
12	rs190098348	94883027	C	T
12	rs7968657	94883045	C	T
12	rs548228418	94883101	G	A
12	rs10859704	94883121	C	G
12	rs2128894	94883246	T	C
12	rs539442036	94883601	C	G
12	rs570030988	94883694	G	C
12	rs2366443	94883816	A	G
12	rs11107554	94883934	A	G
12	rs7972619	94883983	G	C
12	rs2366444	94884009	C	T
12	rs2366445	94884010	A	G
12	rs2366446	94884045	A	G
12	rs4274252	94884189	T	C
12	rs576471431	94884237	C	T
12	rs542717847	94884350	T	C
12	rs4761618	94884366	A	G
12	rs7973099	94884396	G	C
12	rs12579878	94884598	A	G
12	rs73372254	94884687	T	A
12	rs4761619	94884758	T	C
12	rs74688274	94884906	A	C
12	rs188606975	94884956	T	C
12	rs10859705	94885132	A	G
12	rs549794894	94885239	A	C
12	rs59972832	94885261	A	G
12	rs555826732	94885307	A	C
12	rs3761675	94885549	G	A
12	rs76927587	94885779	T	C
12	rs1905439	94886108	A	C
12	rs12316500	94886129	C	T
12	rs74705839	94886400	G	A
12	rs192911690	94886881	A	G
12	rs150723024	94886889	A	G
12	rs138993632	94886915	C	T
12	rs113621807	94886977	A	T
12	rs10859706	94887044	G	A
12	rs565728965	94887113	T	C
12	rs10777594	94887114	A	G
12	rs11107555	94887312	C	A
12	rs10777595	94887365	G	A
12	rs188642612	94887546	T	C
12	rs17022487	94887584	C	T
12	rs61927208	94887588	A	G
12	rs10777596	94887665	T	C
12	rs10777597	94887747	A	T
12	rs61927209	94887835	C	T
12	rs75970101	94887851	C	G
12	rs117849808	94887881	A	C
12	rs542802287	94887890	C	A
12	rs4761620	94887941	A	G
12	rs540785561	94888161	A	G
12	rs182259488	94888549	T	C
12	rs7968386	94888615	A	G
12	rs7968508	94888728	A	G
12	rs190083507	94889232	T	C
12	rs144576407	94889337	T	C
12	rs550612520	94889427	A	G
12	rs7958936	94889567	C	T
12	rs192377018	94889568	A	G
12	rs11107557	94889724	A	G
12	rs7972607	94889764	T	G
12	rs563060802	94889780	C	T
12	rs564698911	94889867	C	T
12	rs12368906	94890011	A	G
12	rs4761479	94890048	C	T
12	rs4761480	94890074	T	C
12	rs75232732	94890092	T	C
12	rs10745685	94890147	G	A
12	rs7975958	94890220	A	G
12	rs539799281	94890420	G	T
12	rs11613649	94890605	G	T
12	rs73372273	94890951	C	T
12	rs11107559	94891055	T	G
12	rs193294869	94891098	C	T
12	rs569512800	94891106	C	T
12	rs12830405	94891159	A	C
12	rs112707183	94891192	C	T
12	rs10859707	94891353	C	G
12	rs150035819	94891450	A	G
12	rs189352836	94891575	A	G
12	rs149214853	94891590	A	G
12	rs57274863	94891621	A	T
12	rs112634006	94891732	A	G
12	rs79493635	94891745	C	A
12	rs190337579	94891854	A	G
12	rs75979314	94892047	T	C
12	rs547856332	94892063	T	C
12	rs145670080	94892316	C	T
12	rs182022433	94892368	C	G
12	rs79537092	94892550	C	T
12	rs12814380	94892751	G	A
12	rs7959114	94892886	G	C
12	rs59567925	94892891	A	G
12	rs7959419	94892931	T	G
12	rs76734542	94893110	C	G
12	rs34620722	94893359	T	C
12	rs7959897	94893365	A	G
12	rs149530143	94893414	G	A
12	rs545209015	94893441	T	C
12	rs10859708	94893463	C	T
12	rs561581481	94893472	A	G
12	rs528830617	94893522	C	T
12	rs35010428	94893617	G	T
12	rs543129211	94894103	C	A
12	rs58107285	94894252	G	A
12	rs59747494	94894254	A	G
12	rs183529439	94894677	T	G
12	rs34585430	94894730	C	T
12	rs113720550	94894860	A	C
12	rs538671453	94894878	A	G
12	rs1905435	94895115	A	G
12	rs11107560	94895262	C	T
12	rs528291873	94895279	T	C
12	rs540610762	94895365	G	C
12	rs149842897	94895557	T	C
12	rs566946081	94895617	T	C
12	rs113127869	94895699	G	A
12	rs544928302	94895807	C	T
12	rs532606672	94895845	C	T
12	rs7306070	94895858	G	A
12	rs7306186	94895951	G	A
12	rs149160448	94895975	T	A
12	rs192254731	94895999	T	C
12	rs12582230	94896018	T	C
12	rs534318830	94896092	T	C
12	rs117648972	94896409	T	C
12	rs143564667	94896654	T	A
12	rs555982087	94896707	T	C
12	rs116915179	94896708	A	G
12	rs554038449	94896727	G	C
12	rs538447940	94896794	A	G
12	rs76174044	94896843	G	A
12	rs184323163	94897181	G	A
12	rs10859709	94897609	C	T
12	rs142721781	94897624	A	C
12	rs10777598	94897629	C	G
12	rs181828682	94897853	T	C
12	rs117417611	94897939	C	G
12	rs78914561	94898110	T	C
12	rs76428350	94898159	A	G
12	rs147348747	94898312	G	A
12	rs570395151	94898447	G	A
12	rs4761621	94898462	C	T
12	rs74623801	94898501	C	T
12	rs75490789	94898586	G	A
12	rs7958982	94898600	A	G
12	rs557991286	94898776	G	C
12	rs7962044	94898833	A	G
12	rs10777599	94898873	T	C
12	rs559745081	94899016	G	A
12	rs533564431	94899024	G	T
12	rs35568780	94899057	G	A
12	rs117975261	94899078	A	T
12	rs191174471	94899142	A	G
12	rs111929484	94899180	T	C
12	rs10859710	94899237	G	T
12	rs76541526	94899277	C	T
12	rs139753362	94899371	C	T
12	rs2170770	94899389	A	G
12	rs2128893	94899427	A	C
12	rs10777600	94899466	T	A
12	rs528853322	94899578	C	T
12	rs144221956	94899625	G	A
12	rs12578954	94899662	T	A
12	rs11835329	94899808	C	T
12	rs11838337	94899978	T	A
12	rs61700577	94900066	C	A
12	rs11835904	94900115	G	A
12	rs551187809	94900155	G	A
12	rs141001251	94900241	T	C
12	rs11831239	94900251	A	G
12	rs571546217	94900363	T	C
12	rs11831296	94900594	A	T
12	rs190469325	94900683	T	G
12	rs1905437	94900866	G	A
12	rs536728785	94901100	G	T
12	rs7136023	94901112	T	C
12	rs17022494	94901115	A	T
12	rs73372284	94901353	T	C
12	rs569254212	94901445	C	G
12	rs11107564	94901549	T	C
12	rs17022499	94901589	A	T
12	rs11107565	94901592	A	G
12	rs116967323	94901595	A	G
12	rs7305852	94901665	G	A
12	rs17022501	94901687	G	A
12	rs77989279	94901761	T	C
12	rs530076835	94902016	G	A
12	rs10859711	94902113	T	A
12	rs115322955	94902152	C	T
12	rs2366454	94902155	C	T
12	rs147972235	94902264	C	T
12	rs10859712	94902500	A	C
12	rs115810657	94902593	G	T
12	rs1994171	94902838	T	C
12	rs1994172	94902964	G	T
12	rs10507038	94903269	G	C
12	rs533736106	94903292	A	G
12	rs189291218	94903306	T	G
12	rs574673112	94903503	T	A
12	rs138364803	94903537	T	G
12	rs12321868	94903550	C	G
12	rs530722431	94903561	C	T
12	rs12321873	94903579	A	G
12	rs12302049	94903632	C	T
12	rs561986010	94903801	G	A
12	rs11107566	94903874	T	C
12	rs11107567	94903937	C	T
12	rs148705679	94903982	T	C
12	rs568877156	94904027	A	C
12	rs17022506	94904283	C	T
12	rs185083050	94904355	G	A
12	rs77954198	94904619	G	A
12	rs139965028	94904621	A	G
12	rs147817309	94905007	T	C
12	rs11107569	94905169	G	T
12	rs531356277	94905249	T	A
12	rs141456145	94905458	C	T
12	rs112587407	94905884	G	C
12	rs9668287	94905963	C	T
12	rs143021964	94906034	G	A
12	rs17022519	94906141	G	A
12	rs148228885	94906308	C	G
12	rs75500873	94906338	T	A
12	rs76987928	94906361	T	G
12	rs145818704	94906553	G	T
12	rs117659594	94906571	C	T
12	rs6538501	94906864	C	T
12	rs61927212	94906894	T	C
12	rs7300391	94906897	A	G
12	rs139980662	94906930	G	A
12	rs149360301	94907014	G	T
12	rs111923432	94907247	G	A
12	rs147826713	94907609	C	G
12	rs569345126	94907698	C	T
12	rs10859713	94907751	T	C
12	rs35187884	94907792	C	G
12	rs115275272	94907793	A	G
12	rs538222265	94907833	T	G
12	rs553619587	94907925	T	C
12	rs554516562	94907937	C	T
12	rs4761622	94908060	A	G
12	rs10735321	94908151	T	C
12	rs76498445	94908192	G	T
12	rs10507039	94908521	G	A
12	rs58634682	94908690	C	T
12	rs150095310	94908727	A	G
12	rs113392748	94908744	T	C
12	rs530054690	94908851	C	G
12	rs146656673	94908880	G	A
12	rs17022561	94908896	G	A
12	rs564332104	94908995	G	A
12	rs145303445	94909008	T	C
12	rs17022563	94909151	C	T
12	rs376678754	94909269	A	G
12	rs6538502	94909304	A	G
12	rs574898790	94909318	G	A
12	rs113073325	94909473	T	G
12	rs114532689	94909484	C	T
12	rs112554484	94909496	T	G
12	rs141562459	94909560	T	C
12	rs552254265	94909565	A	G
12	rs10859714	94909566	T	C
12	rs6538503	94909576	T	C
12	rs554881616	94909626	T	C
12	rs9668510	94909665	T	C
12	rs140807696	94909709	A	C
12	rs10859715	94909729	G	C
12	rs576251995	94909769	A	G
12	rs7956427	94909878	A	C
12	rs193160692	94909970	C	T
12	rs74609774	94910119	T	C
12	rs77106747	94910183	C	T
12	rs75344314	94910346	A	G
12	rs76236454	94910487	G	T
12	rs146667560	94910490	A	G
12	rs181421240	94910633	T	C
12	rs143986538	94910892	T	G
12	rs188407596	94910898	A	G
12	rs181965188	94910930	C	T
12	rs76312079	94911219	G	A
12	rs10859716	94911253	A	G
12	rs183708790	94911410	C	T
12	rs182657112	94911935	T	C
12	rs549141064	94911963	A	G
12	rs186546186	94912025	T	A
12	rs12580402	94912054	C	T
12	rs192763379	94912073	T	C
12	rs112722628	94912088	C	T
12	rs59432363	94912266	A	G
12	rs577435490	94912383	T	C
12	rs113571144	94912386	T	C
12	rs561279058	94912585	A	C
12	rs80304433	94912686	C	T
12	rs117697928	94912747	A	C
12	rs7965373	94912764	G	A
12	rs143879609	94912871	A	G
12	rs147241599	94912874	T	C
12	rs565425373	94913473	G	A
12	rs189104289	94913651	A	G
12	rs569360153	94913673	C	T
12	rs548622930	94913688	C	T
12	rs78694799	94913836	A	G
12	rs7959154	94913862	C	T
12	rs573216153	94914123	C	T
12	rs191718636	94914179	C	T
12	rs76946124	94914243	A	G
12	rs7973055	94914297	T	G
12	rs6538504	94914350	G	A
12	rs117456720	94914457	A	G
12	rs112192673	94914687	A	C
12	rs61995749	94914889	C	T
12	rs189055073	94914936	T	C
12	rs61995726	94914965	A	G
12	rs180902478	94914975	T	C
12	rs190597373	94914990	G	A
12	rs550591341	94915239	A	C
12	rs4761623	94915532	C	G
12	rs35682691	94915603	C	T
12	rs572187750	94915647	A	T
12	rs115103970	94915725	A	G
12	rs552387179	94915744	T	C
12	rs7980689	94915977	G	A
12	rs114722137	94916084	C	T
12	rs183516923	94916119	C	G
12	rs183979673	94916809	A	G
12	rs149379546	94916865	A	T
12	rs144706196	94916881	T	C
12	rs561542451	94916882	A	G
12	rs184376798	94917081	C	T
12	rs74857080	94917308	A	G
12	rs545516506	94917345	A	G
12	rs184783194	94917349	T	C
12	rs188763804	94917382	T	C
12	rs181579595	94917480	A	C
12	rs181363297	94918011	A	C
12	rs117171658	94918014	C	T
12	rs11107571	94918333	G	C
12	rs11107572	94918442	G	A
12	rs111479451	94918456	A	C
12	rs540860567	94918488	A	C
12	rs183276322	94918495	C	A
12	rs139439454	94918500	A	G
12	rs111314575	94918603	T	C
12	rs368318164	94918736	C	T
12	rs113359687	94918974	C	T
12	rs7980029	94919020	T	C
12	rs540721812	94919078	C	T
12	rs145586159	94919112	A	C
12	rs113027553	94919129	T	C
12	rs544989356	94919163	A	G
12	rs113540137	94919285	G	A
12	rs113933837	94919681	T	C
12	rs111388897	94919758	G	T
12	rs558642017	94919778	G	T
12	rs570830469	94919822	A	G
12	rs556869807	94919967	A	G
12	rs12310702	94920004	G	A
12	rs138236081	94920133	G	A
12	rs7135448	94920412	T	G
12	rs113627253	94920427	C	A
12	rs112087850	94920683	C	T
12	rs117074464	94920844	G	A
12	rs7138627	94920871	G	A
12	rs544331031	94921229	T	C
12	rs112177306	94921230	A	G
12	rs113720049	94921258	C	T
12	rs113162890	94921321	G	A
12	rs142669400	94921397	T	C
12	rs113237150	94921484	T	C
12	rs144193728	94921606	A	C
12	rs113932412	94921619	C	G
12	rs11107573	94921688	T	C
12	rs116275248	94921819	G	A
12	rs564911104	94921889	A	G
12	rs7314124	94921903	C	T
12	rs12579033	94921989	C	G
12	rs7298014	94922025	A	C
12	rs113420935	94922145	A	G
12	rs111655808	94922154	C	A
12	rs80262030	94922176	T	C
12	rs7298759	94922387	A	G
12	rs11107574	94922654	C	T
12	rs183523274	94922655	A	G
12	rs149002522	94922776	A	G
12	rs112061760	94923174	G	A
12	rs112345152	94923212	G	A
12	rs535525624	94923233	A	G
12	rs75202994	94923285	G	A
12	rs10777601	94923428	A	G
12	rs558406969	94923523	C	T
12	rs576776597	94923560	C	T
12	rs76427966	94923587	A	G
12	rs76126578	94923609	C	A
12	rs10777602	94923692	T	C
12	rs117547104	94923831	G	A
12	rs59283988	94923864	C	A
12	rs10859717	94923878	T	C
12	rs74343177	94923939	G	A
12	rs77316221	94924108	T	C
12	rs57389732	94924231	G	A
12	rs529157631	94924384	G	C
12	rs12817714	94924467	T	C
12	rs10859718	94924699	A	T
12	rs551966148	94925012	A	T
12	rs7962496	94925193	T	C
12	rs144449366	94925429	T	A
12	rs577625161	94925464	A	C
12	rs137863776	94925484	T	C
12	rs569272267	94925590	A	G
12	rs10859719	94925612	A	C
12	rs143527704	94925621	A	G
12	rs534851315	94925651	G	A
12	rs575673865	94926033	G	A
12	rs145601828	94926070	T	C
12	rs528399331	94926131	A	G
12	rs548552108	94926227	T	C
12	rs567393498	94926241	C	T
12	rs181427016	94926258	A	G
12	rs185224596	94926296	T	C
12	rs10859720	94926310	A	T
12	rs199833501	94926314	A	T
12	rs4761624	94926755	T	C
12	rs544374982	94926871	T	C
12	rs191673228	94927078	A	G
12	rs557183834	94927080	A	G
12	rs112735059	94927093	T	C
12	rs558815156	94927120	A	G
12	rs150871627	94927178	T	A
12	rs12815378	94927331	C	T
12	rs550799218	94927578	G	A
12	rs35054601	94927601	A	T
12	rs35748136	94927605	A	T
12	rs116530127	94927609	A	T
12	rs7135412	94927665	C	G
12	rs11107575	94927781	G	A
12	rs11107576	94927852	C	T
12	rs12831939	94927854	A	G
12	rs75887205	94927926	G	C
12	rs532256279	94927958	A	G
12	rs182662073	94927987	C	G
12	rs529878334	94928000	A	G
12	rs191355576	94928028	A	G
12	rs183861106	94928037	T	C
12	rs7301210	94928046	T	C
12	rs7301413	94928052	G	T
12	rs7301219	94928077	T	C
12	rs188808838	94928155	A	G
12	rs114942813	94928215	A	G
12	rs76310286	94928269	A	C
12	rs61927237	94928595	A	G
12	rs141268297	94928597	A	G
12	rs61927238	94928765	G	A
12	rs189179397	94928902	G	A
12	rs527452136	94929002	A	G
12	rs571941883	94929024	A	G
12	rs61927239	94929088	T	C
12	rs368797259	94929097	A	T
12	rs191664120	94929218	G	C
12	rs143144305	94929261	C	T
12	rs11107577	94929495	G	A
12	rs571792798	94929544	T	G
12	rs6538505	94929560	G	A
12	rs6538506	94929579	G	A
12	rs6538507	94929669	C	G
12	rs138201616	94929808	A	G
12	rs117621335	94930076	A	G
12	rs11107579	94930154	T	C
12	rs149263408	94930171	A	G
12	rs7961364	94930196	C	T
12	rs144792291	94930364	T	C
12	rs73220243	94930496	A	C
12	rs35594130	94930527	C	T
12	rs185816684	94930863	T	C
12	rs543254077	94930950	A	G
12	rs528797553	94930958	T	C
12	rs75795237	94931016	A	G
12	rs190865419	94931132	C	T
12	rs12424639	94931601	A	G
12	rs10859721	94931618	G	T
12	rs540410855	94931727	C	G
12	rs565276254	94931760	C	T
12	rs530648833	94931904	T	G
12	rs567334364	94931965	T	C
12	rs55745954	94931969	A	G
12	rs10859722	94932212	A	C
12	rs184184535	94932453	T	C
12	rs1317872	94932594	C	T
12	rs560862076	94932664	A	G
12	rs148889026	94932685	A	G
12	rs143546153	94932690	T	C
12	rs187421566	94932762	T	A
12	rs4761625	94932846	A	G
12	rs570704383	94932893	A	C
12	rs117916154	94933006	T	C
12	rs550851441	94933056	G	T
12	rs4492875	94933145	G	A
12	rs7973429	94933211	G	T
12	rs78914194	94933416	T	C
12	rs181976899	94933441	T	C
12	rs556715733	94933503	A	G
12	rs542468079	94933514	T	G
12	rs554283891	94933519	G	A
12	rs532240419	94933571	A	G
12	rs12581125	94933617	T	G
12	rs12581131	94933691	A	G
12	rs11107580	94933876	C	T
12	rs11107581	94934162	C	T
12	rs61927240	94934202	C	T
12	rs572766734	94934209	C	T
12	rs558540028	94934276	T	C
12	rs71458548	94934443	A	G
12	rs149623625	94934543	T	C
12	rs146115256	94934545	T	C
12	rs11107582	94934606	A	G
12	rs4761626	94934666	A	G
12	rs146304203	94934678	A	G
12	rs4761627	94934685	T	C
12	rs4761628	94934702	G	A
12	rs2170773	94934823	G	A
12	rs75752951	94934936	C	T
12	rs545572392	94935583	A	G
12	rs35350822	94935609	C	G
12	rs111657630	94935792	C	T
12	rs117145329	94935869	A	G
12	rs4592484	94935899	T	C
12	rs4502040	94935900	A	G
12	rs74728968	94936045	A	C
12	rs12317814	94936131	T	C
12	rs531254357	94936413	T	C
12	rs567927659	94936525	C	T
12	rs57852040	94936636	A	G
12	rs7957689	94936687	T	C
12	rs7971163	94936694	G	A
12	rs34182998	94936816	A	G
12	rs148835541	94936875	G	C
12	rs573971137	94936876	A	C
12	rs553358591	94936969	T	G
12	rs74625383	94937374	G	T
12	rs12822087	94937620	G	A
12	rs187936003	94937759	G	A
12	rs12822520	94937782	T	C
12	rs144220414	94938131	G	A
12	rs548916638	94938160	C	G
12	rs188781724	94938331	T	C
12	rs4761629	94938374	G	A
12	rs192665566	94938457	T	C
12	rs77336498	94938603	G	A
12	rs542718790	94938805	T	C
12	rs559562834	94938896	A	G
12	rs34211693	94938912	T	C
12	rs12370497	94938937	T	C
12	rs151231771	94939030	C	T
12	rs12320623	94939210	C	T
12	rs575226551	94939423	G	A
12	rs568497647	94939751	T	C
12	rs4761481	94939776	G	A
12	rs75756703	94939824	C	G
12	rs564338356	94939850	G	C
12	rs144632264	94940189	G	C
12	rs192684932	94940361	A	G
12	rs529889171	94940374	A	G
12	rs140684524	94940401	G	A
12	rs117795313	94940592	C	T
12	rs117170048	94940699	A	G
12	rs558659827	94940899	G	C
12	rs185502433	94941208	T	A
12	rs34269612	94941252	G	C
12	rs566366796	94941623	T	C
12	rs183527952	94941818	T	C
12	rs186617665	94941869	T	C
12	rs7308296	94941871	C	G
12	rs551262612	94941909	A	G
12	rs147494245	94941925	A	G
12	rs191979001	94941998	A	G
12	rs548004135	94942024	A	C
12	rs182773573	94942210	T	C
12	rs7139313	94942223	T	C
12	rs17022621	94942310	C	T
12	rs533699137	94942457	T	C
12	rs567821585	94942592	T	A
12	rs12371985	94942660	A	G
12	rs7973666	94942675	G	A
12	rs563873351	94942840	T	C
12	rs531189362	94942847	T	C
12	rs528978686	94942909	A	G
12	rs3827521	94943056	A	C
12	rs555088597	94943062	T	C
12	rs186748233	94943503	G	A
12	rs143153246	94943509	C	A
12	rs192429570	94943541	T	C
12	rs10859724	94943547	A	G
12	rs10777603	94943596	A	G
12	rs185748211	94943630	T	C
12	rs17304564	94943787	T	C
12	rs10859725	94943872	C	T
12	rs10777604	94943890	T	C
12	rs17022644	94943904	A	G
12	rs148374606	94943932	C	T
12	rs181372579	94943972	T	C
12	rs17022649	94943977	C	A
12	rs4761630	94944181	C	T
12	rs10507041	94944695	A	G
12	rs11107585	94944711	T	C
12	rs550512111	94944712	A	G
12	rs7303568	94944771	C	T
12	rs4761631	94944787	A	G
12	rs4761632	94944972	T	C
12	rs181840201	94944981	C	G
12	rs139123290	94945048	C	A
12	rs149929813	94945065	C	T
12	rs573030102	94945082	T	C
12	rs144185237	94945117	G	A
12	rs117037575	94945166	A	G
12	rs139962414	94945256	A	G
12	rs557018274	94945392	T	C
12	rs11107586	94945401	C	T
12	rs11107587	94945483	T	C
12	rs577086176	94945496	A	G
12	rs112322418	94945551	T	C
12	rs11107588	94945590	A	G
12	rs12817082	94945623	A	G
12	rs11107589	94945652	C	T
12	rs11107590	94945653	T	C
12	rs34660467	94945786	T	C
12	rs11107591	94945837	T	C
12	rs7294781	94945844	T	C
12	rs7294676	94945897	C	A
12	rs7294907	94945932	T	C
12	rs7295135	94945941	C	G
12	rs186959172	94946097	A	G
12	rs7295425	94946202	A	G
12	rs182649777	94946300	T	C
12	rs7311696	94946421	C	T
12	rs111262126	94946424	T	G
12	rs147964540	94946464	T	C
12	rs12580093	94946480	C	T
12	rs7311830	94946539	C	T
12	rs547807216	94946598	T	C
12	rs10859727	94946713	A	G
12	rs73222486	94946714	A	G
12	rs189019587	94946729	T	C
12	rs553824208	94947010	C	A
12	rs1872103	94947015	G	A
12	rs1872102	94947069	G	C
12	rs1872101	94947070	T	C
12	rs73222490	94947077	A	G
12	rs1872100	94947140	T	C
12	rs7299542	94947260	T	C
12	rs143315164	94947335	C	T
12	rs7299724	94947497	G	A
12	rs71458550	94947518	A	T
12	rs4491308	94947652	G	A
12	rs141751473	94947677	C	A
12	rs66660680	94947754	T	G
12	rs187637517	94947831	A	G
12	rs17022712	94947918	C	T
12	rs11107595	94948190	G	A
12	rs11107596	94948196	C	T
12	rs17022716	94948299	A	G
12	rs141814809	94948333	A	C
12	rs180903705	94948400	A	G
12	rs12824690	94948451	G	C
12	rs77793548	94948465	T	C
12	rs2170772	94948566	A	G
12	rs2170771	94948657	T	C
12	rs2366625	94948681	C	G
12	rs10777605	94949025	G	A
12	rs10859728	94949430	A	G
12	rs148632433	94949520	T	C
12	rs4761633	94949522	G	A
12	rs7955502	94949997	A	C
12	rs35677689	94950003	T	G
12	rs77847735	94950281	C	T
12	rs6538508	94950329	C	T
12	rs181094892	94950363	G	T
12	rs6538509	94950397	A	G
12	rs569004548	94950548	C	T
12	rs7959716	94950921	A	G
12	rs185510386	94951026	A	T
12	rs11107598	94951040	T	G
12	rs10859729	94951121	A	G
12	rs4598721	94951373	T	G
12	rs564825728	94951502	G	A
12	rs544151891	94951716	C	T
12	rs527870521	94952020	A	G
12	rs112250173	94952025	G	T
12	rs538149469	94952093	A	G
12	rs540416312	94952262	A	C
12	rs147745013	94952321	A	G
12	rs7298289	94952355	T	A
12	rs11107601	94952636	T	G
12	rs4761634	94952672	T	A
12	rs4761635	94952687	G	C
12	rs17022724	94952716	T	G
12	rs558293753	94952857	C	G
12	rs2128898	94952888	A	G
12	rs2128897	94953055	G	C
12	rs574351017	94953114	C	T
12	rs79409162	94953145	C	T
12	rs144793824	94953181	C	T
12	rs10859730	94953200	T	C
12	rs61929004	94953316	A	G
12	rs17022730	94953378	C	T
12	rs10859731	94953413	A	G
12	rs17022738	94953487	A	G
12	rs10859732	94953649	A	G
12	rs11107602	94953714	C	T
12	rs187131782	94953750	T	C
12	rs551866069	94953882	G	A
12	rs4761482	94953925	G	A
12	rs12371705	94954016	G	A
12	rs4761483	94954104	G	T
12	rs4394891	94954299	T	C
12	rs60793690	94954560	T	C
12	rs113383515	94954620	G	A
12	rs10859733	94954741	A	G
12	rs145546710	94954764	C	A
12	rs570194455	94954847	A	T
12	rs7296951	94955261	C	T
12	rs7297315	94955546	A	T
12	rs142282654	94955557	C	T
12	rs12314280	94955585	C	T
12	rs17022749	94955603	T	C
12	rs75258105	94955607	T	G
12	rs151238394	94955623	T	A
12	rs12307230	94955644	T	G
12	rs559612281	94955975	A	G
12	rs534785489	94956065	A	G
12	rs1316332	94956194	C	T
12	rs201773276	94956306	T	C
12	rs1811135	94956351	T	G
12	rs138315027	94956429	A	G
12	rs577916791	94956458	C	T
12	rs2366452	94956735	G	T
12	rs17022756	94956813	T	C
12	rs1316366	94957027	A	G
12	rs567162385	94957076	G	A
12	rs2625920	94957375	A	T
12	rs2128896	94957734	C	T
12	rs2128895	94957738	C	T
12	rs149527669	94957877	G	A
12	rs540920277	94957879	T	G
12	rs534646550	94957955	G	A
12	rs34717959	94958169	C	A
12	rs73224227	94958279	T	C
12	rs61929008	94958404	G	A
12	rs183762905	94958441	C	T
12	rs189309889	94958468	T	C
12	rs192615034	94958655	G	T
12	rs539414426	94959016	G	A
12	rs572826478	94959124	T	C
12	rs116441079	94959151	T	C
12	rs57756755	94959245	C	T
12	rs7306104	94959311	A	G
12	rs527852737	94959328	A	T
12	rs181168546	94959418	C	G
12	rs9630283	94959424	C	T
12	rs554417687	94959441	A	G
12	rs56316323	94959475	T	C
12	rs9630286	94959501	T	C
12	rs568576212	94959689	T	C
12	rs189285573	94959762	A	G
12	rs2651963	94959861	T	C
12	rs77677994	94959880	T	C
12	rs111284817	94959985	G	T
12	rs190954152	94960005	T	C
12	rs118165633	94960130	A	C
12	rs148940896	94960255	A	G
12	rs74600498	94960292	T	C
12	rs17022759	94960312	A	T
12	rs185965705	94960324	A	G
12	rs541453532	94960450	T	C
12	rs113157511	94960506	A	G
12	rs146586360	94960517	A	G
12	rs73224230	94960724	T	A
12	rs78710185	94960728	T	C
12	rs539801086	94960892	A	C
12	rs140885640	94961236	T	A
12	rs571710247	94961272	C	A
12	rs2651964	94961324	A	G
12	rs188019728	94961456	C	T
12	rs59305939	94962432	A	T
12	rs3747554	94962450	C	T
12	rs549214594	94962523	C	A
12	rs17305683	94962729	A	G
12	rs1290004	94962791	C	G
12	rs553228626	94963223	G	A
12	rs577732205	94963238	C	G
12	rs148757748	94963309	T	C
12	rs17022770	94963456	A	G
12	rs10507040	94963476	C	T
12	rs61440179	94963611	T	C
12	rs146536776	94963645	T	C
12	rs114247573	94963742	G	A
12	rs114666999	94963842	T	C
12	rs140082618	94963843	A	G
12	rs115034847	94964003	A	C
12	rs192356168	94964050	A	G
12	rs149096832	94964085	C	T
12	rs114187034	94964092	T	C
12	rs1290005	94964157	T	C
12	rs11107606	94964365	C	T
12	rs530280364	94964821	A	G
12	rs141407604	94964890	C	T
12	rs185438701	94964970	A	C
12	rs1290910	94965058	G	C
12	rs150126516	94965063	C	T
12	rs149413079	94965347	A	G
12	rs544705350	94965397	A	G
12	rs201156920	94965450	A	C
12	rs201209629	94965467	C	T
12	rs145957204	94965488	T	C
12	rs80190854	94965544	T	C
12	rs1299865	94965710	C	T
12	rs143019275	94965836	A	T
12	rs553924908	94965897	T	C
12	rs4436604	94965989	A	T
12	rs538274570	94966147	T	C
12	rs187194899	94966155	T	C
12	rs12298130	94966333	C	T
12	rs6538510	94966338	T	C
12	rs527525472	94966463	A	G
12	rs552073237	94966466	C	G
12	rs141445785	94966645	G	C
12	rs540058007	94966660	A	G
12	rs558046503	94966690	A	C
12	rs2625917	94966766	C	T
12	rs187079719	94966973	A	G
12	rs78945869	94967125	A	T
12	rs75835851	94967164	T	C
12	rs112246079	94967269	G	A
12	rs75241467	94967490	A	G
12	rs75450246	94967568	T	C
12	rs141186127	94967644	T	C
12	rs12319966	94967725	G	C
12	rs76397114	94967735	C	T
12	rs539412311	94968289	A	G
12	rs186556204	94968307	C	T
12	rs112705876	94968440	T	C
12	rs1274525	94968493	A	G
12	rs117899484	94968513	A	G
12	rs528614123	94968750	C	T
12	rs1274526	94968953	A	G
12	rs12426949	94969201	A	T
12	rs12823286	94969266	A	G
12	rs188803579	94969375	T	C
12	rs184261590	94969465	G	A
12	rs538936085	94969640	C	T
12	rs77132556	94969739	T	A
12	rs1274527	94969740	T	A
12	rs1274528	94969866	T	A
12	rs1274529	94969872	A	G
12	rs1274530	94970125	G	A
12	rs76838394	94970211	T	C
12	rs116917063	94970256	G	A
12	rs1274531	94970275	T	A
12	rs115340104	94970280	A	G
12	rs1274532	94970382	G	T
12	rs184645405	94970422	T	A
12	rs1274533	94970570	T	A
12	rs149670923	94970604	T	C
12	rs1296522	94970747	G	A
12	rs1299117	94970921	A	G
12	rs148851389	94970967	T	A
12	rs113024449	94970992	C	T
12	rs548509596	94971033	T	C
12	rs1290006	94971068	G	A
12	rs6538511	94971322	G	A
12	rs554481004	94971407	A	C
12	rs115636739	94971464	C	T
12	rs6538512	94971580	A	G
12	rs145098469	94971752	A	G
12	rs529817381	94971786	G	A
12	rs112133320	94971856	T	C
12	rs201662337	94971941	G	A
12	rs199859552	94971945	A	G
12	rs2270893	94972290	C	T
12	rs2036386	94972573	A	G
12	rs111465767	94972695	A	T
12	rs7342403	94972813	G	A
12	rs190256110	94972823	C	T
12	rs4761484	94973046	G	A
12	rs543704139	94973289	G	A
12	rs569296394	94973443	A	T
12	rs78639690	94973621	A	G
12	rs192172174	94973663	G	A
12	rs7977700	94973707	C	T
12	rs112712201	94974127	C	T
12	rs377760364	94974282	A	G
12	rs151221553	94974285	T	C
12	rs2366628	94974340	A	G
12	rs2366629	94974388	A	G
12	rs549308255	94974404	A	G
12	rs541941948	94974640	C	T
12	rs2128892	94974673	G	A
12	rs527448669	94974766	A	C
12	rs140878560	94974795	G	A
12	rs188774297	94974868	C	T
12	rs181499284	94974998	C	T
12	rs546934899	94975155	G	T
12	rs533268843	94975169	T	C
12	rs79928308	94975245	T	C
12	rs113000875	94975268	T	C
12	rs555558732	94975320	A	G
12	rs78700689	94975346	T	A
12	rs201398574	94975350	A	T
12	rs375717870	94975529	A	G
12	rs370274836	94975532	A	G
12	rs199809604	94975598	A	G
12	rs3747553	94975799	G	A
12	rs149007412	94975829	T	C
12	rs78957035	94975880	A	G
12	rs530422400	94975986	C	T
12	rs150757285	94976069	T	C
12	rs138008625	94976070	A	G
12	rs3747552	94976084	T	C
12	rs140629808	94976111	T	C
12	rs3747551	94976159	C	T
12	rs3747550	94976383	T	A
12	rs12313375	94976499	C	A
12	rs575230733	94976557	C	T
12	rs12300182	94976626	C	G
12	rs75894974	94976703	G	A
12	rs185825187	94976944	G	A
12	rs571097704	94976984	A	G
12	rs12828600	94976996	T	C
12	rs6538513	94977067	A	G
12	rs542477873	94977114	G	C
12	rs4761485	94977205	G	A
12	rs112241217	94977244	G	T
12	rs4761486	94977372	C	T
12	rs570936913	94977668	T	A
12	rs535774212	94977853	T	C
12	rs11615468	94978138	T	C
12	rs117988583	94978330	G	A
12	rs7311703	94978409	T	C
12	rs11615515	94978479	T	C
12	rs558146461	94978535	C	T
12	rs2651990	94978617	C	G
12	rs6538514	94978886	C	G
12	rs79085035	94979015	T	C
12	rs6538515	94979026	T	C
12	rs6538516	94979046	C	A
12	rs79895460	94979134	T	C
12	rs117675899	94979199	A	G
12	rs187438879	94979344	A	G
12	rs28502597	94979366	A	G
12	rs192723775	94979404	A	T
12	rs543780523	94979456	T	C
12	rs4019547	94979538	A	G
12	rs4019548	94979560	T	C
12	rs533346796	94979663	C	A
12	rs4019549	94979672	T	C
12	rs189299161	94979807	A	C
12	rs535536339	94979838	C	T
12	rs76302032	94979924	T	G
12	rs10777606	94979930	T	A
12	rs541175423	94980152	T	A
12	rs549363666	94980250	T	C
12	rs142996271	94980297	T	C
12	rs565760913	94980298	G	A
12	rs147073199	94980309	A	G
12	rs17022783	94980320	G	A
12	rs111754737	94980355	A	C
12	rs4019550	94980390	T	C
12	rs1905438	94980422	A	T
12	rs141274746	94980515	A	G
12	rs1807783	94980601	T	G
12	rs150765032	94980661	A	G
12	rs78759742	94981041	G	A
12	rs561507164	94981320	A	G
12	rs79965402	94981349	G	T
12	rs78315117	94981351	A	G
12	rs143069064	94981718	T	C
12	rs567080337	94981833	T	C
12	rs142934858	94981875	T	C
12	rs74879321	94981948	T	C
12	rs536720051	94982000	G	T
12	rs151080546	94982091	G	C
12	rs577747928	94982117	A	T
12	rs560793556	94982361	C	T
12	rs7963870	94982401	C	T
12	rs546523000	94982432	T	C
12	rs142642207	94982433	A	G
12	rs146917022	94982537	T	C
12	rs1973485	94982660	T	C
12	rs1973486	94982686	A	G
12	rs12580383	94982777	C	T
12	rs7302028	94982890	T	C
12	rs12579371	94982913	T	G
12	rs1973487	94982922	T	A
12	rs12426149	94982989	G	A
12	rs1553295	94983042	T	C
12	rs182799865	94983149	A	G
12	rs566950156	94983177	A	G
12	rs575164482	94983454	G	T
12	rs5026918	94983505	A	G
12	rs78138827	94983575	T	C
12	rs7133845	94983624	T	C
12	rs2170769	94983785	A	C
12	rs6538517	94983850	G	A
12	rs552699299	94983854	C	G
12	rs148021142	94983917	A	G
12	rs7306874	94984012	G	A
12	rs7137393	94984103	T	A
12	rs188763729	94984161	A	G
12	rs150711182	94984416	C	T
12	rs12426569	94984482	G	A
12	rs139101411	94984514	T	C
12	rs4761637	94984559	T	C
12	rs143950363	94984617	A	G
12	rs144807494	94984660	A	G
12	rs75421294	94984716	C	A
12	rs57533303	94984817	C	T
12	rs7975236	94984896	C	T
12	rs7975133	94984900	A	C
12	rs11107615	94984929	C	G
12	rs572383327	94985017	A	G
12	rs11835238	94985320	T	G
12	rs147964710	94985352	A	C
12	rs12824007	94985439	C	G
12	rs112376509	94985474	A	G
12	rs11837490	94985485	A	G
12	rs17022799	94985724	G	A
12	rs142815533	94985804	T	C
12	rs17022801	94985853	G	A
12	rs183664126	94985980	C	T
12	rs12830335	94986013	G	A
12	rs541087649	94986021	T	C
12	rs181768582	94986064	A	G
12	rs61082673	94986133	T	C
12	rs561624251	94986142	A	G
12	rs151026418	94986169	G	A
12	rs528104201	94986307	T	C
12	rs12832005	94986320	T	C
12	rs67766706	94986422	C	T
12	rs186463464	94986500	G	C
12	rs192090410	94986511	A	G
12	rs28722566	94986601	A	G
12	rs4761487	94986607	G	A
12	rs534741939	94986678	A	G
12	rs9668866	94986743	C	T
12	rs11838220	94986794	A	G
12	rs11836483	94986897	T	G
12	rs144446923	94986931	A	C
12	rs534675541	94987060	C	T
12	rs147024093	94987160	G	A
12	rs371244643	94987216	G	A
12	rs61938488	94987222	G	A
12	rs74238550	94987251	T	G
12	rs12582164	94987271	T	C
12	rs140204117	94987370	A	C
12	rs12580817	94987532	T	C
12	rs181849442	94987533	A	G
12	rs12580838	94987634	C	G
12	rs12580832	94987650	T	C
12	rs11107617	94987739	C	A
12	rs574964864	94987876	G	A
12	rs546867213	94987970	C	T
12	rs10538655	94987992	C	T
12	rs60221689	94988006	G	C
12	rs57906300	94988008	G	C
12	rs4761488	94988064	G	A
12	rs534988855	94988082	A	C
12	rs534546256	94988093	C	T
12	rs4761489	94988116	G	A
12	rs12309664	94988288	C	T
12	rs191350955	94988431	T	C
12	rs7132438	94988454	C	T
12	rs548699344	94988485	A	G
12	rs7301498	94988487	A	C
12	rs140394564	94988502	A	G
12	rs552466012	94988512	T	C
12	rs61936660	94988566	T	C
12	rs182591334	94988588	G	A
12	rs535980980	94988624	G	A
12	rs77781806	94988626	C	T
12	rs138078732	94988641	A	G
12	rs7967301	94988787	A	G
12	rs7305110	94988855	T	C
12	rs7305122	94988909	T	A
12	rs375939252	94988935	T	C
12	rs550051606	94988971	C	T
12	rs7970354	94989115	A	C
12	rs7970272	94989166	G	A
12	rs74656310	94989215	T	G
12	rs527582077	94989348	C	G
12	rs545974564	94989441	C	A
12	rs193150932	94989580	T	C
12	rs566298281	94989732	A	G
12	rs150701249	94990081	C	A
12	rs41347046	94990088	G	A
12	rs113939566	94990149	T	C
12	rs139962022	94990202	T	C
12	rs113538176	94990254	T	C
12	rs67970379	94990334	T	A
12	rs73375840	94990745	C	T
12	rs191680497	94991047	T	C
12	rs12372496	94991110	G	A
12	rs151016224	94991322	C	T
12	rs10219601	94991578	A	G
12	rs183957161	94991595	C	A
12	rs138607331	94991873	A	T
12	rs77313218	94991980	G	A
12	rs75111483	94992105	G	C
12	rs7954209	94992216	T	C
12	rs181043310	94992281	G	A
12	rs146967229	94992293	G	A
12	rs2625928	94992458	T	C
12	rs557662940	94992551	A	G
12	rs2449663	94992730	T	G
12	rs533134683	94992935	C	T
12	rs548976997	94993086	T	C
12	rs149621410	94993307	G	A
12	rs79187088	94993339	C	G
12	rs80323622	94993342	A	C
12	rs77545818	94993344	G	A
12	rs61936682	94993346	A	C
12	rs55892712	94993465	G	T
12	rs146302309	94993556	T	C
12	rs117835459	94993616	C	T
12	rs551197935	94994262	T	C
12	rs192225813	94994451	T	C
12	rs188475183	94994569	G	A
12	rs575077556	94994612	T	G
12	rs4761638	94994649	A	G
12	rs146586233	94994675	A	G
12	rs79134596	94995013	A	G
12	rs80169948	94995089	A	G
12	rs61936683	94995154	C	G
12	rs184687819	94995288	C	G
12	rs553559617	94995327	A	G
12	rs187136836	94995328	A	C
12	rs191866232	94995427	T	C
12	rs562993986	94995475	C	T
12	rs77631879	94995735	C	G
12	rs117127216	94995870	T	G
12	rs4373996	94995921	C	G
12	rs141160185	94996061	A	G
12	rs1274534	94996197	A	G
12	rs12578501	94996573	C	T
12	rs1274535	94996663	A	G
12	rs186050732	94996780	A	G
12	rs117249447	94996874	C	T
12	rs552405369	94996929	G	C
12	rs1274536	94997017	C	T
12	rs545889336	94997083	A	G
12	rs7309909	94997356	G	A
12	rs138860386	94997400	A	G
12	rs1274537	94997442	A	G
12	rs1290911	94997816	T	A
12	rs11836783	94997903	G	T
12	rs190790453	94997990	G	A
12	rs183888427	94998185	T	C
12	rs187152015	94998188	C	T
12	rs1298698	94998286	A	G
12	rs1290007	94998443	A	G
12	rs113455258	94998499	A	G
12	rs1296523	94998541	T	C
12	rs58221342	94998758	C	T
12	rs58514908	94998907	A	C
12	rs73375852	94998958	C	T
12	rs567794002	94999099	G	T
12	rs75846315	94999478	T	C
12	rs563379450	94999482	T	C
12	rs368676779	94999484	A	G
12	rs4761639	94999518	T	C
12	rs147857106	94999655	T	C
12	rs552791370	94999898	G	A
12	rs2134131	95000173	C	T
12	rs7299637	95000357	G	A
12	rs117703714	95000369	T	G
12	rs148217759	95000422	G	A
12	rs4761490	95000543	T	C
12	rs540602759	95000635	C	T
12	rs545900708	95000862	T	C
12	rs2651959	95000896	C	T
12	rs140679389	95000908	T	C
12	rs145768336	95001013	T	C
12	rs2651960	95001032	G	T
12	rs540639719	95001067	T	C
12	rs544709962	95001151	G	A
12	rs150616352	95001220	A	G
12	rs2651961	95001286	C	T
12	rs12426342	95001332	A	G
12	rs2625932	95001344	T	C
12	rs534077645	95001468	T	C
12	rs116435218	95001593	T	C
12	rs12582099	95001594	A	G
12	rs4761641	95001686	C	T
12	rs2625933	95001778	A	G
12	rs183419461	95002042	C	T
12	rs144433189	95002070	C	T
12	rs185974164	95002097	C	G
12	rs147395242	95002121	T	A
12	rs559530234	95002153	C	T
12	rs570722811	95002303	G	C
12	rs2651962	95002363	T	C
12	rs12582418	95002431	T	C
12	rs79406032	95002520	G	A
12	rs75154270	95002522	T	C
12	rs12426730	95002540	A	C
12	rs117695840	95002587	A	G
12	rs142644583	95002718	G	A
12	rs183116298	95002769	C	G
12	rs7312281	95002861	T	G
12	rs2455149	95002967	A	G
12	rs193010073	95002968	T	C
12	rs7963788	95003281	C	T
12	rs182488277	95003349	T	A
12	rs6538520	95003358	A	C
12	rs7313238	95003590	A	G
12	rs565787000	95003789	A	G
12	rs6538521	95003821	C	A
12	rs140270960	95003863	T	C
12	rs186773882	95003867	T	G
12	rs2625934	95003905	C	T
12	rs2625935	95003915	G	A
12	rs541847930	95004003	C	T
12	rs146593606	95004033	T	C
12	rs73375871	95004140	A	T
12	rs2651974	95004153	T	C
12	rs563672921	95004201	G	C
12	rs547428283	95004218	T	A
12	rs570018053	95004389	G	T
12	rs2651973	95004693	A	G
12	rs561724080	95004800	G	T
12	rs181524347	95004975	T	C
12	rs371963847	95004997	A	C
12	rs143416161	95004998	T	C
12	rs12228576	95005187	A	T
12	rs549593088	95005201	C	T
12	rs77113815	95005642	T	C
12	rs75723325	95005643	A	G
12	rs11107620	95005712	A	G
12	rs191205017	95005936	A	G
12	rs138404875	95005964	T	C
12	rs111898173	95006152	C	T
12	rs11107621	95006180	A	G
12	rs73375873	95006502	T	C
12	rs191118589	95006849	G	T
12	rs183337520	95006861	C	T
12	rs148683173	95007034	C	T
12	rs186563885	95007384	T	A
12	rs76521177	95007459	G	A
12	rs146652564	95007673	G	A
12	rs139201190	95007739	C	T
12	rs534438769	95007824	C	T
12	rs144068241	95007850	A	G
12	rs12823314	95008004	T	C
12	rs10466949	95008125	G	C
12	rs117853465	95008142	T	C
12	rs17022897	95008172	G	A
12	rs150238828	95008289	C	T
12	rs2202103	95008375	A	G
12	rs534186615	95008617	T	C
12	rs556506386	95008827	A	G
12	rs17022912	95008875	A	C
12	rs192604048	95008902	A	G
12	rs17022917	95009121	T	C
12	rs2292008	95009253	A	G
12	rs188135614	95009349	G	T
12	rs2292007	95009655	C	T
12	rs76677787	95009776	C	G
12	rs570618636	95009935	G	C
12	rs572292449	95010077	C	T
12	rs75053970	95010349	A	G
12	rs117590715	95010350	T	C
12	rs181041688	95010359	A	G
12	rs2625923	95010371	A	G
12	rs143832102	95010531	A	G
12	rs2651972	95010560	T	G
12	rs60320610	95010591	T	C
12	rs114913167	95010592	A	G
12	rs571997524	95010655	A	G
12	rs2651971	95010679	C	T
12	rs2651970	95010807	C	T
12	rs139125408	95010873	A	G
12	rs141746222	95010886	A	C
12	rs2651969	95011002	A	G
12	rs150553146	95011045	A	G
12	rs191836566	95011319	G	A
12	rs17022931	95011804	T	C
12	rs78521464	95011838	T	C
12	rs55934166	95011851	G	C
12	rs61427548	95011883	G	A
12	rs193166098	95011980	C	T
12	rs2651979	95011987	T	C
12	rs149311305	95012010	T	C
12	rs7978852	95012447	G	T
12	rs10859737	95012472	C	G
12	rs17022939	95012735	G	A
12	rs187175374	95012811	C	A
12	rs145976947	95012821	A	G
12	rs77281774	95012854	T	C
12	rs543129334	95013028	G	T
12	rs540777881	95013205	A	C
12	rs562804072	95013545	T	C
12	rs191879961	95013564	A	G
12	rs77385210	95013566	G	A
12	rs543017216	95013577	T	C
12	rs117637736	95013578	A	G
12	rs10777607	95013697	C	T
12	rs12811432	95013730	A	G
12	rs548523575	95013807	T	C
12	rs571396932	95013909	G	A
12	rs536657721	95014067	A	T
12	rs554993510	95014071	T	A
12	rs371914206	95014074	A	T
12	rs36036911	95014075	C	T
12	rs565831263	95014125	A	G
12	rs574750496	95014150	A	G
12	rs61936686	95014299	A	G
12	rs146325002	95014421	C	T
12	rs575937536	95014427	T	C
12	rs75474228	95014573	G	A
12	rs148944327	95014780	C	T
12	rs148258641	95015184	C	A
12	rs571602573	95016109	A	G
12	rs535663043	95016178	T	C
12	rs1872099	95016296	A	T
12	rs117004704	95016373	T	C
12	rs192736873	95016527	A	G
12	rs10859739	95016969	A	T
12	rs2651968	95017057	G	A
12	rs2625939	95017410	T	C
12	rs73226392	95017427	A	G
12	rs148570813	95017644	C	T
12	rs537734164	95017951	G	T
12	rs10859740	95018022	C	A
12	rs186591062	95018125	C	A
12	rs147752653	95018128	T	C
12	rs11107626	95018177	C	T
12	rs2625938	95018331	A	T
12	rs563847619	95018362	T	C
12	rs12823052	95018461	T	G
12	rs201584742	95018503	A	T
12	rs539498467	95018645	A	G
12	rs569532975	95018652	T	C
12	rs75678932	95018936	A	T
12	rs73375888	95018966	C	G
12	rs2625937	95019091	T	C
12	rs73375890	95019187	T	C
12	rs59221975	95019348	T	C
12	rs7978996	95019352	G	A
12	rs528817137	95019360	T	A
12	rs73375894	95019641	T	C
12	rs563085770	95019642	A	G
12	rs141146463	95019712	A	G
12	rs139081522	95019886	A	G
12	rs536730679	95019933	G	T
12	rs113675949	95019977	T	C
12	rs565584144	95020012	G	T
12	rs141024408	95020235	C	A
12	rs61936687	95020239	T	C
12	rs11107627	95020466	T	C
12	rs34582414	95020580	A	C
12	rs79169843	95020641	T	G
12	rs1274522	95020759	T	C
12	rs113670359	95020877	T	A
12	rs117266882	95020894	A	G
12	rs192373145	95020921	G	C
12	rs184712089	95021023	T	C
12	rs192046770	95021304	T	C
12	rs570723585	95021352	G	A
12	rs556440140	95021383	T	C
12	rs185361361	95021778	A	G
12	rs189767153	95021835	T	C
12	rs567494983	95021938	C	A
12	rs554411626	95022226	G	C
12	rs17022950	95022244	T	G
12	rs539862747	95022399	G	A
12	rs58012536	95022423	C	T
12	rs143430895	95022707	A	G
12	rs140960524	95023030	A	G
12	rs186469224	95023158	T	C
12	rs139394652	95023258	G	C
12	rs17022955	95023373	G	T
12	rs11107628	95023405	A	G
12	rs572035470	95023406	A	G
12	rs552121796	95023774	T	G
12	rs565553737	95024009	G	T
12	rs557640809	95024188	C	G
12	rs12317906	95024250	G	A
12	rs2625936	95024365	G	C
12	rs78266336	95024451	C	T
12	rs111827990	95024533	G	C
12	rs59639218	95024543	T	C
12	rs1290908	95024579	G	A
12	rs1290003	95024658	T	C
12	rs1296197	95024859	T	A
12	rs189739699	95025051	A	G
12	rs77187988	95025482	C	T
12	rs71458554	95025669	C	T
12	rs114696497	95025837	A	G
12	rs185231144	95025862	T	C
12	rs7965137	95026100	C	T
12	rs75737713	95026151	C	T
12	rs77084359	95026199	A	C
12	rs12308339	95026213	A	G
12	rs79652370	95026225	T	C
12	rs571682382	95026276	G	A
12	rs79846605	95026529	C	T
12	rs573516396	95026549	T	C
12	rs76317787	95026591	T	C
12	rs141975479	95026693	A	G
12	rs192857769	95026752	T	C
12	rs1274521	95026753	G	A
12	rs115440401	95026760	T	C
12	rs1274520	95026766	T	C
12	rs7132857	95026820	T	C
12	rs77489449	95027063	T	A
12	rs17022972	95027155	C	T
12	rs2036383	95027517	T	C
12	rs139592861	95027584	G	A
12	rs577145435	95027631	A	C
12	rs7304910	95027662	C	T
12	rs60644862	95027705	C	T
12	rs12426392	95027734	A	T
12	rs549368483	95027752	T	C
12	rs182181158	95027767	A	G
12	rs1290907	95027785	G	A
12	rs7299695	95027963	T	C
12	rs60428357	95027965	A	C
12	rs145736754	95027986	T	G
12	rs182135317	95028010	T	C
12	rs114562352	95028082	C	A
12	rs12424720	95028193	A	T
12	rs188477324	95028194	T	A
12	rs544351966	95028295	G	A
12	rs74575434	95028300	T	C
12	rs541889304	95028367	A	G
12	rs183181792	95028524	T	C
12	rs1274519	95028625	C	A
12	rs115132587	95028628	T	A
12	rs116684000	95028662	C	T
12	rs139004611	95028844	G	C
12	rs191888582	95028849	A	G
12	rs17308703	95029173	G	A
12	rs6538523	95029227	T	C
12	rs146292255	95029257	C	A
12	rs6538524	95029281	C	T
12	rs190788102	95029464	T	C
12	rs188492206	95029634	G	A
12	rs564126316	95029722	C	T
12	rs568024898	95029824	A	G
12	rs147646505	95030021	C	T
12	rs117404123	95030178	T	C
12	rs2651975	95030214	C	A
12	rs2651976	95030261	C	A
12	rs148823742	95030374	G	A
12	rs2651977	95030415	T	C
12	rs76413155	95030416	A	G
12	rs143521043	95030493	C	T
12	rs187156300	95030497	T	C
12	rs578220985	95030535	C	T
12	rs2651978	95030723	G	C
12	rs12314849	95031228	C	T
12	rs139024719	95031350	A	G
12	rs79291167	95031491	A	T
12	rs142206673	95031544	T	C
12	rs182974139	95031671	G	A
12	rs67411117	95031735	T	A
12	rs76505477	95031747	A	G
12	rs138174901	95031804	A	G
12	rs73377717	95032157	T	G
12	rs544795460	95032206	A	C
12	rs147181299	95032413	C	T
12	rs532510334	95032421	C	T
12	rs2128899	95032498	T	C
12	rs534235286	95032661	C	T
12	rs2086779	95032814	A	T
12	rs553607861	95032921	A	G
12	rs79055746	95032940	T	C
12	rs2101236	95033024	C	T
12	rs2651988	95033167	A	G
12	rs149873004	95033977	A	G
12	rs573078439	95034045	T	C
12	rs145114041	95034516	A	G
12	rs560711105	95034566	A	G
12	rs533774772	95034650	T	C
12	rs552932324	95034749	A	G
12	rs2651987	95034773	T	C
12	rs140659047	95034801	T	C
12	rs58378297	95034829	G	A
12	rs2651986	95034835	A	G
12	rs566605147	95034982	G	A
12	rs570626376	95035083	A	G
12	rs2651985	95035174	A	G
12	rs184030990	95035213	T	C
12	rs190016405	95035219	T	G
12	rs141850839	95035285	G	A
12	rs570442891	95035535	A	C
12	rs17022998	95035654	A	T
12	rs143057266	95035694	G	A
12	rs117836437	95035962	A	G
12	rs147482007	95036087	A	G
12	rs185898384	95036199	A	G
12	rs12813077	95036497	T	A
12	rs183176736	95036506	G	A
12	rs12317571	95036623	C	G
12	rs60271166	95036634	G	T
12	rs142798652	95036686	A	G
12	rs74921041	95036695	A	G
12	rs547122467	95036861	A	G
12	rs115661194	95036900	A	G
12	rs575641947	95036986	T	C
12	rs12818810	95037021	T	A
12	rs76007330	95037029	A	G
12	rs191529778	95037823	C	T
12	rs182508866	95038469	C	T
12	rs192388367	95038572	C	T
12	rs145414786	95039046	T	C
12	rs74446272	95039135	G	C
12	rs141537270	95039373	T	C
12	rs12320127	95039470	C	T
12	rs534687547	95039604	A	G
12	rs530277378	95039681	C	T
12	rs187246412	95039703	A	C
12	rs10466991	95039705	T	C
12	rs117145009	95039814	T	C
12	rs17023008	95040012	C	T
12	rs544194825	95040039	T	G
12	rs552845208	95040173	A	T
12	rs12425862	95040256	T	C
12	rs189491505	95040322	T	C
12	rs7979149	95040371	C	T
12	rs576704033	95040504	T	C
12	rs7964274	95040530	A	T
12	rs116949651	95040652	G	A
12	rs138092853	95040669	A	G
12	rs1317613	95041089	G	T
12	rs12303332	95041574	G	A
12	rs576684415	95041652	A	T
12	rs10466992	95041926	C	A
12	rs112828368	95042108	T	A
12	rs191213966	95042230	G	T
12	rs187107306	95042333	T	C
12	rs116851918	95042551	C	T
12	rs7975526	95042839	G	C
12	rs2279793	95043123	C	T
12	rs147953220	95043228	A	G
12	rs570030023	95043538	G	A
12	rs575607140	95043859	A	G
12	rs541196802	95043975	C	T
12	rs1274523	95044161	A	C
12	rs567746222	95044249	G	C
12	rs1274524	95044268	C	T
12	rs542557295	95044301	T	G
12	rs528434828	95045021	C	T
12	rs561261369	95045158	A	G
12	rs2625931	95045317	A	C
12	rs187755294	95045322	C	A
12	rs550904551	95045419	T	C
12	rs536680626	95045505	A	C
12	rs2625930	95045659	C	T
12	rs192526612	95045660	T	A
12	rs2625929	95045665	C	T
12	rs73228532	95045681	G	A
12	rs565030655	95045775	A	T
12	rs573231939	95046413	C	T
12	rs183892483	95046483	C	A
12	rs1573991	95046517	C	T
12	rs562743875	95046577	G	T
12	rs189400870	95046591	A	T
12	rs528117264	95046774	A	G
12	rs2651982	95046798	A	G
12	rs149916672	95046901	A	G
12	rs143945419	95047014	T	C
12	rs566629767	95047467	T	A
12	rs572735790	95047810	A	C
12	rs529771046	95048230	T	C
12	rs2651981	95048342	G	A
12	rs75228331	95048403	A	G
12	rs55799224	95048443	A	T
12	rs1290909	95048645	G	A
12	rs559750146	95048748	C	A
12	rs190301964	95048960	T	C
12	rs117275722	95049147	T	C
12	rs2625921	95049479	C	T
12	rs78395541	95049481	C	G
12	rs147655377	95049570	A	T
12	rs150230187	95049815	T	C
12	rs555812881	95050008	A	T
12	rs190775253	95050030	C	G
12	rs545504516	95050224	C	G
12	rs557422866	95050227	C	G
12	rs576206038	95050228	C	G
12	rs543583743	95050232	T	A
12	rs567730546	95050663	T	C
12	rs527412018	95050717	A	G
12	rs117999987	95051184	G	A
12	rs74316282	95051664	T	C
12	rs141619773	95051944	A	G
12	rs112172226	95052293	T	C
12	rs543148806	95052439	T	G
12	rs112829105	95052523	G	T
12	rs76813284	95052574	G	A
12	rs111619642	95052593	T	C
12	rs2651980	95053135	T	C
12	rs140194180	95053240	G	A
12	rs17023015	95053555	G	A
12	rs73228537	95053721	C	T
12	rs142257439	95053900	A	G
12	rs12368288	95053980	A	G
12	rs528078385	95054286	A	G
12	rs76550740	95054443	G	T
12	rs4590941	95054529	C	T
12	rs187366951	95054993	T	G
12	rs76596567	95055118	T	G
12	rs144777714	95055319	T	C
12	rs116289844	95055323	T	C
12	rs146739446	95055405	A	G
12	rs77134245	95055509	G	C
12	rs138076506	95055810	G	A
12	rs114497788	95055918	A	C
12	rs4761645	95056028	A	G
12	rs148223350	95056135	A	G
12	rs141179041	95056214	T	C
12	rs117446395	95056328	G	A
12	rs78189808	95056495	A	G
12	rs182694770	95057232	A	G
12	rs114212781	95057432	C	A
12	rs4237890	95057450	T	G
12	rs114057025	95057613	T	C
12	rs139950591	95057755	C	T
12	rs117642015	95057809	A	C
12	rs149774400	95057855	T	C
12	rs144653053	95057945	A	G
12	rs61677927	95057977	G	C
12	rs553491268	95058208	C	T
12	rs144335141	95058214	T	G
12	rs58094589	95058409	G	A
12	rs144083659	95058411	C	T
12	rs35738971	95058413	A	C
12	rs34947220	95058416	C	T
12	rs12367728	95058442	G	A
12	rs113050410	95058461	C	T
12	rs113910656	95058470	G	C
12	rs193137115	95058473	G	A
12	rs549314384	95058502	T	C
12	rs567611388	95058546	C	T
12	rs184224782	95058548	T	A
12	rs146966817	95058599	G	T
12	rs58034107	95058615	C	T
12	rs113002681	95058632	T	C
12	rs79727006	95058798	T	C
12	rs573608861	95058799	A	G
12	rs181048190	95058825	T	C
12	rs183943586	95059127	A	G
12	rs11107642	95059206	T	C
12	rs67123774	95059280	A	T
12	rs367792552	95059286	T	C
12	rs539040953	95059345	T	C
12	rs186087932	95059354	G	A
12	rs578006558	95059547	C	T
12	rs551096181	95059885	A	T
12	rs139270737	95060061	T	G
12	rs17023034	95060174	C	T
12	rs10507042	95060230	A	G
12	rs144189878	95060330	G	C
12	rs11107643	95060607	G	C
12	rs183178324	95060684	T	C
12	rs144103363	95060831	T	C
12	rs573007366	95061058	G	A
12	rs74850022	95061266	T	C
12	rs117105640	95061275	A	G
12	rs61419968	95061399	T	C
12	rs74825934	95061462	G	A
12	rs151218232	95061604	C	T
12	rs11107644	95061633	C	G
12	rs577414523	95061740	C	T
12	rs57804636	95061781	A	T
12	rs12422222	95062135	C	A
12	rs146921612	95062190	A	G
12	rs537906288	95062371	T	C
12	rs184733774	95062373	T	C
12	rs149398995	95062430	A	G
12	rs7968215	95062442	T	C
12	rs192069848	95062562	A	G
12	rs12425173	95063107	T	C
12	rs574334285	95063224	A	G
12	rs184424927	95063337	A	G
12	rs118182238	95063552	G	A
12	rs546108243	95063724	C	G
12	rs543847465	95064001	A	C
12	rs10777609	95064266	C	T
12	rs537302845	95064307	G	A
12	rs567684594	95064355	T	G
12	rs199531954	95064359	G	T
12	rs143096302	95064458	T	C
12	rs140561154	95064466	A	G
12	rs541539591	95064526	G	C
12	rs567747446	95064784	A	G
12	rs143015631	95064874	T	G
12	rs117688948	95065140	G	T
12	rs145162737	95065249	C	T
12	rs17250245	95065606	T	C
12	rs10735322	95065630	T	C
12	rs4761646	95066248	T	C
12	rs7304470	95066388	G	A
12	rs17250336	95066482	A	G
12	rs4761491	95066675	T	C
12	rs530575036	95066870	A	G
12	rs7139075	95067233	T	G
12	rs75739616	95067266	T	C
12	rs187705717	95067440	C	T
12	rs7973210	95067472	A	C
12	rs536379149	95067600	C	T
12	rs182343295	95067664	C	T
12	rs2134129	95067824	T	C
12	rs187650082	95067864	C	T
12	rs17250392	95068080	G	A
12	rs68142021	95068659	C	A
12	rs143766748	95068784	A	G
12	rs544146210	95068893	C	G
12	rs7959596	95068912	C	T
12	rs184816025	95069008	G	T
12	rs79697831	95069261	T	C
12	rs561454429	95069348	A	G
12	rs544010193	95069406	T	C
12	rs76797087	95069421	G	A
12	rs11107649	95069496	C	T
12	rs147269893	95069581	A	G
12	rs114427815	95069933	A	G
12	rs574525151	95069960	C	G
12	rs17250427	95070225	A	G
12	rs73228549	95070260	G	A
12	rs6538525	95070312	A	G
12	rs17309820	95070591	C	T
12	rs537578224	95070705	A	G
12	rs144067361	95070888	T	C
12	rs75934753	95070932	T	C
12	rs2366631	95071013	A	G
12	rs2366632	95071134	A	C
12	rs9805024	95071366	A	G
12	rs4761647	95071390	A	G
12	rs146601333	95071681	G	C
12	rs55743612	95071873	T	C
12	rs143642874	95072022	T	C
12	rs568017664	95072034	G	A
12	rs186330239	95072058	A	C
12	rs117260072	95072120	A	G
12	rs73228551	95072257	C	A
12	rs11107652	95072458	C	G
12	rs550197992	95072590	T	C
12	rs58005684	95072634	C	T
12	rs190781412	95072646	T	A
12	rs369199715	95072795	T	C
12	rs566091995	95072814	G	T
12	rs192886850	95072970	G	T
12	rs2366633	95073060	T	C
12	rs74636957	95073136	A	G
12	rs571294460	95073656	T	G
12	rs2134130	95073749	A	G
12	rs573501239	95073840	A	G
12	rs528423301	95074046	T	C
12	rs143977612	95074291	C	G
12	rs77998858	95074345	T	C
12	rs145976242	95074383	C	T
12	rs117891654	95074483	T	C
12	rs117304368	95074582	A	G
12	rs143809396	95074584	C	T
12	rs561166510	95074647	C	G
12	rs564843331	95074695	C	T
12	rs181624718	95074729	A	G
12	rs11107654	95074772	A	C
12	rs145395566	95074982	A	G
12	rs75028761	95075412	T	C
12	rs73228554	95075473	G	C
12	rs527757883	95075479	G	A
12	rs116653666	95075567	T	C
12	rs572622099	95075594	T	A
12	rs116069906	95075631	T	C
12	rs78201539	95076031	A	G
12	rs547890067	95076090	A	G
12	rs141250446	95076326	T	C
12	rs544807511	95076420	A	G
12	rs76011190	95076438	C	T
12	rs17023094	95076529	C	G
12	rs150384553	95076637	A	G
12	rs570214873	95076699	G	A
12	rs192414706	95076740	T	C
12	rs535430814	95076745	G	A
12	rs183366244	95076752	T	C
12	rs187580848	95076787	A	G
12	rs139810339	95076796	T	C
12	rs541410846	95076797	A	G
12	rs7960211	95076802	G	A
12	rs144486321	95076810	C	T
12	rs148566525	95076812	A	G
12	rs190145252	95076817	C	G
12	rs376660682	95076831	G	C
12	rs11107655	95076884	C	T
12	rs111951598	95076887	G	A
12	rs569989540	95076891	A	G
12	rs534760756	95076983	A	G
12	rs577813802	95077005	T	G
12	rs12301052	95077031	G	C
12	rs561495287	95077269	T	G
12	rs150438532	95077347	T	C
12	rs549374305	95077486	C	A
12	rs117842183	95077495	A	G
12	rs77519674	95077497	A	C
12	rs73228560	95077515	T	A
12	rs559663593	95077577	C	A
12	rs567363797	95077823	T	A
12	rs117824989	95077908	A	C
12	rs138543058	95077934	C	T
12	rs569332865	95078109	G	T
12	rs150750195	95078226	A	G
12	rs185057408	95078257	C	T
12	rs117119188	95078314	C	T
12	rs369963087	95078527	A	G
12	rs181052359	95079048	T	C
12	rs58040018	95079086	A	C
12	rs183950509	95079120	A	C
12	rs144313100	95079231	T	G
12	rs114919965	95079348	C	T
12	rs79043199	95079380	T	C
12	rs571083992	95079523	T	C
12	rs535924702	95079687	T	C
12	rs572695095	95079786	T	C
12	rs61936700	95079816	T	C
12	rs61936701	95079912	C	T
12	rs550684284	95079991	T	C
12	rs150351291	95080101	A	G
12	rs140990213	95080137	G	T
12	rs527757587	95080225	A	G
12	rs564685957	95080227	A	G
12	rs535815802	95080413	G	A
12	rs114851582	95080799	G	A
12	rs80249818	95080818	A	G
12	rs150534120	95080859	C	T
12	rs538048486	95081268	T	C
12	rs561913940	95081513	T	A
12	rs574030454	95081540	C	T
12	rs7138248	95081562	A	G
12	rs183189614	95081773	A	T
12	rs114270895	95081856	A	C
12	rs191548303	95081951	A	G
12	rs187951198	95082018	G	C
12	rs539826780	95082021	G	C
12	rs144201836	95082385	C	T
12	rs193007476	95082594	G	A
12	rs184740004	95082680	G	A
12	rs12825768	95082690	C	A
12	rs2134132	95082827	T	A
12	rs141029652	95083010	A	C
12	rs7966146	95083114	G	A
12	rs533287709	95083162	C	T
12	rs7966378	95083276	G	C
12	rs7966485	95083342	T	C
12	rs7966506	95083374	T	C
12	rs77077736	95083642	T	C
12	rs7956663	95083858	A	T
12	rs2366630	95083928	A	G
12	rs189514496	95083969	G	A
12	rs116603366	95084000	A	G
12	rs11834379	95084370	C	T
12	rs7136516	95084467	T	C
12	rs76544642	95084577	C	A
12	rs540571835	95084616	G	A
12	rs530466712	95084755	T	C
12	rs117462934	95084858	C	G
12	rs12822021	95084866	G	T
12	rs186418594	95085034	A	T
12	rs12228863	95085229	A	G
12	rs570661370	95085234	C	T
12	rs191135052	95085289	C	T
12	rs377399734	95085527	T	C
12	rs564888187	95085740	C	A
12	rs118185132	95085824	C	T
12	rs532136389	95085987	G	A
12	rs58970186	95086188	A	T
12	rs548007689	95086212	A	G
12	rs78487471	95086225	G	C
12	rs4761648	95086565	T	C
12	rs117706468	95086638	T	C
12	rs187682165	95086828	A	C
12	rs552385088	95086962	C	A
12	rs141183822	95087220	C	T
12	rs12813131	95087488	C	T
12	rs564127791	95087568	T	C
12	rs192543589	95087686	G	A
12	rs565929102	95087766	T	C
12	rs143404026	95087774	G	A
12	rs73228567	95088496	G	A
12	rs114502505	95088742	G	A
12	rs7300498	95088748	C	T
12	rs189324961	95088773	A	G
12	rs559412912	95088867	A	G
12	rs533222429	95088869	C	G
12	rs551399522	95088871	G	C
12	rs74746559	95088996	G	T
12	rs571881043	95089053	A	G
12	rs73377777	95089220	A	C
12	rs74391887	95089308	G	A
12	rs12319069	95090208	G	A
12	rs60948139	95090304	G	C
12	rs554706311	95090382	C	G
12	rs4761649	95090410	C	G
12	rs57228640	95090438	C	T
12	rs191299241	95090472	T	C
12	rs544854841	95090473	G	A
12	rs4761650	95090506	T	C
12	rs57638858	95090522	A	C
12	rs57233805	95090569	C	T
12	rs77145136	95090580	T	C
12	rs144207924	95090719	A	G
12	rs77746971	95090751	G	A
12	rs79563814	95090791	A	G
12	rs56001411	95090801	C	T
12	rs56169624	95090802	C	A
12	rs560863580	95090956	T	G
12	rs540248746	95091035	A	G
12	rs6538526	95091050	A	G
12	rs566794062	95091208	A	G
12	rs7312912	95091320	T	C
12	rs116263095	95091323	G	A
12	rs554048289	95091433	C	A
12	rs77760910	95091461	T	C
12	rs61936703	95091654	A	G
12	rs142295539	95091707	C	G
12	rs61936704	95091745	C	T
12	rs61936705	95092297	C	T
12	rs74998937	95092477	C	A
12	rs574524190	95092524	A	G
12	rs4761492	95092562	A	C
12	rs117684544	95092606	A	G
12	rs188190353	95092749	C	T
12	rs36020761	95092759	A	G
12	rs59976945	95092808	T	C
12	rs141740036	95092909	G	C
12	rs150550544	95092922	G	A
12	rs566137700	95092948	T	C
12	rs56163375	95092963	G	C
12	rs60266654	95093008	T	C
12	rs58115071	95093022	A	G
12	rs144560555	95093040	A	G
12	rs56137754	95093050	G	C
12	rs28580156	95093063	A	G
12	rs147846729	95093083	A	G
12	rs56023681	95093184	A	G
12	rs56219640	95093194	T	C
12	rs61936712	95093245	T	C
12	rs61936713	95093341	G	A
12	rs61936714	95093388	A	T
12	rs57409224	95093432	A	C
12	rs56240845	95093580	T	C
12	rs139475755	95093615	G	A
12	rs56956092	95093662	C	T
12	rs56074051	95093739	C	T
12	rs117561674	95093750	T	C
12	rs56113059	95093751	G	A
12	rs76169066	95093752	C	T
12	rs55676976	95093789	T	C
12	rs78048394	95093801	C	G
12	rs12426912	95094006	G	T
12	rs56265971	95094011	T	C
12	rs56333551	95094093	C	T
12	rs55982643	95094098	T	C
12	rs149046193	95094208	C	G
12	rs56219038	95094213	A	C
12	rs77691018	95094214	A	G
12	rs112125013	95094255	T	A
12	rs56108207	95094359	T	C
12	rs55796850	95094476	T	C
12	rs59098137	95094532	G	A
12	rs140655091	95094735	C	T
12	rs190573523	95094857	G	A
12	rs61936737	95095086	T	C
12	rs11838140	95095101	C	T
12	rs73228580	95095140	C	A
12	rs188411681	95095293	G	T
12	rs115781597	95095587	T	C
12	rs61936738	95095663	T	C
12	rs7955191	95095818	G	T
12	rs7968270	95095838	C	A
12	rs73228584	95095914	A	G
12	rs7968407	95095958	G	A
12	rs7968639	95096050	A	C
12	rs61936739	95096185	A	G
12	rs61936740	95096202	A	C
12	rs60914337	95096237	T	C
12	rs7955692	95096246	G	T
12	rs189758650	95096338	T	C
12	rs61936741	95096360	T	G
12	rs575126251	95096459	T	G
12	rs73228589	95096503	T	C
12	rs12813371	95096568	A	G
12	rs59384462	95096680	G	T
12	rs562082698	95096705	C	T
12	rs59385754	95096773	T	C
12	rs559579598	95096940	T	C
12	rs572386823	95097359	G	T
12	rs539868462	95097368	T	G
12	rs576910856	95097406	A	C
12	rs562555867	95097457	A	C
12	rs527563212	95097632	A	G
12	rs149701516	95097748	A	G
12	rs4131535	95097788	C	T
12	rs117339761	95097951	C	T
12	rs61170661	95098006	C	T
12	rs12425070	95098012	A	G
12	rs76897130	95098108	G	A
12	rs57449404	95098307	C	T
12	rs531633895	95098352	C	T
12	rs190050713	95098377	A	C
12	rs144367035	95098541	C	T
12	rs146638548	95098946	A	G
12	rs574496258	95098977	G	A
12	rs11107658	95098984	G	C
12	rs545995400	95099290	C	T
12	rs140438923	95099335	C	T
12	rs80195092	95099406	A	G
12	rs56100796	95099466	G	A
12	rs12821212	95099654	G	A
12	rs115804228	95099678	T	C
12	rs12581529	95100050	T	C
12	rs7978584	95100100	C	T
12	rs147391681	95100132	A	G
12	rs12314764	95100270	C	G
12	rs538693756	95100288	C	G
12	rs73228598	95100313	C	A
12	rs4761651	95100407	T	C
12	rs117871274	95100449	A	G
12	rs73228601	95100464	G	A
12	rs4237891	95100635	C	T
12	rs188953642	95100670	G	T
12	rs138108722	95100692	T	C
12	rs7967373	95100930	A	C
12	rs181061786	95100934	A	C
12	rs144126352	95100971	T	C
12	rs148618746	95101091	C	G
12	rs61936743	95101174	T	C
12	rs5800170	95101312	C	T
12	rs3952720	95101357	C	G
12	rs4620786	95101402	A	G
12	rs139155352	95101644	G	T
12	rs569767365	95101768	G	A
12	rs117757665	95101992	A	G
12	rs58505173	95102630	G	T
12	rs185925875	95103010	A	C
12	rs566669579	95103068	G	A
12	rs190595364	95103105	T	A
12	rs558875273	95103209	T	C
12	rs571271582	95103274	A	C
12	rs4761652	95103683	G	A
12	rs534285581	95103762	G	A
12	rs79490905	95103825	G	C
12	rs542246710	95103862	T	C
12	rs61936745	95104108	T	G
12	rs562675013	95104217	C	A
12	rs33939285	95104334	C	T
12	rs4761493	95104496	T	C
12	rs4761494	95104524	G	T
12	rs138627231	95104621	A	T
12	rs7134514	95105334	G	A
12	rs112563672	95105397	T	C
12	rs7134543	95105401	G	A
12	rs187670093	95105486	C	T
12	rs193208704	95105612	A	G
12	rs139090993	95105613	T	G
12	rs568190955	95105692	T	C
12	rs142501562	95105743	C	T
12	rs185595647	95105748	A	G
12	rs145965436	95105766	G	C
12	rs7135391	95105784	G	A
12	rs572293594	95105996	T	C
12	rs142390218	95106004	C	T
12	rs184445328	95106089	A	G
12	rs151328003	95106237	T	C
12	rs184252304	95106284	A	C
12	rs12306417	95106464	C	T
12	rs56017650	95106487	T	C
12	rs561745261	95106514	T	A
12	rs35035860	95106686	T	C
12	rs531220779	95106869	A	C
12	rs11613747	95107439	G	A
12	rs11107661	95107862	C	T
12	rs73230409	95107897	G	T
12	rs11107662	95108015	C	T
12	rs186157238	95108183	C	T
12	rs555265605	95108220	T	G
12	rs74876168	95108348	G	C
12	rs17023123	95108611	G	A
12	rs187687336	95108714	G	A
12	rs145553658	95109083	A	C
12	rs187366318	95109192	A	G
12	rs117657535	95109292	A	G
12	rs573373520	95109478	T	C
12	rs534376699	95109487	T	C
12	rs577449800	95109503	C	G
12	rs574845931	95109622	C	T
12	rs61936746	95109782	G	A
12	rs12296551	95109831	A	C
12	rs75087093	95110005	T	A
12	rs145697862	95110045	T	C
12	rs73230415	95110337	C	T
12	rs6538527	95110343	C	T
12	rs554548448	95110447	G	A
12	rs182157734	95110517	A	G
12	rs140334026	95110654	T	A
12	rs186342454	95110698	T	G
12	rs527645725	95110825	T	C
12	rs191544184	95110833	C	T
12	rs531813779	95110842	T	A
12	rs9971661	95110902	T	C
12	rs6538528	95110909	C	T
12	rs76238288	95111067	A	G
12	rs148191995	95111173	T	C
12	rs17023133	95111187	C	G
12	rs183268145	95111252	T	G
12	rs189212427	95111409	G	T
12	rs529433514	95111482	A	G
12	rs11107663	95111664	G	A
12	rs535267130	95111758	A	T
12	rs73230422	95111759	T	A
12	rs545462568	95111998	A	G
12	rs140980948	95112144	C	T
12	rs188300170	95112251	G	A
12	rs192388850	95112284	G	T
12	rs76036902	95112368	G	T
12	rs7313013	95112372	A	T
12	rs7962635	95112400	A	G
12	rs61936748	95112891	T	C
12	rs142889796	95112998	C	T
12	rs17023137	95113009	C	G
12	rs17023142	95113033	T	C
12	rs11107665	95113121	G	A
12	rs575997391	95113127	A	G
12	rs561529032	95113228	A	G
12	rs12315905	95113338	G	A
12	rs11831314	95113413	A	G
12	rs539280084	95113424	T	C
12	rs117306240	95113427	G	A
12	rs555493392	95113745	A	C
12	rs2164064	95114036	T	C
12	rs188746217	95114071	A	G
12	rs7970146	95114133	G	C
12	rs530644292	95114184	C	T
12	rs369689614	95114603	T	C
12	rs150900782	95114606	A	G
12	rs56009205	95114609	G	A
12	rs7136640	95114615	C	T
12	rs144296199	95114644	G	A
12	rs140056888	95114648	T	C
12	rs143689346	95114653	G	A
12	rs191420435	95114673	G	C
12	rs184600448	95114680	G	A
12	rs193271521	95114684	C	T
12	rs185070657	95114689	C	A
12	rs181662221	95114693	T	C
12	rs564425840	95114701	G	C
12	rs7136691	95114704	C	T
12	rs577207630	95114705	A	G
12	rs7306269	95114750	A	G
12	rs61936749	95114780	T	C
12	rs7306286	95114785	C	G
12	rs150286456	95114809	G	A
12	rs188650538	95114864	G	A
12	rs10507043	95114941	T	C
12	rs145862059	95115074	G	A
12	rs543647039	95115516	T	C
12	rs116978584	95115558	T	C
12	rs11107669	95115623	A	G
12	rs191868873	95115680	C	T
12	rs190602809	95115907	G	A
12	rs892494	95116880	T	C
12	rs755280	95116986	G	T
12	rs78070410	95117033	C	T
12	rs11833941	95117608	A	G
12	rs147791016	95117842	G	A
12	rs55996853	95117972	T	G
12	rs7973624	95118069	T	G
12	rs530839585	95118264	A	T
12	rs149228629	95118529	T	C
12	rs145152721	95118669	T	C
12	rs61936750	95119082	G	T
12	rs532655582	95119119	T	C
12	rs189495243	95119136	A	G
12	rs80124027	95119467	A	G
12	rs12367601	95119535	T	C
12	rs78235933	95119730	A	G
12	rs7302717	95119816	T	C
12	rs144167997	95119964	G	A
12	rs142556494	95120175	T	G
12	rs151098406	95120407	A	C
12	rs190145116	95120485	A	G
12	rs186505376	95120627	T	G
12	rs138997139	95120634	T	C
12	rs10745686	95120660	T	C
12	rs571341835	95120730	G	C
12	rs111376561	95120768	G	A
12	rs550465254	95121165	T	C
12	rs187733543	95121318	A	G
12	rs145613406	95121370	G	A
12	rs138145331	95121387	A	G
12	rs74880233	95121459	A	G
12	rs77128443	95121565	A	G
12	rs113640723	95121674	C	T
12	rs572067915	95122354	A	T
12	rs76051407	95122361	G	A
12	rs543987877	95122510	A	T
12	rs187451546	95122571	A	C
12	rs560207904	95122622	A	G
12	rs7296445	95122653	A	G
12	rs1104720	95122894	G	T
12	rs1104719	95122938	T	C
12	rs139016933	95122939	A	G
12	rs565758222	95122972	G	T
12	rs558010539	95123062	G	C
12	rs537105234	95123103	T	C
12	rs149911521	95123123	A	G
12	rs1316566	95123157	A	G
12	rs79222994	95123852	T	C
12	rs117303210	95123853	A	G
12	rs140744535	95124059	A	T
12	rs145889739	95124203	T	C
12	rs533265276	95124234	A	G
12	rs10777610	95124235	A	G
12	rs576791143	95124339	A	G
12	rs12582110	95124686	G	A
12	rs7135805	95124758	T	C
12	rs7304978	95124807	A	G
12	rs569441784	95124829	T	A
12	rs185094108	95124847	A	C
12	rs117744075	95124932	C	T
12	rs76220662	95124984	G	C
12	rs77007610	95125024	T	C
12	rs73230438	95125055	G	C
12	rs183332617	95125125	C	T
12	rs566949887	95125298	A	G
12	rs75380646	95125369	T	G
12	rs571249283	95125414	G	T
12	rs575478061	95125449	G	C
12	rs11107679	95125529	A	C
12	rs145910879	95125618	T	C
12	rs188220656	95125630	T	C
12	rs138828630	95125929	A	G
12	rs183599333	95126008	T	G
12	rs4761495	95126209	C	G
12	rs58949812	95126267	G	C
12	rs75326059	95126290	A	G
12	rs12372417	95126481	G	A
12	rs7350629	95126530	T	G
12	rs73230442	95126624	T	G
12	rs143264849	95126771	C	T
12	rs10777611	95126798	A	G
12	rs60100736	95126854	T	C
12	rs113169867	95126881	A	G
12	rs112721608	95126973	T	G
12	rs11107680	95127049	T	C
12	rs567007723	95127104	G	A
12	rs77131208	95127251	G	A
12	rs558216104	95127259	C	T
12	rs115350566	95127262	T	C
12	rs4761655	95127506	C	T
12	rs73379633	95127546	G	A
12	rs369115063	95127581	A	G
12	rs6538530	95127606	T	C
12	rs4761496	95127609	C	T
12	rs116049884	95127873	G	A
12	rs73379636	95127956	T	C
12	rs147060618	95128270	T	C
12	rs570264767	95128283	C	T
12	rs11107681	95128457	T	A
12	rs571921633	95128458	A	T
12	rs192094144	95128597	G	T
12	rs11833934	95129001	C	T
12	rs143907224	95129162	T	C
12	rs12228298	95129805	G	C
12	rs141675009	95129897	C	T
12	rs12305035	95129906	T	G
12	rs573539274	95130020	T	C
12	rs78464985	95130206	A	G
12	rs112934338	95130366	C	T
12	rs151119444	95130392	A	G
12	rs577436508	95130407	A	G
12	rs75044616	95130428	A	G
12	rs536640173	95130433	T	C
12	rs149851543	95130441	T	A
12	rs114090970	95130470	C	G
12	rs75799753	95130477	G	A
12	rs78302976	95130607	A	C
12	rs79670651	95130760	A	G
12	rs532719305	95130768	C	A
12	rs76392664	95131021	G	C
12	rs185173670	95131113	A	C
12	rs2068255	95131133	C	A
12	rs565364853	95131207	C	T
12	rs78134998	95131417	T	C
12	rs10859742	95131444	C	T
12	rs73230449	95131598	T	C
12	rs11107682	95131776	T	C
12	rs532262886	95132318	C	T
12	rs2033552	95132391	T	C
12	rs533804338	95132710	A	T
12	rs570484497	95132796	T	C
12	rs556221691	95132848	T	C
12	rs10777612	95132982	A	G
12	rs113311114	95133008	C	T
12	rs61936751	95133162	T	G
12	rs552163082	95133206	C	T
12	rs138540990	95133285	T	C
12	rs568221004	95133355	G	T
12	rs146218369	95133578	T	C
12	rs10777613	95133888	T	C
12	rs17251396	95134005	T	C
12	rs531452949	95134032	T	A
12	rs17023195	95134267	T	C
12	rs539636054	95134304	C	T
12	rs2036382	95134318	T	G
12	rs2036381	95134323	C	A
12	rs572248986	95134375	A	G
12	rs545594709	95134401	A	C
12	rs561926208	95134439	C	T
12	rs549638872	95134495	A	G
12	rs12320082	95134497	T	C
12	rs201102905	95134619	A	G
12	rs552017592	95134623	G	A
12	rs7963487	95134905	C	A
12	rs185676897	95135002	A	C
12	rs7963894	95135023	G	A
12	rs531114038	95135282	T	A
12	rs549695292	95135317	C	G
12	rs539175158	95135422	T	G
12	rs7298772	95135562	C	T
12	rs541244041	95135713	C	T
12	rs7967425	95135903	C	T
12	rs7967492	95135911	C	T
12	rs555554994	95135968	T	G
12	rs7133347	95136067	T	C
12	rs578104830	95136176	T	C
12	rs7954607	95136257	T	C
12	rs189167720	95136292	T	G
12	rs12367988	95136435	T	A
12	rs10745687	95136438	C	T
12	rs7968079	95136466	C	A
12	rs7303065	95136507	C	T
12	rs188381384	95136685	A	G
12	rs7303465	95136711	C	A
12	rs7306517	95136893	A	G
12	rs10859745	95137219	T	C
12	rs4237892	95137315	T	C
12	rs56299439	95137437	T	C
12	rs544542972	95137738	C	T
12	rs189223448	95137800	C	G
12	rs187181883	95137823	G	A
12	rs1434246	95138070	A	G
12	rs543475239	95138194	C	T
12	rs7134051	95138334	A	G
12	rs117025209	95138399	T	A
12	rs116228509	95139105	C	T
12	rs10777614	95139110	G	A
12	rs7958674	95139139	T	C
12	rs540235959	95139222	A	C
12	rs564829127	95139243	T	G
12	rs78287541	95139352	T	A
12	rs4761656	95139532	G	A
12	rs4761497	95139652	T	C
12	rs7297137	95140081	G	A
12	rs568465700	95140124	C	T
12	rs570507729	95140254	G	A
12	rs148711675	95140316	T	C
12	rs553579002	95140374	C	G
12	rs4761657	95140508	G	C
12	rs76956253	95140665	G	A
12	rs192291398	95140666	A	C
12	rs537712901	95140797	A	G
12	rs1434247	95140940	T	C
12	rs576274897	95140990	G	A
12	rs189288808	95141048	G	A
12	rs1836224	95141121	C	T
12	rs1434248	95141134	A	G
12	rs185961959	95141183	A	G
12	rs77761210	95141211	A	G
12	rs10745688	95141461	A	C
12	rs10735323	95141471	G	T
12	rs189014547	95141575	T	C
12	rs555628364	95141681	A	G
12	rs559746847	95141791	G	A
12	rs79231027	95141876	T	C
12	rs10745689	95141996	G	A
12	rs547004971	95142023	T	A
12	rs148208480	95142171	T	C
12	rs4356295	95142235	T	C
12	rs11107684	95142321	T	C
12	rs144127076	95142359	A	G
12	rs4592485	95142408	G	A
12	rs569738807	95142521	A	G
12	rs7306514	95142742	C	A
12	rs117837739	95142746	C	T
12	rs573086955	95142775	A	G
12	rs187880235	95142780	C	T
12	rs7306542	95142807	C	G
12	rs7309932	95142939	G	A
12	rs7310200	95143144	G	A
12	rs554635957	95143233	A	T
12	rs144166436	95143283	A	G
12	rs117120102	95143307	T	C
12	rs7310502	95143572	C	T
12	rs11107685	95143662	G	T
12	rs11107686	95143666	A	G
12	rs550586339	95143766	A	G
12	rs7978303	95143809	T	C
12	rs79507597	95143850	A	C
12	rs558752311	95143851	C	G
12	rs151000265	95143969	C	T
12	rs79005295	95143972	T	C
12	rs11107687	95144003	G	A
12	rs56232119	95144010	A	T
12	rs7299767	95144028	C	T
12	rs115033032	95144147	A	G
12	rs548097609	95144149	T	C
12	rs11107688	95144197	G	C
12	rs114168172	95144291	G	A
12	rs538056601	95144303	T	C
12	rs144513846	96572043	T	C
12	rs116863608	96572232	T	C
12	rs113854120	96572275	T	C
12	rs568336988	96572372	A	G
12	rs151281912	96572492	T	C
12	rs111569437	96572563	G	C
12	rs145414256	96572628	C	G
12	rs187526410	96572770	A	G
12	rs191209076	96572822	A	G
12	rs182617053	96572825	T	C
12	rs531246639	96572870	T	C
12	rs113485892	96573617	A	C
12	rs143017515	96573680	T	C
12	rs12426250	96573843	C	T
12	rs35468808	96574071	T	C
12	rs559031953	96574075	A	G
12	rs142947953	96574091	G	A
12	rs56334403	96574197	G	A
12	rs191600799	96574229	C	T
12	rs528501603	96574259	C	G
12	rs573211196	96574353	G	A
12	rs149781440	96574660	G	A
12	rs6538701	96574724	T	A
12	rs55887892	96574762	T	A
12	rs181969110	96574839	A	G
12	rs569242791	96574844	G	A
12	rs56133112	96574873	A	G
12	rs145457890	96574885	A	G
12	rs557061853	96574909	T	C
12	rs181262995	96574966	G	A
12	rs540955167	96574994	G	C
12	rs142603758	96575244	A	G
12	rs61260578	96575332	G	A
12	rs117920523	96575500	G	A
12	rs183393718	96575697	C	T
12	rs17025280	96575744	G	A
12	rs187362081	96575768	G	T
12	rs150158960	96575837	G	A
12	rs58960650	96575959	G	C
12	rs145390959	96576157	A	G
12	rs562760723	96576655	T	C
12	rs55780810	96576656	C	T
12	rs181854865	96576759	A	G
12	rs112653260	96576903	A	G
12	rs34798463	96576916	G	T
12	rs147279694	96577004	A	G
12	rs527259740	96577258	A	G
12	rs79404351	96577470	T	C
12	rs117018571	96577689	C	G
12	rs56694372	96577739	T	C
12	rs548228006	96577740	A	G
12	rs7312190	96577914	T	C
12	rs145011256	96577970	G	A
12	rs61938843	96578298	A	G
12	rs140260617	96578482	T	C
12	rs145220005	96579080	C	T
12	rs74501723	96579317	T	A
12	rs553896146	96579621	G	C
12	rs565854837	96579650	T	G
12	rs78647325	96579914	C	G
12	rs149401201	96580264	A	G
12	rs541155926	96580456	C	A
12	rs73379201	96580540	T	C
12	rs545223329	96580626	T	C
12	rs138526639	96580727	A	G
12	rs117779684	96580772	C	T
12	rs114702724	96580835	T	C
12	rs117966345	96580912	T	C
12	rs569637580	96580964	T	C
12	rs140681229	96581076	A	G
12	rs150841097	96581439	A	G
12	rs117333234	96581717	A	G
12	rs557075115	96581839	T	C
12	rs139394552	96582227	A	G
12	rs570977366	96582379	T	C
12	rs117606846	96582525	A	C
12	rs183788512	96582590	T	A
12	rs117107054	96582630	A	G
12	rs4762280	96582635	A	G
12	rs117873289	96582721	A	G
12	rs79331823	96582838	C	T
12	rs4762137	96582843	C	T
12	rs542434615	96582906	T	C
12	rs149020908	96583156	A	G
12	rs558989530	96583272	C	T
12	rs73381303	96583311	G	A
12	rs4762281	96583326	G	T
12	rs541991472	96583446	A	C
12	rs572998001	96583532	T	C
12	rs61938844	96583858	A	G
12	rs1558989	96584043	G	A
12	rs144118066	96584069	A	G
12	rs1558988	96584181	T	A
12	rs185223151	96584257	A	C
12	rs55968805	96584618	G	A
12	rs577157565	96584952	G	A
12	rs141785758	96585178	A	G
12	rs146247913	96585289	T	C
12	rs114750224	96585555	C	G
12	rs144151840	96585649	A	G
12	rs184029987	96585666	T	A
12	rs570124383	96585751	C	G
12	rs146018041	96585771	C	A
12	rs139487415	96585788	T	C
12	rs75243611	96585928	G	A
12	rs149660833	96585968	C	T
12	rs114293564	96586005	T	C
12	rs7316699	96586167	G	T
12	rs145530113	96586595	G	C
12	rs7132101	96586621	A	G
12	rs565793936	96586696	G	C
12	rs557361120	96586817	C	T
12	rs12297663	96586924	C	T
12	rs535908905	96586931	G	C
12	rs117682550	96587050	A	G
12	rs547238269	96587196	T	G
12	rs576290272	96587705	A	C
12	rs575710336	96587762	G	A
12	rs536655061	96588035	T	G
12	rs554917763	96588115	A	G
12	rs532959380	96588134	T	C
12	rs551266619	96588155	A	G
12	rs193232396	96588405	G	C
12	rs534452822	96588423	T	C
12	rs112402795	96588468	G	A
12	rs575973959	96588882	A	G
12	rs146915985	96589097	A	G
12	rs148376658	96589102	C	G
12	rs577812422	96589202	T	C
12	rs117178608	96589284	T	A
12	rs557558909	96589334	C	T
12	rs118044944	96589354	G	C
12	rs528081197	96590001	C	T
12	rs550687536	96590190	T	C
12	rs566032648	96590456	A	C
12	rs117781767	96590574	A	G
12	rs117967765	96590638	G	A
12	rs532143283	96590717	G	A
12	rs182387165	96591102	A	C
12	rs187379396	96591120	A	C
12	rs573057785	96591138	T	G
12	rs144171316	96591267	G	A
12	rs2268515	96591289	G	A
12	rs142201039	96591382	G	C
12	rs12424667	96591426	T	A
12	rs117888748	96591436	T	C
12	rs7315748	96591652	A	G
12	rs117641150	96591942	A	G
12	rs7955113	96592088	A	C
12	rs117250448	96592458	A	T
12	rs144803381	96592613	C	T
12	rs2193762	96592673	C	T
12	rs566146674	96592690	T	C
12	rs7959220	96592948	G	C
12	rs570645825	96593048	G	T
12	rs188599813	96593523	G	C
12	rs570708221	96593842	T	A
12	rs575557192	96593911	A	T
12	rs557426882	96593959	C	T
12	rs543620148	96594038	G	A
12	rs191580458	96594047	C	G
12	rs184149763	96594302	A	G
12	rs2016105	96594527	A	G
12	rs538999086	96594532	T	C
12	rs190252581	96594966	G	A
12	rs117053570	96595115	C	G
12	rs186008835	96595175	A	G
12	rs190824915	96595284	A	G
12	rs79592930	96595404	C	A
12	rs7302265	96595432	G	A
12	rs138571630	96595470	T	C
12	rs7967616	96595522	G	C
12	rs575551545	96595583	A	T
12	rs186202378	96595629	G	A
12	rs191440497	96595766	A	G
12	rs139495140	96595789	G	A
12	rs530440631	96595821	T	C
12	rs550736048	96596067	T	C
12	rs75259387	96596128	T	A
12	rs183370544	96596133	G	A
12	rs577427522	96596148	A	C
12	rs722527	96596222	A	C
12	rs147174352	96596223	C	T
12	rs560904243	96596240	A	G
12	rs566532933	96596547	T	C
12	rs537928744	96596697	C	G
12	rs532268476	96596906	A	G
12	rs139334567	96597142	T	C
12	rs79315388	96597210	A	G
12	rs540519271	96597399	A	G
12	rs2268514	96597548	G	A
12	rs2268513	96597581	C	T
12	rs6538702	96597647	C	A
12	rs78063958	96597869	C	T
12	rs2268511	96597949	G	T
12	rs185085155	96597985	G	A
12	rs181450319	96598363	G	A
12	rs143456534	96599042	C	T
12	rs562111770	96599043	T	G
12	rs529258420	96599051	G	A
12	rs147145066	96599268	C	T
12	rs570612395	96599274	T	C
12	rs2052430	96599353	A	G
12	rs183202611	96599513	A	G
12	rs2268509	96599780	G	A
12	rs61938847	96599854	A	G
12	rs140270704	96599874	G	A
12	rs183316312	96599875	A	T
12	rs74613584	96600105	A	T
12	rs4762283	96600156	G	A
12	rs78667935	96600377	C	T
12	rs187567997	96600689	A	C
12	rs538987448	96601352	A	G
12	rs570433499	96601458	T	C
12	rs146788052	96601572	G	A
12	rs567865467	96601818	T	G
12	rs181254906	96601906	C	T
12	rs577905544	96602167	G	A
12	rs2887095	96602220	G	C
12	rs188581533	96602353	T	C
12	rs554666321	96602645	A	G
12	rs2268508	96602743	C	G
12	rs556939115	96602800	G	C
12	rs548213117	96603230	T	C
12	rs35079196	96603539	C	T
12	rs577390920	96604002	A	T
12	rs560119407	96604166	C	T
12	rs538313272	96604266	T	C
12	rs7954136	96604343	G	A
12	rs76536157	96604375	C	A
12	rs10735341	96604447	A	G
12	rs576900186	96604551	T	A
12	rs11108440	96604573	G	C
12	rs193052657	96604875	T	C
12	rs2887096	96604984	G	T
12	rs79849883	96605705	G	A
12	rs570363894	96605826	A	G
12	rs572595733	96606207	A	G
12	rs140999558	96606639	A	G
12	rs34234670	96606703	A	G
12	rs112177509	96606764	T	A
12	rs191981269	96606885	G	A
12	rs2075362	96606889	A	G
12	rs11614065	96606954	A	G
12	rs142128973	96606959	G	A
12	rs2111989	96607107	C	A
12	rs146248131	96607207	T	C
12	rs539138739	96607671	T	C
12	rs56105012	96607702	A	G
12	rs537742346	96607753	T	C
12	rs111583363	96608050	G	A
12	rs117699947	96608237	C	A
12	rs551449030	96608277	A	G
12	rs182602811	96608292	C	A
12	rs553376025	96608497	T	C
12	rs184217584	96608682	A	T
12	rs184137017	96608908	T	C
12	rs188585891	96608975	T	C
12	rs369573226	96609176	T	A
12	rs563255010	96609320	T	G
12	rs530660355	96609337	C	G
12	rs17736737	96609344	T	C
12	rs528639110	96609389	C	T
12	rs181218341	96609470	A	G
12	rs7952980	96609529	C	T
12	rs117776195	96609579	G	A
12	rs139403152	96609867	T	C
12	rs185536882	96609896	C	G
12	rs566879044	96610139	G	T
12	rs17025287	96610238	T	C
12	rs535846234	96610393	G	A
12	rs144731538	96610475	C	T
12	rs187337583	96610760	T	C
12	rs368087229	96611033	G	A
12	rs191922771	96611057	G	A
12	rs188159243	96611434	T	C
12	rs12299943	96611648	G	A
12	rs570245949	96611664	T	C
12	rs556384075	96611707	T	C
12	rs150363798	96612000	T	C
12	rs79867551	96612001	A	G
12	rs12828252	96612094	G	A
12	rs527573931	96612122	G	T
12	rs192739393	96612335	T	C
12	rs554054187	96612397	C	G
12	rs75608096	96612399	C	G
12	rs144718496	96612636	T	C
12	rs113361485	96612637	A	G
12	rs563746495	96612681	T	C
12	rs111427084	96612706	A	G
12	rs4762284	96612762	T	A
12	rs537470104	96612809	T	G
12	rs113676298	96613110	A	G
12	rs58261435	96613118	T	C
12	rs142996378	96613243	T	C
12	rs558005437	96613323	A	G
12	rs147491046	96613619	G	A
12	rs117131803	96613635	T	C
12	rs145418545	96613672	G	A
12	rs552043753	96613709	T	C
12	rs4762285	96613764	T	C
12	rs2268507	96614125	T	C
12	rs2268506	96614225	A	G
12	rs151008469	96614228	T	C
12	rs375261842	96614467	A	G
12	rs370346585	96614707	C	T
12	rs759769	96614813	A	G
12	rs11837546	96614816	C	T
12	rs534913649	96614863	A	G
12	rs537051518	96615359	C	A
12	rs138279134	96615525	C	T
12	rs544235288	96615975	C	A
12	rs10735342	96616034	C	T
12	rs1030137	96616051	C	T
12	rs538923670	96616300	G	T
12	rs76304545	96616435	G	C
12	rs192874358	96616937	G	A
12	rs2300554	96617024	A	G
12	rs187817354	96617237	C	G
12	rs575008195	96617276	T	C
12	rs2302902	96617304	T	C
12	rs374940996	96617597	A	C
12	rs118107469	96617599	T	C
12	rs191256693	96617634	T	C
12	rs143918967	96617700	C	T
12	rs4762138	96617808	G	A
12	rs546337684	96617877	A	T
12	rs183778352	96617887	A	G
12	rs4762139	96617906	G	C
12	rs12307056	96618157	A	G
12	rs149924644	96618484	C	T
12	rs190098257	96618510	A	C
12	rs139978970	96618699	A	G
12	rs2300553	96618763	C	A
12	rs4762286	96618800	C	T
12	rs372278205	96618948	T	C
12	rs142586560	96619204	G	C
12	rs540985211	96619470	T	C
12	rs559420889	96619503	G	A
12	rs11108444	96619631	A	G
12	rs150241500	96619821	C	G
12	rs78121958	96619974	G	A
12	rs77601016	96620010	C	G
12	rs561618937	96620322	T	A
12	rs185147555	96620496	C	G
12	rs144298973	96620645	G	A
12	rs550672888	96620702	A	G
12	rs190837746	96620753	C	T
12	rs4762140	96621012	T	C
12	rs141449396	96621038	T	C
12	rs12319852	96621293	A	T
12	rs191740217	96621368	A	C
12	rs12820932	96621485	G	C
12	rs561274906	96621620	T	G
12	rs561427792	96621653	A	G
12	rs564934460	96621675	T	G
12	rs11834920	96621803	A	G
12	rs117861724	96621815	G	A
12	rs7963482	96621854	G	A
12	rs571181692	96621878	T	A
12	rs187790446	96621979	G	T
12	rs190324195	96622075	A	G
12	rs77259785	96622079	T	C
12	rs186920530	96622085	G	A
12	rs10777775	96622434	C	T
12	rs11838035	96622442	A	T
12	rs4762142	96622602	C	A
12	rs534241060	96622638	T	C
12	rs149063775	96622690	T	C
12	rs4762143	96622740	C	A
12	rs11108446	96623026	A	G
12	rs147126171	96623356	T	C
12	rs564930819	96623450	T	C
12	rs138524609	96623452	A	G
12	rs554199547	96624068	T	C
12	rs76204529	96624077	G	A
12	rs9971896	96624120	A	G
12	rs532151515	96624254	T	C
12	rs6538703	96624299	C	T
12	rs559947384	96624487	T	C
12	rs539938105	96624580	T	C
12	rs12426621	96624636	A	G
12	rs559730192	96624739	A	G
12	rs7307827	96624780	G	C
12	rs34442510	96625026	G	A
12	rs148477790	96625307	C	G
12	rs181535965	96625359	T	C
12	rs12824103	96625508	T	C
12	rs149703402	96625730	A	G
12	rs182775623	96625857	T	C
12	rs77132416	96625919	A	G
12	rs376341991	96626241	T	C
12	rs562535448	96626252	A	G
12	rs9971785	96626356	T	A
12	rs555394309	96626360	A	T
12	rs182864554	96626616	T	C
12	rs545247889	96626722	A	G
12	rs564042593	96626791	C	T
12	rs140114053	96626890	G	C
12	rs193270202	96627187	C	A
12	rs569483011	96627257	A	G
12	rs185113882	96627494	C	G
12	rs10492223	96627572	C	G
12	rs77485788	96627602	A	G
12	rs569279998	96627637	T	C
12	rs76851726	96628037	T	C
12	rs149223752	96628058	A	G
12	rs536483942	96628286	T	C
12	rs534412079	96628319	A	C
12	rs34550404	96628547	C	G
12	rs564917202	96628610	T	G
12	rs78638698	96628707	A	C
12	rs7957046	96629033	T	C
12	rs186004643	96629110	A	G
12	rs565067904	96629229	A	G
12	rs543852281	96629274	G	A
12	rs529751519	96629327	A	G
12	rs114361084	96629342	T	C
12	rs181229331	96629493	T	C
12	rs572487435	96629509	G	T
12	rs576730621	96629704	T	C
12	rs574069593	96629865	G	A
12	rs149884297	96629954	A	G
12	rs145916604	96630000	A	G
12	rs202212592	96630017	T	C
12	rs145086244	96630028	A	G
12	rs75003719	96630050	T	C
12	rs539917860	96630055	A	G
12	rs566983172	96630072	T	C
12	rs144132090	96630107	G	A
12	rs76017520	96630118	A	G
12	rs574353523	96630222	T	C
12	rs61938854	96630234	A	G
12	rs182438627	96630288	T	C
12	rs142684266	96630325	T	C
12	rs75969308	96630474	T	C
12	rs566054164	96630508	A	G
12	rs10777776	96630626	C	A
12	rs7975154	96630748	C	G
12	rs7978130	96630875	C	G
12	rs147387509	96630984	T	C
12	rs79008093	96631079	T	C
12	rs529598406	96631248	G	C
12	rs118123417	96631411	G	A
12	rs530911641	96631486	A	G
12	rs56030827	96631534	T	C
12	rs376761476	96631661	A	C
12	rs139840649	96631701	A	G
12	rs545049088	96631935	C	T
12	rs149862899	96632139	A	T
12	rs540810268	96632216	T	C
12	rs148936373	96632679	T	C
12	rs200638191	96632716	G	A
12	rs77493783	96632729	G	A
12	rs569935632	96632781	G	A
12	rs145631648	96632840	C	T
12	rs141310636	96633110	C	T
12	rs145030376	96633167	A	G
12	rs542615234	96633200	C	A
12	rs192940585	96633430	C	A
12	rs148044297	96633470	T	C
12	rs78301534	96633732	A	T
12	rs541381623	96634135	G	A
12	rs11835157	96634205	G	A
12	rs181514015	96634223	A	G
12	rs538330137	96634486	A	G
12	rs2300552	96634579	G	A
12	rs75321126	96634587	T	C
12	rs17025302	96634989	C	G
12	rs538215949	96635190	T	G
12	rs185951571	96635244	A	G
12	rs562173653	96635376	A	G
12	rs529746330	96635645	T	C
12	rs552929815	96635734	G	A
12	rs531749942	96635770	G	A
12	rs533711152	96635852	A	G
12	rs2300551	96635889	A	G
12	rs187484975	96636209	C	T
12	rs550240756	96636333	C	A
12	rs372872858	96636616	T	C
12	rs74485638	96637107	T	G
12	rs183874994	96637214	C	T
12	rs35243180	96637216	T	G
12	rs34597644	96637217	T	A
12	rs35818287	96637218	C	A
12	rs190429568	96637222	A	T
12	rs181252420	96637223	A	C
12	rs141206962	96637225	G	A
12	rs577980271	96637444	T	C
12	rs12821354	96637462	G	A
12	rs143744738	96637535	A	G
12	rs543600816	96637537	A	C
12	rs537655078	96637870	C	T
12	rs145748639	96637914	G	C
12	rs185130809	96638130	A	T
12	rs547556095	96638405	G	A
12	rs34123371	96638497	T	C
12	rs552026641	96638676	C	T
12	rs143139642	96638718	T	C
12	rs551349036	96638737	A	G
12	rs4762290	96638743	G	A
12	rs141441631	96638781	A	G
12	rs534836754	96638876	C	T
12	rs35189516	96639088	A	G
12	rs79898718	96639124	A	G
12	rs530655120	96639506	A	G
12	rs150543666	96639569	G	A
12	rs3782563	96639739	A	G
12	rs75187077	96639752	T	C
12	rs10492222	96639905	C	T
12	rs554773773	96639988	G	C
12	rs567387820	96640393	T	C
12	rs186907283	96640417	T	C
12	rs146151798	96640667	G	A
12	rs140037312	96640857	T	C
12	rs202181482	96640892	T	G
12	rs35332676	96641016	T	C
12	rs140509497	96641083	T	C
12	rs118124881	96641121	T	C
12	rs28444655	96641188	A	G
12	rs115218295	96641344	A	G
12	rs141995845	96641776	T	C
12	rs531581675	96641830	T	C
12	rs189700268	96641831	A	G
12	rs4608180	96641848	G	A
12	rs566469788	96641956	T	C
12	rs143037258	96641991	T	C
12	rs181301929	96642184	C	T
12	rs572805452	96642192	G	T
12	rs138448694	96642294	T	C
12	rs142932313	96642428	T	C
12	rs537850001	96642533	A	G
12	rs563850781	96642601	G	C
12	rs140188175	96642679	G	T
12	rs374030802	96642866	C	T
12	rs149423302	96642897	C	G
12	rs139693957	96643171	T	G
12	rs576705584	96643203	G	A
12	rs183546395	96643528	A	G
12	rs539526993	96643810	A	G
12	rs55997706	96643856	C	A
12	rs570175100	96643883	T	C
12	rs186919796	96644250	T	C
12	rs148821893	96644353	G	A
12	rs78752254	96644649	A	G
12	rs137927184	96644663	C	T
12	rs7953286	96644786	A	G
12	rs182833545	96644982	A	G
12	rs530619321	96645010	A	T
12	rs138918276	96645041	T	C
12	rs7957256	96645451	A	G
12	rs79459756	96645546	A	G
12	rs78405390	96645605	C	A
12	rs139277684	96645914	G	C
12	rs34077613	96645929	A	G
12	rs532828753	96646069	T	G
12	rs182576241	96646223	T	A
12	rs532268166	96646346	T	C
12	rs149557266	96646386	C	G
12	rs185230912	96646474	C	A
12	rs117164397	96646560	T	G
12	rs35786763	96646595	G	A
12	rs569407824	96646678	C	A
12	rs530116713	96646680	T	G
12	rs548597187	96646687	C	T
12	rs567011525	96646689	A	T
12	rs534270484	96646691	A	G
12	rs552919138	96646697	C	A
12	rs571439751	96646699	T	G
12	rs575180151	96646859	T	C
12	rs542256652	96646860	G	A
12	rs76321588	96647014	A	G
12	rs74955492	96647147	C	T
12	rs527657851	96647266	A	G
12	rs4762291	96647487	G	A
12	rs151215767	96647570	C	A
12	rs76585690	96647684	A	T
12	rs116865243	96648116	C	T
12	rs113714469	96648193	A	C
12	rs180682675	96648385	G	C
12	rs149402777	96648478	G	A
12	rs71460333	96648739	A	G
12	rs12581775	96648863	C	T
12	rs538648888	96648904	A	G
12	rs537813337	96648913	C	T
12	rs73223927	96649031	T	C
12	rs576372464	96649217	C	T
12	rs543368585	96649257	A	G
12	rs148163144	96649358	T	C
12	rs141982273	96649450	A	G
12	rs2284744	96649790	G	T
12	rs147481427	96649900	A	G
12	rs181621584	96649998	G	A
12	rs2268505	96650560	G	T
12	rs561624888	96650598	A	G
12	rs2268504	96650626	A	G
12	rs117264861	96650965	A	G
12	rs182687307	96651016	G	T
12	rs11108447	96651079	C	T
12	rs144123642	96651203	T	C
12	rs2032774	96651259	C	T
12	rs192206399	96651522	A	C
12	rs76509041	96651543	T	C
12	rs77343939	96651678	G	A
12	rs151163437	96651693	G	A
12	rs184091050	96651746	G	C
12	rs187342424	96651764	G	A
12	rs2268503	96651961	C	T
12	rs2268502	96651970	A	G
12	rs17737199	96652055	G	A
12	rs10745751	96652358	A	C
12	rs569372920	96652557	A	T
12	rs574008451	96652678	A	C
12	rs186902193	96652694	G	A
12	rs192772878	96652868	G	A
12	rs76316020	96653067	T	C
12	rs565394318	96653182	C	T
12	rs139081999	96653238	T	C
12	rs142998346	96653280	T	C
12	rs4762144	96653501	C	T
12	rs144750378	96653535	A	G
12	rs562889744	96653885	G	C
12	rs78579111	96653965	C	T
12	rs571551445	96654138	A	G
12	rs144170774	96654148	A	G
12	rs11108448	96654228	G	T
12	rs572843899	96654322	T	A
12	rs540859510	96654323	A	C
12	rs189468972	96654563	T	C
12	rs139827467	96654612	C	T
12	rs143150966	96654648	A	G
12	rs7307247	96654681	G	A
12	rs7138031	96654685	C	T
12	rs554254932	96654814	G	A
12	rs7310421	96654830	G	A
12	rs142539266	96654861	G	A
12	rs542242773	96655065	G	A
12	rs4762293	96655236	G	T
12	rs548434615	96655479	T	C
12	rs533744040	96655504	G	A
12	rs570561059	96655559	G	C
12	rs376546622	96655616	T	C
12	rs576180201	96655640	A	G
12	rs529802162	96655790	G	A
12	rs71460335	96655843	G	C
12	rs535998360	96656172	A	G
12	rs139328831	96656197	C	G
12	rs141819857	96656290	G	A
12	rs7315959	96656513	C	G
12	rs187474363	96656525	G	T
12	rs201505218	96656609	T	A
12	rs150408096	96656710	T	C
12	rs138115285	96656712	C	T
12	rs149590407	96656888	C	T
12	rs143284543	96656925	C	T
12	rs2367900	96656979	G	T
12	rs78140523	96657010	A	C
12	rs2268501	96657415	T	C
12	rs76479425	96657431	A	C
12	rs75051223	96657432	G	C
12	rs2268500	96657491	G	A
12	rs547147336	96657512	C	T
12	rs570014191	96657701	C	T
12	rs546017652	96657853	G	C
12	rs1019416	96657865	C	T
12	rs559135557	96658076	C	T
12	rs141822988	96658142	A	G
12	rs184459475	96658155	C	T
12	rs534670224	96658359	A	G
12	rs2300550	96658390	C	G
12	rs150719799	96658617	C	T
12	rs117408928	96658629	T	C
12	rs7967192	96658778	C	G
12	rs79282176	96658830	A	G
12	rs34689108	96658938	T	C
12	rs11610683	96659158	G	A
12	rs555677340	96659177	G	A
12	rs4762145	96659423	C	T
12	rs4762146	96659449	C	A
12	rs80025073	96659560	G	A
12	rs34992071	96659724	T	C
12	rs113615333	96659819	C	T
12	rs140950491	96659870	C	T
12	rs183685728	96660031	T	C
12	rs144836126	96660131	C	G
12	rs12823514	96660574	A	T
12	rs141857573	96660631	G	A
12	rs7974921	96660711	G	A
12	rs78677564	96660789	A	G
12	rs200030631	96660821	C	T
12	rs201670464	96660962	T	C
12	rs75958097	96660985	G	A
12	rs2302901	96661014	A	G
12	rs140934204	96661246	C	A
12	rs34644316	96661350	T	C
12	rs6538704	96661701	T	C
12	rs534769554	96661743	T	C
12	rs575069955	96662140	T	A
12	rs548162290	96662484	G	A
12	rs17025336	96662574	C	T
12	rs550335138	96662720	C	A
12	rs112020728	96663099	G	A
12	rs117247026	96663121	C	A
12	rs17025338	96663147	C	T
12	rs545805887	96663217	G	A
12	rs369382050	96663814	G	C
12	rs73227380	96663971	G	C
12	rs578222596	96664137	A	G
12	rs11108449	96664272	T	C
12	rs546742884	96664277	A	C
12	rs35508682	96664336	C	T
12	rs12578927	96664454	T	C
12	rs144255124	96664502	A	G
12	rs7300826	96665282	C	T
12	rs181513172	96665622	T	C
12	rs370699920	96665665	C	T
12	rs34226754	96666137	T	C
12	rs534317781	96666146	C	T
12	rs71460337	96666432	A	G
12	rs565406189	96666551	T	G
12	rs12820139	96666813	T	C
12	rs7973561	96666895	A	G
12	rs117558580	96666952	G	A
12	rs12822114	96667117	C	T
12	rs186765258	96667308	T	A
12	rs565293516	96667316	A	T
12	rs116317032	96667319	G	A
12	rs145670789	96667574	A	G
12	rs34817129	96667674	T	C
12	rs140295204	96668223	C	T
12	rs534502916	96668230	G	A
12	rs544586914	96668290	C	G
12	rs193269643	96668327	C	T
12	rs77188818	96668521	C	T
12	rs548264159	96668760	A	G
12	rs12823188	96668839	C	T
12	rs7294784	96668960	G	A
12	rs116989665	96669053	A	G
12	rs12227509	96669192	T	C
12	rs4762294	96669624	A	C
12	rs12823491	96669806	G	A
12	rs150384167	96669845	T	C
12	rs552783053	96669890	G	T
12	rs149528506	96670070	G	A
12	rs56178148	96670289	A	G
12	rs7299634	96670311	T	C
12	rs142772497	96670397	C	A
12	rs569455633	96670508	C	T
12	rs77730171	96670859	A	C
12	rs79471024	96671229	G	T
12	rs150658108	96671322	T	C
12	rs10431432	96671474	C	T
12	rs564025783	96671641	T	C
12	rs10777779	96671666	C	T
12	rs10777780	96671691	T	C
12	rs182145774	96671812	A	T
12	rs186223989	96671903	T	C
12	rs184210133	96672119	A	C
12	rs75497430	96672157	A	G
12	rs188807211	96672231	C	A
12	rs117600558	96672282	T	C
12	rs551463359	96672486	A	T
12	rs530925046	96672665	C	T
12	rs186875901	96672689	G	A
12	rs3087520	96672743	C	G
12	rs149839302	96673016	C	T
12	rs184215695	96673244	C	T
12	rs11108452	96673764	C	T
12	rs375418319	96673791	A	G
12	rs144347358	96673920	T	C
12	rs371183432	96674125	C	G
12	rs561399124	96674440	T	C
12	rs148886677	96674483	C	T
12	rs201278234	96674549	T	C
12	rs143560549	96674674	C	T
12	rs546059087	96674884	G	T
12	rs573226323	96675063	A	G
12	rs11834338	96675392	A	G
12	rs61938857	96675692	T	C
12	rs75896868	96675729	C	T
12	rs146130096	96675791	C	T
12	rs538893096	96675922	A	G
12	rs7975426	96676057	G	T
12	rs540615093	96676142	T	C
12	rs71460338	96676188	G	T
12	rs577288783	96676220	C	T
12	rs35751611	96676330	A	C
12	rs186159707	96676515	C	T
12	rs571130238	96676665	T	C
12	rs11835570	96676937	G	C
12	rs61938858	96676943	A	G
12	rs74472817	96677046	A	G
12	rs143945581	96677082	A	G
12	rs188617269	96677083	C	T
12	rs557445225	96677134	C	T
12	rs564907609	96677232	G	T
12	rs532006319	96677261	C	A
12	rs117709108	96677363	T	C
12	rs199873708	96677396	C	T
12	rs527845931	96677780	G	T
12	rs77728147	96677824	G	A
12	rs565021323	96677900	A	G
12	rs190872624	96678020	A	G
12	rs548266321	96678044	T	C
12	rs12823861	96678112	A	G
12	rs571041649	96678204	C	A
12	rs113273796	96678370	T	C
12	rs568081574	96678409	T	C
12	rs12824718	96678595	A	G
12	rs565749043	96678633	A	G
12	rs559982391	96678639	A	G
12	rs186142460	96678744	C	T
12	rs35467779	96679170	A	G
12	rs149786956	96679212	G	T
12	rs576927081	96679227	T	G
12	rs12231912	96679431	C	A
12	rs145026797	96679480	G	A
12	rs572069139	96679517	G	A
12	rs564536381	96679589	C	T
12	rs78553472	96680411	C	A
12	rs559489001	96680511	G	C
12	rs147845838	96680623	C	T
12	rs141401758	96680682	G	A
12	rs565589550	96680738	T	C
12	rs12814385	96680781	G	A
12	rs11108453	96680806	T	A
12	rs184440312	96680847	T	C
12	rs541407549	96680924	G	A
12	rs146936551	96681362	G	A
12	rs76600102	96681481	C	A
12	rs565939298	96681580	C	T
12	rs547180523	96681630	T	C
12	rs184452442	96681664	G	A
12	rs141687607	96681878	C	T
12	rs573299772	96682697	G	A
12	rs11108454	96683173	A	G
12	rs372582983	96683276	T	C
12	rs573106354	96683313	G	C
12	rs34718623	96683358	A	T
12	rs78775813	96683435	G	A
12	rs142123847	96683455	T	C
12	rs35714443	96683474	T	C
12	rs564815543	96683530	C	A
12	rs182022560	96683809	C	A
12	rs575050116	96683820	C	A
12	rs543718539	96683925	T	G
12	rs563120133	96684061	T	G
12	rs530305709	96684135	A	G
12	rs7485280	96684370	C	T
12	rs7487712	96684507	C	T
12	rs115936863	96684515	A	G
12	rs61580841	96684960	G	A
12	rs34370421	96685162	A	C
12	rs549888732	96685211	C	A
12	rs10860011	96685222	A	G
12	rs186904174	96685622	T	C
12	rs144425700	96685685	C	T
12	rs560529638	96685730	A	G
12	rs192511254	96685890	A	G
12	rs147816796	96685925	G	T
12	rs141441741	96686042	C	G
12	rs557792131	96686162	C	T
12	rs541599890	96686657	T	C
12	rs572579057	96686715	A	G
12	rs545969952	96686730	T	C
12	rs11108455	96686825	C	T
12	rs144914286	96687184	A	T
12	rs185229954	96687268	C	A
12	rs143094558	96687276	G	A
12	rs10860012	96687396	A	C
12	rs148216663	96687622	C	T
12	rs74959735	96687687	C	A
12	rs117910093	96687774	G	A
12	rs533468757	96687852	C	T
12	rs79926070	96687857	C	T
12	rs76761857	96688082	G	A
12	rs145822718	96688086	T	C
12	rs138376615	96688229	T	C
12	rs12316006	96688230	A	G
12	rs541317515	96688266	A	C
12	rs150691597	96688292	G	C
12	rs547332435	96688641	G	A
12	rs149346089	96688722	G	A
12	rs11835965	96688732	T	C
12	rs7487420	96689027	A	C
12	rs144659200	96689289	G	C
12	rs140002294	96689336	G	C
12	rs192040545	96689456	A	T
12	rs145399930	96689701	G	A
12	rs139655198	96689781	T	C
12	rs151004586	96689814	T	C
12	rs557394051	96689860	G	T
12	rs80293026	96689876	A	T
12	rs140742822	96689883	C	T
12	rs559096630	96690120	C	T
12	rs146658033	96690408	T	C
12	rs111251584	96690473	G	A
12	rs182367371	96690731	T	C
12	rs143410277	96690910	A	G
12	rs113780826	96691171	G	A
12	rs545695164	96691264	C	T
12	rs113684975	96691562	C	T
12	rs575468967	96691703	C	G
12	rs7314551	96691782	C	A
12	rs4762295	96691843	T	C
12	rs138253718	96691904	G	T
12	rs556880156	96692309	A	G
12	rs111750990	96692470	C	A
12	rs183572544	96692587	C	T
12	rs149927265	96693006	G	A
12	rs192889384	96693013	C	T
12	rs148696934	96693134	A	G
12	rs146668991	96693271	T	C
12	rs576901425	96693292	T	C
12	rs571867551	96693388	T	C
12	rs529342966	96693550	C	T
12	rs551033944	96693599	C	T
12	rs71460339	96693850	G	A
12	rs12230179	96693965	G	A
12	rs10777781	96694162	G	T
12	rs531478990	96694358	G	A
12	rs113279594	96694378	C	T
12	rs11108456	96694379	A	T
12	rs34098261	96694450	T	C
12	rs113257306	96694464	T	C
12	rs190152704	96694692	G	C
12	rs573950613	96694741	C	T
12	rs531643117	96695006	A	C
12	rs150250666	96695104	C	A
12	rs549143013	96695170	A	G
12	rs7965892	96695176	T	C
12	rs10860013	96695328	C	T
12	rs10777782	96695438	C	T
12	rs11108457	96695875	T	C
12	rs139160101	96695983	C	T
12	rs9971815	96695994	G	T
12	rs536938040	96696248	A	G
12	rs76049212	96696294	G	A
12	rs189084291	96696746	G	A
12	rs567821037	96696768	C	T
12	rs35959626	96697149	T	C
12	rs139549612	96697173	C	T
12	rs12313403	96697601	G	T
12	rs139126704	96697789	G	A
12	rs11108458	96697974	C	T
12	rs189365730	96698122	T	C
12	rs35259570	96698287	T	C
12	rs10777783	96698637	A	G
12	rs185374853	96698684	C	T
12	rs148638601	96698811	C	T
12	rs536902484	96698987	T	C
12	rs78845498	96699091	T	A
12	rs565377933	96699276	T	A
12	rs76313973	96699500	A	C
12	rs186040175	96699666	C	T
12	rs142605719	96699852	A	G
12	rs73227396	96699913	C	T
12	rs138678258	96699926	G	A
12	rs533919845	96699993	G	C
12	rs190613440	96700105	A	G
12	rs80022015	96700116	A	G
12	rs553410601	96700799	T	C
12	rs35576702	96700929	T	C
12	rs532684931	96700933	C	T
12	rs530275973	96701148	C	G
12	rs77391301	96701254	T	C
12	rs548371155	96701477	A	C
12	rs182842476	96701670	A	C
12	rs375102292	96701805	G	A
12	rs7138597	96702102	C	T
12	rs76367314	96702110	A	G
12	rs190093737	96702121	T	C
12	rs562181046	96702141	T	A
12	rs76926746	96702309	A	C
12	rs10431434	96702407	G	T
12	rs567834127	96702540	G	A
12	rs7312338	96703073	G	A
12	rs139457745	96703122	T	C
12	rs184531812	96703145	C	G
12	rs192603149	96703206	G	A
12	rs78110013	96703309	C	T
12	rs561304716	96703457	G	A
12	rs189219831	96703577	C	T
12	rs117512080	96703629	C	T
12	rs578021757	96703926	A	G
12	rs61940687	96704108	C	T
12	rs10745752	96704454	G	A
12	rs544568622	96704511	G	T
12	rs190808981	96704517	T	A
12	rs555225126	96704708	G	A
12	rs35036804	96704740	A	G
12	rs3759366	96704979	A	C
12	rs3759367	96705052	C	T
12	rs77553609	96705376	T	C
12	rs115504821	96705378	T	A
12	rs561510623	96705409	A	T
12	rs2887150	96705508	A	G
12	rs12580936	96705601	A	G
12	rs543244889	96705654	T	C
12	rs191558695	96705752	G	A
12	rs146893819	96705937	A	G
12	rs140433431	96706320	T	C
12	rs186962123	96706354	T	A
12	rs561509738	96706359	A	T
12	rs192480960	96706565	C	T
12	rs548255449	96706601	C	T
12	rs567158894	96706646	C	T
12	rs534835606	96706678	T	C
12	rs35159911	96706681	C	T
12	rs12822718	96706731	G	A
12	rs145455107	96706987	T	C
12	rs561767354	96707017	C	T
12	rs12824548	96708014	C	T
12	rs142703542	96708035	G	A
12	rs185353588	96708120	C	T
12	rs577345003	96708182	A	C
12	rs144140385	96708264	C	T
12	rs10745753	96708275	G	T
12	rs148201261	96708301	G	T
12	rs141142564	96708388	A	C
12	rs550760308	96708429	C	T
12	rs181522647	96708513	C	T
12	rs183614147	96708533	G	A
12	rs548217397	96708562	T	C
12	rs180880461	96708764	C	G
12	rs139105616	96708902	G	T
12	rs574806775	96708916	G	T
12	rs73366513	96708945	A	T
12	rs557968376	96709072	C	G
12	rs117165918	96709104	G	A
12	rs375748804	96709210	T	G
12	rs573606476	96709421	T	A
12	rs117516948	96709447	A	C
12	rs147302202	96709731	A	C
12	rs12369449	96709781	C	G
12	rs562701795	96709783	T	C
12	rs112937185	96709792	T	C
12	rs563732184	96709927	A	G
12	rs7134030	96710059	C	A
12	rs555912489	96710079	C	T
12	rs541663535	96710085	A	G
12	rs547421772	96710091	A	G
12	rs572293247	96710099	C	G
12	rs370050616	96710132	T	C
12	rs182363677	96710194	T	C
12	rs4474489	96710204	A	G
12	rs4403846	96710205	C	G
12	rs7134580	96710213	A	G
12	rs370712130	96710304	A	G
12	rs537465969	96710358	G	T
12	rs111557868	96710393	A	G
12	rs545810737	96710421	C	T
12	rs10860014	96710451	G	T
12	rs376188683	96710484	A	T
12	rs368460455	96710489	G	C
12	rs10860015	96710490	A	G
12	rs567650754	96710717	A	G
12	rs571613243	96710987	A	G
12	rs11108467	96710990	G	C
12	rs201040220	96711462	T	C
12	rs202212418	96711672	C	T
12	rs369639766	96711756	G	T
12	rs12821272	96711794	A	G
12	rs549678776	96712197	A	G
12	rs12230813	96713529	T	C
12	rs10745754	96714122	A	G
12	rs569549264	96715740	T	A
12	rs138076009	96715874	C	A
12	rs552981572	96715898	T	C
12	rs73366514	96715978	A	C
12	rs10777784	96716063	T	C
12	rs183739460	96716251	C	T
12	rs138655209	96716281	C	A
12	rs35998373	96716282	C	A
12	rs182589147	96716601	T	C
12	rs1371667	96716847	A	T
12	rs10860016	96717052	C	A
12	rs11108470	96717055	C	A
12	rs550638344	96717059	C	A
12	rs1822013	96717069	C	A
12	rs71460342	96717080	T	A
12	rs7134060	96717095	A	G
12	rs61081277	96717150	G	T
12	rs140952362	96717228	C	G
12	rs2165238	96717392	T	C
12	rs190067869	96717531	C	T
12	rs542697184	96717560	T	C
12	rs575045885	96717860	A	G
12	rs200424243	96717909	A	G
12	rs35383509	96718008	C	T
12	rs11832617	96718223	T	C
12	rs150050826	96718240	A	G
12	rs560089809	96718397	G	T
12	rs527411867	96718535	G	A
12	rs117243894	96718856	C	T
12	rs146812846	96719201	A	G
12	rs75503059	96719230	C	G
12	rs140572957	96719350	T	A
12	rs143133038	96719398	T	C
12	rs2368052	96719622	T	A
12	rs148238765	96720079	G	A
12	rs560093291	96720093	A	G
12	rs191963776	96720188	A	G
12	rs553032592	96720299	C	G
12	rs12812345	96720374	C	G
12	rs150371549	96720548	T	C
12	rs111604996	96720751	C	T
12	rs188813262	96720802	C	A
12	rs7137495	96720927	G	A
12	rs559977431	96720945	C	T
12	rs143411828	96721002	C	T
12	rs7137430	96721050	C	T
12	rs17025359	96721119	A	G
12	rs138729050	96721326	A	T
12	rs575904867	96721422	T	C
12	rs186943079	96721466	C	T
12	rs149264459	96721846	C	T
12	rs10860017	96722143	C	A
12	rs185487621	96722192	C	A
12	rs10860018	96722274	C	G
12	rs553124333	96722660	C	T
12	rs577765597	96722676	G	A
12	rs557577336	96722701	C	T
12	rs73366526	96722969	C	G
12	rs73366530	96723180	C	T
12	rs534604401	96723344	G	A
12	rs181434692	96723393	G	T
12	rs573156077	96723653	T	C
12	rs576970294	96723794	G	T
12	rs73366533	96723946	C	T
12	rs187266644	96723979	C	T
12	rs547824623	96724487	T	C
12	rs182385815	96724920	T	C
12	rs145582311	96724973	A	G
12	rs148870322	96725020	C	T
12	rs117783779	96725335	A	T
12	rs719042	96725424	C	T
12	rs75016853	96725513	A	C
12	rs34443619	96725744	C	A
12	rs556309069	96725851	C	T
12	rs7313502	96725883	A	C
12	rs562379500	96726487	A	G
12	rs138298279	96726624	A	T
12	rs547774222	96727087	C	T
12	rs184532615	96727208	T	C
12	rs142217169	96727250	T	C
12	rs189243559	96727426	C	T
12	rs566058545	96727865	G	C
12	rs9308300	96728026	C	T
12	rs71460343	96728100	A	G
12	rs12829539	96728171	G	A
12	rs10777785	96728227	C	A
12	rs180741862	96728632	C	G
12	rs549975452	96728697	A	G
12	rs61939060	96728707	A	G
12	rs565590484	96728861	A	G
12	rs555962222	96729131	T	C
12	rs541610644	96729222	C	G
12	rs190873641	96729556	G	A
12	rs35514567	96729763	T	C
12	rs9971899	96729850	T	C
12	rs147608181	96730044	T	A
12	rs561054417	96730333	T	C
12	rs73366539	96730534	T	A
12	rs117562097	96730640	T	C
12	rs115596387	96730726	C	G
12	rs539192283	96730794	C	T
12	rs147779298	96730974	C	T
12	rs2119170	96731003	C	A
12	rs373730102	96731043	G	A
12	rs78211903	96731165	A	C
12	rs539727625	96731414	T	C
12	rs113906179	96731839	C	T
12	rs189753020	96732179	T	C
12	rs12809734	96732245	A	G
12	rs1982221	96732305	G	A
12	rs1982222	96732357	T	C
12	rs112300059	96732856	G	C
12	rs12049922	96733105	G	A
12	rs114196556	96733147	A	G
12	rs560293530	96733382	T	C
12	rs144687838	96733498	A	G
12	rs147202049	96733581	A	G
12	rs533721106	96733649	C	G
12	rs7957594	96733712	G	C
12	rs559786518	96734001	C	T
12	rs185749758	96734005	T	C
12	rs189663956	96734505	G	A
12	rs555776740	96734911	A	G
12	rs76130010	96734915	C	G
12	rs12229377	96734988	C	T
12	rs562341818	96735122	T	C
12	rs58684254	96735159	C	T
12	rs144566646	96735163	A	T
12	rs78663163	96735198	G	A
12	rs570540190	96735262	A	T
12	rs10777786	96735525	A	T
12	rs188534258	96735587	C	T
12	rs77436614	96735641	A	G
12	rs80132897	96735674	G	A
12	rs117553856	96736087	T	A
12	rs10745757	96736331	T	C
12	rs191137936	96736499	C	T
12	rs12228343	96736570	T	C
12	rs577960174	96736593	G	T
12	rs11108474	96736626	A	G
12	rs369299131	96736722	A	C
12	rs189234534	96736759	G	C
12	rs565920289	96736762	C	G
12	rs11832268	96736810	A	G
12	rs138976700	96736838	G	A
12	rs11108475	96736840	A	G
12	rs1899044	96736873	C	T
12	rs530818669	96737034	A	C
12	rs533253772	96737319	C	A
12	rs118172377	96737415	C	T
12	rs189839231	96737600	T	C
12	rs181966554	96737918	G	A
12	rs7134589	96738069	T	C
12	rs190309531	96738070	A	G
12	rs12814360	96738223	T	G
12	rs538828213	96738258	C	T
12	rs10860019	96738553	A	G
12	rs10777787	96738559	C	T
12	rs573640041	96738620	T	G
12	rs542671612	96738676	C	T
12	rs112978980	96738686	T	C
12	rs143142856	96738717	T	C
12	rs74919242	96738769	T	C
12	rs566876279	96738920	G	T
12	rs113170708	96738934	C	T
12	rs140550148	96738945	G	T
12	rs112437123	96739022	C	T
12	rs575642881	96739140	G	C
12	rs111805803	96739168	A	G
12	rs548495596	96739547	A	C
12	rs567008503	96739627	C	T
12	rs11532365	96740002	A	G
12	rs562219321	96740081	T	A
12	rs570226041	96740082	T	C
12	rs185390263	96740273	C	G
12	rs181529392	96740452	C	T
12	rs184675444	96740644	T	G
12	rs560502408	96740650	C	A
12	rs11503397	96741308	T	C
12	rs187044675	96741515	G	A
12	rs75936517	96741678	T	C
12	rs192438584	96741679	A	G
12	rs139138338	96742133	C	T
12	rs149543639	96742162	T	C
12	rs541376591	96742288	A	C
12	rs559633507	96742314	C	A
12	rs10745758	96742383	C	T
12	rs182394936	96742444	T	C
12	rs188277916	96742746	T	C
12	rs139220825	96742756	T	A
12	rs553312675	96742848	C	T
12	rs531410332	96742969	T	C
12	rs188722275	96742970	A	G
12	rs112931646	96743034	T	C
12	rs151097789	96743192	C	T
12	rs141043350	96743205	C	T
12	rs193283149	96743292	C	T
12	rs141807866	96743820	C	T
12	rs10860020	96744007	T	C
12	rs75722373	96744054	T	C
12	rs34749536	96744154	G	A
12	rs12830914	96744230	A	G
12	rs138260016	96744376	C	G
12	rs118063462	96744569	A	G
12	rs73366555	96744676	C	G
12	rs149597296	96744741	C	T
12	rs73229022	96744873	C	T
12	rs191951946	96745003	T	A
12	rs34755637	96745344	C	T
12	rs186303597	96745609	T	C
12	rs530142289	96745628	C	T
12	rs548266479	96745660	T	C
12	rs139972407	96745765	G	A
12	rs146193660	96746229	A	G
12	rs35755905	96746263	G	A
12	rs117216240	96746577	A	C
12	rs554388257	96746754	C	T
12	rs557191929	96746952	G	A
12	rs188058508	96746999	C	G
12	rs191457733	96747079	C	G
12	rs183209600	96747125	T	G
12	rs147922879	96747441	C	T
12	rs10860021	96747710	C	T
12	rs192005760	96747792	G	A
12	rs56023660	96747908	T	C
12	rs558125974	96748065	C	T
12	rs574953572	96748374	T	C
12	rs550030093	96748506	A	T
12	rs562178026	96748516	A	G
12	rs140933487	96748551	C	A
12	rs535724218	96748836	G	A
12	rs76606939	96748942	T	C
12	rs11108478	96749170	C	T
12	rs568105884	96749339	C	T
12	rs577108957	96749707	C	A
12	rs1440092	96749856	A	G
12	rs189300241	96749983	C	T
12	rs4762297	96750137	A	G
12	rs543161126	96750204	A	G
12	rs35374006	96750262	T	G
12	rs12811805	96750324	T	C
12	rs141884769	96750350	C	T
12	rs186148556	96750408	G	A
12	rs561801419	96750739	A	G
12	rs187096681	96750965	G	C
12	rs7958080	96751087	T	A
12	rs137906530	96751137	G	A
12	rs7973333	96751284	C	T
12	rs7973336	96751291	A	T
12	rs531167873	96751480	A	T
12	rs55813033	96751595	G	C
12	rs182339509	96751827	G	T
12	rs192603091	96751923	T	C
12	rs541334528	96752133	T	C
12	rs556151957	96752370	T	C
12	rs112885496	96752477	T	C
12	rs530516058	96752628	C	A
12	rs542668789	96752638	C	A
12	rs73229027	96752825	A	G
12	rs550696147	96753010	A	G
12	rs555001119	96753053	C	T
12	rs188815528	96753386	C	T
12	rs11108479	96753643	C	A
12	rs573411681	96753688	A	G
12	rs10745759	96753922	C	T
12	rs373229287	96753952	A	G
12	rs10735343	96753999	C	T
12	rs540466977	96754022	T	C
12	rs140518006	96754049	T	G
12	rs117372620	96754063	T	C
12	rs41403749	96754102	C	T
12	rs527775834	96754219	C	T
12	rs188632441	96754268	C	T
12	rs572466595	96754389	G	A
12	rs191145011	96754480	C	G
12	rs575071990	96754758	A	G
12	rs149529116	96754834	T	G
12	rs7973968	96754915	T	C
12	rs75930829	96754947	A	G
12	rs7974022	96755097	C	A
12	rs114661907	96755427	A	G
12	rs11108480	96755474	T	C
12	rs10777789	96755497	A	G
12	rs78758208	96755536	G	A
12	rs73235109	96755706	C	T
12	rs186723059	96755862	C	T
12	rs541602555	96756050	A	G
12	rs552144595	96756117	T	C
12	rs1965149	96756143	T	C
12	rs549883636	96756243	T	C
12	rs10860022	96756377	A	G
12	rs559922883	96756520	A	C
12	rs10507071	96756777	T	C
12	rs190995475	96756896	T	C
12	rs111451558	96757378	T	C
12	rs146580785	96757403	C	A
12	rs574841685	96757430	G	C
12	rs141274043	96757457	C	G
12	rs145480187	96757508	A	G
12	rs547532678	96757526	A	G
12	rs186951466	96757605	T	C
12	rs150974960	96757606	A	G
12	rs140902136	96757641	T	C
12	rs10860023	96757687	G	T
12	rs183621214	96757706	G	A
12	rs557680324	96757752	G	A
12	rs150161127	96757811	T	C
12	rs77147809	96758183	C	A
12	rs138414566	96758332	G	T
12	rs142692208	96758384	G	C
12	rs538762300	96758390	A	G
12	rs111713614	96758426	C	A
12	rs146919674	96758461	T	C
12	rs61939067	96758603	C	T
12	rs143489181	96758697	G	A
12	rs10860024	96759074	T	C
12	rs556342412	96759164	G	A
12	rs17313099	96759272	C	T
12	rs1345017	96759371	G	T
12	rs61441039	96759374	G	T
12	rs545514283	96759576	C	T
12	rs189668190	96759683	C	T
12	rs180956089	96759751	T	C
12	rs187245132	96759787	G	A
12	rs73366570	96760062	C	T
12	rs55808826	96760232	G	C
12	rs552336912	96760445	A	G
12	rs560553041	96760508	T	C
12	rs187084188	96760791	T	C
12	rs192580678	96760902	A	C
12	rs11108481	96760914	C	A
12	rs556859074	96760991	T	C
12	rs574920518	96761028	T	C
12	rs143679277	96761040	C	T
12	rs184477267	96761072	A	G
12	rs79806132	96761170	T	A
12	rs35046054	96761296	T	G
12	rs145015523	96761659	T	G
12	rs535890750	96761759	G	A
12	rs193148960	96761760	C	T
12	rs73235113	96761827	T	C
12	rs576998389	96761885	C	A
12	rs184497038	96761895	T	A
12	rs527255353	96762039	C	T
12	rs143206823	96762113	T	C
12	rs141387136	96762309	T	C
12	rs184057592	96762347	T	C
12	rs180830278	96762396	A	C
12	rs137869283	96762841	C	T
12	rs12815000	96762853	T	C
12	rs10860025	96763208	C	G
12	rs10860026	96763249	A	G
12	rs112365570	96763274	C	G
12	rs566215407	96763527	T	A
12	rs185394035	96763578	C	G
12	rs566225769	96763670	G	A
12	rs558395215	96763798	T	C
12	rs555467139	96763862	C	G
12	rs149407242	96764000	C	T
12	rs17025377	96764038	A	C
12	rs115500634	96764500	T	C
12	rs76619738	96764794	A	G
12	rs555406548	96764970	G	T
12	rs11108482	96765137	T	C
12	rs183215098	96765257	G	A
12	rs140013338	96765306	T	C
12	rs187984657	96765325	G	C
12	rs528472477	96765437	C	G
12	rs546808257	96765458	T	C
12	rs61939088	96765545	C	T
12	rs75427845	96765586	T	C
12	rs569823272	96765735	C	T
12	rs12831701	96765789	G	T
12	rs7968686	96766175	G	C
12	rs61939089	96766402	A	C
12	rs546963267	96766417	A	G
12	rs180861236	96766433	A	C
12	rs7304160	96766574	G	A
12	rs117314404	96766605	G	A
12	rs186115358	96766629	C	G
12	rs534359347	96766661	C	T
12	rs189453703	96766799	C	T
12	rs73235115	96767087	T	C
12	rs3925974	96767157	C	G
12	rs145549304	96767199	T	C
12	rs141453919	96767229	A	G
12	rs544754946	96767233	A	G
12	rs3858658	96767349	A	G
12	rs1965150	96767481	T	C
12	rs182806220	96767772	T	C
12	rs71438996	96768371	A	G
12	rs148221752	96768381	C	A
12	rs71438997	96768705	T	C
12	rs140166803	96768733	G	A
12	rs567090525	96768797	C	T
12	rs7138483	96768854	T	C
12	rs11108483	96768898	G	A
12	rs573021870	96769284	C	T
12	rs138403380	96769469	T	C
12	rs112931770	96769534	A	G
12	rs143091061	96769914	C	T
12	rs536241052	96770876	T	C
12	rs189941446	96771089	T	C
12	rs73366583	96771130	C	T
12	rs149353047	96771342	A	G
12	rs117159644	96771371	T	C
12	rs10860028	96771389	A	G
12	rs574651142	96771579	T	C
12	rs542058242	96771623	T	C
12	rs559913388	96771626	C	T
12	rs148539115	96771629	A	G
12	rs372363109	96771633	G	A
12	rs376583143	96771662	G	A
12	rs142851648	96771672	T	C
12	rs557880128	96771774	C	A
12	rs1583793	96772035	C	T
12	rs11108485	96772058	C	T
12	rs139639522	96772168	T	C
12	rs149673032	96772529	T	G
12	rs115244308	96772667	G	A
12	rs7307534	96772717	C	T
12	rs182064334	96772802	A	G
12	rs186218363	96772880	A	G
12	rs1866667	96773105	G	A
12	rs528787359	96773115	C	T
12	rs535330291	96773359	T	A
12	rs12824368	96773477	A	G
12	rs185498276	96773498	T	C
12	rs141345048	96773527	C	T
12	rs548412145	96773813	T	G
12	rs12231829	96773818	A	G
12	rs12830119	96773949	G	C
12	rs558545541	96773967	C	A
12	rs67050115	96774061	T	G
12	rs150828058	96774258	A	G
12	rs528459387	96774445	C	T
12	rs77515025	96774648	C	G
12	rs7135170	96775706	G	T
12	rs538367803	96775736	C	T
12	rs183586480	96775928	G	C
12	rs7138972	96776493	T	C
12	rs6538708	96776536	G	A
12	rs12821117	96776707	C	G
12	rs75324056	96776820	C	G
12	rs542263389	96776949	C	A
12	rs139034598	96777095	G	A
12	rs144065220	96777127	T	C
12	rs73366601	96777131	C	T
12	rs10860029	96777406	T	C
12	rs538501540	96777540	G	A
12	rs114082924	96777778	G	A
12	rs2368050	96778248	A	G
12	rs565844052	96778339	C	G
12	rs149015218	96778487	G	A
12	rs564687028	96778589	C	T
12	rs58530761	96778678	T	C
12	rs2083417	96778699	A	G
12	rs529520085	96778732	A	G
12	rs11108486	96778791	G	A
12	rs183415845	96778872	G	A
12	rs10860030	96778926	T	C
12	rs141845815	96779003	A	T
12	rs190535187	96779021	T	C
12	rs182374927	96779039	T	C
12	rs574873979	96779073	T	C
12	rs192187920	96779587	G	T
12	rs184620431	96779720	T	C
12	rs188919934	96780091	C	T
12	rs71460347	96780112	C	T
12	rs76229371	96780163	G	A
12	rs139557927	96780177	A	G
12	rs184067806	96780204	C	A
12	rs149336853	96780367	T	C
12	rs533280835	96780872	G	T
12	rs551368087	96780873	C	G
12	rs549100421	96780939	C	T
12	rs144600429	96781075	C	T
12	rs117793710	96781086	C	T
12	rs573395157	96781309	A	G
12	rs34380884	96781461	C	T
12	rs530791273	96781486	A	G
12	rs534430703	96781536	G	A
12	rs190341667	96781834	A	G
12	rs77883664	96781887	T	A
12	rs544883747	96782001	C	A
12	rs375669769	96782069	C	T
12	rs182220383	96782324	C	T
12	rs186265225	96782652	A	G
12	rs190382561	96782704	A	G
12	rs577267854	96782804	A	T
12	rs544666825	96782807	T	A
12	rs529175931	96782882	C	A
12	rs145409929	96782997	T	C
12	rs191538084	96783053	C	A
12	rs12230683	96783068	A	G
12	rs4762298	96783291	G	A
12	rs537991520	96783593	G	T
12	rs188034153	96783805	G	A
12	rs112575345	96783969	A	G
12	rs12228398	96784023	A	G
12	rs560639775	96784087	G	T
12	rs7305520	96784225	A	G
12	rs554366042	96784484	T	C
12	rs184675690	96784612	A	G
12	rs576801160	96784737	T	C
12	rs113753739	96784766	T	G
12	rs188653289	96784947	C	T
12	rs142631244	96785196	C	T
12	rs11611237	96785216	C	A
12	rs34943694	96785361	A	G
12	rs529176583	96785415	C	T
12	rs73235121	96785497	G	A
12	rs117619456	96785596	T	C
12	rs78043019	96785630	G	C
12	rs184798207	96785750	A	C
12	rs73235122	96785915	A	G
12	rs189262637	96785925	G	A
12	rs10437881	96786037	A	G
12	rs186121887	96786165	C	A
12	rs34106146	96786374	T	C
12	rs151081345	96786442	C	T
12	rs142663122	96786514	A	G
12	rs559292032	96786567	C	T
12	rs115185539	96786658	A	C
12	rs531405526	96786755	A	G
12	rs547439156	96786907	G	C
12	rs113648511	96787289	C	T
12	rs149157164	96787570	C	T
12	rs545840698	96787867	C	T
12	rs12829210	96787931	A	G
12	rs142687817	96788017	T	C
12	rs578003231	96788035	C	A
12	rs75362303	96788318	G	T
12	rs12581689	96788320	T	C
12	rs6538709	96788359	A	G
12	rs10777792	96788843	C	G
12	rs541227378	96788893	T	C
12	rs537158957	96788931	T	C
12	rs149901518	96789244	C	G
12	rs531768665	96789303	A	G
12	rs192678073	96789369	T	C
12	rs188493345	96789468	C	G
12	rs577744310	96789555	C	A
12	rs4237906	96789609	G	A
12	rs147959858	96789804	C	T
12	rs141807528	96789900	C	A
12	rs114170184	96789912	T	C
12	rs560587382	96790298	G	T
12	rs10777793	96790336	A	T
12	rs532062290	96790521	C	A
12	rs189313378	96790932	C	T
12	rs7976881	96790946	G	A
12	rs75267179	96790956	A	T
12	rs558236911	96791026	T	C
12	rs150212822	96791143	G	A
12	rs554304697	96791877	A	C
12	rs12809810	96791945	C	T
12	rs1440093	96792274	C	T
12	rs191333745	96792279	A	G
12	rs78411201	96792378	T	A
12	rs564535782	96792484	A	G
12	rs7968046	96792566	G	T
12	rs185462704	96792569	G	T
12	rs534120544	96792611	T	G
12	rs35359599	96792633	A	G
12	rs547548354	96793006	C	T
12	rs368805786	96793045	T	C
12	rs538108611	96793110	C	A
12	rs138771934	96793167	C	G
12	rs539657194	96793171	T	G
12	rs543691138	96793220	T	C
12	rs561771962	96793245	A	C
12	rs34376103	96793347	A	C
12	rs538671086	96793708	A	C
12	rs553302541	96793846	T	C
12	rs114809093	96793966	A	G
12	rs11537648	96794116	A	T
12	rs377133543	96794318	C	G
12	rs529141963	96794376	G	C
12	rs567112008	96794545	C	T
12	rs567884937	96794824	C	T
12	rs535289831	96794838	T	C
12	rs150533907	96795143	C	T
12	rs79997415	96795283	G	T
12	rs71460348	96795322	C	T
12	rs71460349	96795493	G	A
12	rs541005585	96796133	T	G
12	rs150057532	96796463	A	G
12	rs573214988	96796891	A	G
12	rs534818081	96796892	T	C
12	rs142370927	96797049	T	C
12	rs573916217	96797162	A	G
12	rs565304653	96797223	G	C
12	rs12819173	96797356	A	G
12	rs185289999	96797668	A	T
12	rs575155745	96798085	T	C
12	rs527813090	96798599	G	A
12	rs76480002	96798612	A	G
12	rs60041309	96798679	C	T
12	rs140409618	96798724	G	A
12	rs7138538	96798809	T	G
12	rs35833161	96798851	T	C
12	rs12819670	96799031	T	A
12	rs552112508	96799200	T	C
12	rs564244359	96799272	A	T
12	rs536580039	96799402	C	T
12	rs35854039	96799417	T	A
12	rs4762301	96799513	A	G
12	rs577026920	96799521	A	G
12	rs145720323	96799598	C	G
12	rs187295576	96799634	T	C
12	rs192052777	96799803	G	A
12	rs11108491	96800118	A	C
12	rs548316624	96800180	C	T
12	rs142732996	96800247	G	A
12	rs535675085	96800436	T	A
12	rs147519120	96800499	C	G
12	rs528769202	96800745	A	G
12	rs554424873	96800781	G	A
12	rs80312884	96801142	C	T
12	rs55682322	96801217	T	C
12	rs527473029	96801265	T	C
12	rs146741042	96801340	T	C
12	rs191153106	96801390	T	C
12	rs568033734	96801407	A	G
12	rs12810337	96801448	G	A
12	rs140868926	96801831	G	A
12	rs11614799	96801993	G	A
12	rs10777794	96802053	C	G
12	rs11832122	96802164	A	G
12	rs145783667	96802229	T	C
12	rs138642724	96802304	A	G
12	rs558013113	96802428	A	T
12	rs576184194	96802457	T	C
12	rs558905590	96802595	G	A
12	rs146956481	96802687	C	G
12	rs184020967	96802833	C	T
12	rs534979476	96802863	A	G
12	rs11108492	96802967	G	T
12	rs7296534	96803111	C	T
12	rs7311083	96803112	A	G
12	rs7310739	96803113	G	A
12	rs180796887	96803118	C	T
12	rs144312935	96803197	T	C
12	rs142230603	96803556	T	C
12	rs539068032	96803586	C	T
12	rs146311211	96803599	T	C
12	rs78066604	96803749	G	A
12	rs79139165	96803821	A	T
12	rs12231846	96804097	G	A
12	rs182944851	96804236	C	T
12	rs1530160	96804436	C	T
12	rs190226855	96804514	T	C
12	rs1530161	96804649	G	A
12	rs139729255	96804788	A	G
12	rs11108493	96804930	A	G
12	rs1345014	96805151	G	T
12	rs368584045	96805294	A	C
12	rs1345015	96805300	T	A
12	rs541881082	96805339	C	T
12	rs144981962	96805560	A	G
12	rs149120395	96805563	T	C
12	rs1972882	96805568	T	C
12	rs144491836	96805606	C	G
12	rs550705558	96805635	A	G
12	rs147783101	96805663	T	C
12	rs536365415	96805702	T	C
12	rs183721869	96805799	A	G
12	rs11108494	96805955	A	G
12	rs562677911	96806418	G	A
12	rs568629112	96806807	G	A
12	rs11615754	96806866	C	T
12	rs75239475	96806904	G	T
12	rs576486400	96806998	G	C
12	rs1470105	96807085	G	A
12	rs1470106	96807117	A	T
12	rs1011713	96807157	G	C
12	rs1470107	96807180	C	T
12	rs115981553	96807221	G	A
12	rs7963530	96807289	A	G
12	rs562766599	96807358	G	C
12	rs11613732	96807482	T	C
12	rs527777196	96807696	G	A
12	rs11613337	96807837	A	T
12	rs11108495	96807917	C	T
12	rs11615224	96808030	C	A
12	rs144220093	96808043	C	T
12	rs559564773	96808228	C	T
12	rs553797416	96808258	G	A
12	rs572171872	96808321	C	T
12	rs75118620	96808385	A	G
12	rs142326449	96808450	C	T
12	rs150569332	96808456	G	A
12	rs140499799	96808540	A	C
12	rs111451567	96808651	C	T
12	rs139715972	96809000	A	G
12	rs570588738	96809308	C	T
12	rs537396268	96809396	G	A
12	rs563954641	96809562	T	C
12	rs10745760	96809669	G	T
12	rs547044738	96809872	G	A
12	rs7132619	96809924	G	A
12	rs569285972	96809996	T	C
12	rs561445240	96810397	C	T
12	rs75327001	96810469	C	T
12	rs117944284	96810491	T	C
12	rs4643117	96810511	A	G
12	rs546492696	96810610	A	G
12	rs35136470	96810612	G	T
12	rs191211772	96810805	C	A
12	rs143027551	96810832	G	A
12	rs183001163	96810888	T	G
12	rs540887269	96811061	T	C
12	rs61939093	96811105	G	A
12	rs184639895	96811133	A	G
12	rs7973098	96811281	C	T
12	rs532412445	96811304	G	A
12	rs10745761	96811365	G	A
12	rs10745762	96811378	C	T
12	rs10745763	96811386	T	G
12	rs149389042	96811552	G	C
12	rs80057461	96811564	C	G
12	rs7958659	96811664	C	G
12	rs7958686	96811783	C	A
12	rs139933556	96811832	T	C
12	rs7961658	96811974	T	A
12	rs11108496	96812037	T	C
12	rs1902753	96812261	G	A
12	rs150943844	96812344	G	T
12	rs576967203	96812373	G	C
12	rs529986322	96812444	G	A
12	rs75690955	96812894	A	G
12	rs1971831	96812922	G	A
12	rs7300746	96813092	T	G
12	rs149656041	96813400	T	G
12	rs77012067	96813403	A	C
12	rs6538710	96813417	G	A
12	rs10777795	96813473	G	T
12	rs112882964	96813530	A	G
12	rs182020660	96813620	T	C
12	rs145816319	96813695	G	C
12	rs12371531	96813813	T	G
12	rs146603199	96813847	G	A
12	rs7304605	96813866	A	C
12	rs7304724	96813907	C	T
12	rs11108497	96813955	C	T
12	rs79362077	96813993	T	C
12	rs76336325	96814057	C	T
12	rs75904194	96814312	T	C
12	rs78406048	96814323	T	C
12	rs7305350	96814462	G	A
12	rs7305908	96814609	A	G
12	rs3847873	96815003	A	G
12	rs11108498	96815069	T	C
12	rs74470162	96815074	T	G
12	rs559354059	96815159	T	C
12	rs545548872	96815235	G	A
12	rs138410512	96815260	A	G
12	rs180867328	96815389	G	C
12	rs374801913	96815439	T	C
12	rs11108499	96815527	C	T
12	rs554984053	96815548	T	G
12	rs573307023	96815563	G	C
12	rs139661802	96815787	G	A
12	rs77346861	96815832	T	C
12	rs149547448	96815955	T	C
12	rs117425116	96816069	C	A
12	rs76998940	96816439	T	G
12	rs116932855	96816512	G	A
12	rs12582846	96816689	A	G
12	rs532536775	96816715	A	G
12	rs74622270	96816730	T	C
12	rs148679057	96816768	T	C
12	rs528374172	96816784	T	C
12	rs12582855	96816795	A	G
12	rs146173200	96816857	T	C
12	rs193009990	96816862	A	G
12	rs144029558	96816874	A	G
12	rs183601253	96816933	A	G
12	rs186516420	96816987	C	T
12	rs79363151	96817059	A	G
12	rs75505873	96817133	A	G
12	rs190765400	96817399	T	C
12	rs2028385	96817422	G	A
12	rs146619728	96817734	T	C
12	rs77897359	96817755	G	C
12	rs141037348	96817794	T	A
12	rs185469982	96817941	T	C
12	rs145867583	96818007	T	C
12	rs189529608	96818036	A	G
12	rs148999668	96818060	T	C
12	rs143663766	96818191	G	A
12	rs35471994	96818272	T	C
12	rs554254155	96818391	T	C
12	rs187138845	96818459	C	T
12	rs192420910	96818575	A	G
12	rs183428145	96818668	A	G
12	rs187147859	96818713	A	G
12	rs552777825	96818885	A	G
12	rs531747053	96818917	A	G
12	rs190547501	96819056	T	G
12	rs76252809	96819090	A	G
12	rs142484779	96819155	T	C
12	rs11108500	96819204	A	G
12	rs76922134	96819219	A	T
12	rs187065353	96819238	T	G
12	rs139099970	96819400	G	T
12	rs71460351	96819423	A	G
12	rs150555685	96819718	T	C
12	rs565936180	96819772	T	C
12	rs117029018	96819776	C	T
12	rs115238803	96820014	C	T
12	rs138656165	96820169	A	G
12	rs149320415	96820185	A	C
12	rs74643822	96820209	G	A
12	rs7956927	96820815	A	G
12	rs574161152	96820889	A	G
12	rs541578607	96820901	T	C
12	rs530880150	96821042	T	C
12	rs567717829	96821059	C	T
12	rs78667472	96821080	T	A
12	rs145971628	96821219	T	C
12	rs4762148	96821251	A	T
12	rs7957408	96821296	G	A
12	rs75170043	96821442	A	T
12	rs565863241	96821564	T	A
12	rs7972539	96821569	T	A
12	rs539081504	96821596	A	G
12	rs75238801	96821780	G	A
12	rs552747750	96821853	C	G
12	rs557710085	96822043	T	G
12	rs151291284	96822117	T	G
12	rs79746006	96822407	G	A
12	rs145637264	96822496	G	A
12	rs10860031	96822535	T	C
12	rs190357332	96822551	C	G
12	rs571338063	96822793	A	G
12	rs146273376	96822846	T	G
12	rs148946901	96822905	A	G
12	rs78850210	96822987	A	C
12	rs576905026	96823051	G	C
12	rs563139880	96823106	C	G
12	rs2368051	96823125	C	T
12	rs117251328	96823132	G	A
12	rs148241452	96823311	G	A
12	rs187200415	96823344	T	C
12	rs141385571	96823369	C	T
12	rs118104795	96823499	G	A
12	rs146269482	96823518	G	A
12	rs74701419	96823640	T	C
12	rs534216265	96823814	C	T
12	rs7303676	96823827	T	C
12	rs17314200	96823878	G	A
12	rs61939125	96823960	G	C
12	rs76388676	96824044	C	G
12	rs554461457	96824091	C	A
12	rs75152930	96824139	C	G
12	rs117991665	96824162	G	T
12	rs185372334	96824259	T	A
12	rs148557817	96824325	C	T
12	rs182533180	96824552	C	T
12	rs140994700	96824763	T	C
12	rs558912193	96824781	T	C
12	rs183914485	96824831	T	A
12	rs529843654	96824893	T	C
12	rs140345212	96825123	T	G
12	rs192067195	96825147	G	C
12	rs59912069	96825346	G	C
12	rs538134832	96825367	T	C
12	rs188634421	96825739	T	G
12	rs191931427	96825742	T	C
12	rs531746995	96825744	G	C
12	rs2125104	96825789	A	G
12	rs538011257	96825969	A	G
12	rs545498812	96826150	T	C
12	rs7312607	96826170	C	A
12	rs139068462	96826189	A	G
12	rs144016593	96826196	C	A
12	rs57414727	96826244	G	A
12	rs2368053	96826250	T	C
12	rs56394849	96826393	G	A
12	rs553605645	96826416	T	A
12	rs12826484	96826439	T	C
12	rs187289358	96826461	C	T
12	rs10860032	96826611	A	G
12	rs12827096	96826757	G	C
12	rs181537510	96826840	T	C
12	rs572295002	96827031	G	C
12	rs10128851	96827093	T	C
12	rs186054713	96827104	C	G
12	rs111890440	96827293	A	G
12	rs11108505	96827421	G	A
12	rs559259316	96827469	C	T
12	rs527916878	96827560	A	G
12	rs538114924	96827884	T	C
12	rs371402800	96827986	T	C
12	rs73235140	96828112	T	C
12	rs4762150	96828517	G	A
12	rs77680782	96828816	C	G
12	rs11108506	96828896	G	A
12	rs77783304	96829106	G	A
12	rs532779101	96829152	T	C
12	rs554871587	96829186	T	G
12	rs558649156	96829301	C	T
12	rs118038411	96829321	A	G
12	rs182678699	96829332	G	A
12	rs61939128	96829341	C	A
12	rs7968243	96829387	T	G
12	rs79259797	96829490	T	C
12	rs183022622	96829514	T	C
12	rs143430890	96829685	G	A
12	rs117430053	96829718	G	A
12	rs554928581	96829822	G	C
12	rs75269033	96830010	A	G
12	rs138028917	96830021	C	A
12	rs192673804	96830195	T	C
12	rs554792597	96830240	A	T
12	rs74712095	96830247	T	A
12	rs189319305	96830270	C	T
12	rs7307248	96830278	T	C
12	rs78232671	96830686	C	A
12	rs76463815	96830768	T	A
12	rs78062193	96830926	G	A
12	rs80237348	96830956	C	A
12	rs17025408	96831209	T	C
12	rs187943495	96831210	A	G
12	rs567731431	96831294	T	C
12	rs571790649	96831365	T	C
12	rs368175091	96831403	C	T
12	rs191762062	96831424	A	G
12	rs183585805	96831558	A	G
12	rs572516408	96831632	T	C
12	rs535112084	96831724	A	G
12	rs116283125	96831786	A	G
12	rs192801594	96831858	G	A
12	rs186504767	96832159	T	A
12	rs190496480	96832891	A	G
12	rs150306360	96832919	C	T
12	rs6538711	96832936	A	T
12	rs535200512	96832937	T	C
12	rs553730024	96832958	C	G
12	rs185325938	96833104	A	G
12	rs542719441	96833139	C	A
12	rs200143923	96833195	C	A
12	rs114399037	96833496	T	A
12	rs78641335	96833498	A	T
12	rs571952041	96833615	C	T
12	rs61939129	96833790	T	C
12	rs540870894	96833803	A	G
12	rs181090807	96833988	T	C
12	rs371479679	96833995	T	G
12	rs542628902	96834004	G	A
12	rs188143326	96834072	A	G
12	rs17314444	96834096	C	T
12	rs566670989	96834305	T	C
12	rs144769890	96834489	T	C
12	rs183676227	96834567	T	G
12	rs562887841	96834804	A	G
12	rs148170402	96834918	A	G
12	rs575461965	96835094	A	G
12	rs143738784	96835429	A	G
12	rs117512078	96835678	C	A
12	rs191919565	96835690	A	C
12	rs146334258	96835740	C	G
12	rs11108507	96836030	G	T
12	rs17025418	96836126	C	T
12	rs560451663	96836195	T	A
12	rs531569494	96836274	T	C
12	rs553954045	96836418	A	G
12	rs112475069	96836475	G	A
12	rs73372411	96836575	C	T
12	rs555869075	96836611	A	G
12	rs189015447	96836726	G	A
12	rs117081634	96836933	G	A
12	rs527461219	96837033	T	C
12	rs148910964	96837141	A	G
12	rs368790366	96837370	A	G
12	rs192208522	96837376	G	C
12	rs527509556	96837748	T	A
12	rs552072924	96837765	C	T
12	rs11612466	96838120	G	A
12	rs556099248	96838146	T	C
12	rs147573587	96838201	A	G
12	rs141971830	96838214	T	C
12	rs145716357	96838310	A	C
12	rs11108508	96838322	C	T
12	rs138744634	96838329	T	C
12	rs565816794	96838380	C	T
12	rs76621189	96838546	T	C
12	rs61939130	96838765	T	G
12	rs551210332	96839460	G	C
12	rs187437498	96839700	T	C
12	rs192724750	96839812	A	C
12	rs183696262	96839870	C	G
12	rs35423473	96839993	A	G
12	rs563416314	96840059	C	T
12	rs12578918	96840077	A	C
12	rs12581418	96840169	G	A
12	rs146292256	96840240	T	C
12	rs538697154	96840389	A	G
12	rs184702969	96840401	T	C
12	rs34426264	96840414	G	A
12	rs79176224	96840426	G	A
12	rs149921068	96840561	C	T
12	rs113343851	96840781	C	T
12	rs542763779	96840835	T	C
12	rs571310076	96841040	A	G
12	rs542626677	96841257	A	C
12	rs144216087	96841263	C	T
12	rs78345397	96841457	G	A
12	rs185469754	96841821	T	C
12	rs7135862	96841846	C	T
12	rs189460265	96841939	C	T
12	rs7305304	96842104	G	A
12	rs190506246	96842252	G	A
12	rs181052452	96842462	C	T
12	rs186615634	96842660	A	G
12	rs572436136	96843052	C	T
12	rs1982220	96843131	G	A
12	rs1982219	96843138	G	A
12	rs143648948	96843297	T	C
12	rs574717779	96843489	C	A
12	rs76411986	96843563	T	C
12	rs147182936	96843590	G	A
12	rs11108511	96843631	A	C
12	rs527596380	96843843	G	T
12	rs183388953	96843892	T	C
12	rs140644034	96843899	T	C
12	rs187390434	96844116	T	A
12	rs117349503	96844295	T	C
12	rs549359388	96844321	A	G
12	rs149867529	96844509	C	T
12	rs78391428	96844525	A	T
12	rs570356054	96844576	G	A
12	rs553404996	96844973	A	C
12	rs77825145	96845011	G	A
12	rs118051172	96845135	G	C
12	rs114303176	96845282	A	G
12	rs79716489	96845512	C	A
12	rs10860034	96845514	A	C
12	rs577710768	96845516	C	A
12	rs10860035	96845722	C	A
12	rs145127352	96845792	T	C
12	rs188378015	96845831	G	C
12	rs146840784	96845868	C	A
12	rs117524743	96845870	A	G
12	rs192257725	96845903	C	T
12	rs76625416	96845904	A	G
12	rs61939132	96845914	G	A
12	rs117143804	96845995	G	A
12	rs115865510	96846100	T	C
12	rs75749902	96846187	C	T
12	rs11108514	96846359	C	T
12	rs4762303	96846372	A	G
12	rs12578607	96846554	G	A
12	rs184738674	96846584	T	C
12	rs10860036	96846622	G	A
12	rs529971472	96846724	T	C
12	rs12581114	96846751	A	G
12	rs549410261	96846791	A	T
12	rs12578873	96846871	T	A
12	rs11613511	96846880	A	G
12	rs12578880	96846917	G	A
12	rs138817842	96846920	G	A
12	rs557226988	96846951	C	T
12	rs74764853	96847000	A	G
12	rs118078955	96847035	G	A
12	rs552302869	96847088	A	G
12	rs144618817	96847352	C	T
12	rs74987631	96847468	A	G
12	rs572847831	96847512	G	T
12	rs73235148	96847739	C	G
12	rs61939133	96847802	C	G
12	rs560686004	96847843	T	C
12	rs117233981	96848012	T	C
12	rs11611093	96848128	T	C
12	rs11615080	96848152	G	A
12	rs117269984	96848198	G	A
12	rs60530659	96848348	T	C
12	rs187982955	96848429	A	G
12	rs7309220	96848514	C	G
12	rs7309143	96848651	T	C
12	rs76210740	96848682	G	A
12	rs76677760	96849345	A	G
12	rs543856980	96849440	A	G
12	rs562557315	96849452	C	A
12	rs75813056	96849589	G	C
12	rs150024360	96849673	T	C
12	rs113918834	96849746	T	C
12	rs145420260	96849776	T	C
12	rs533831827	96849788	T	C
12	rs149208523	96849881	T	C
12	rs4337085	96849993	G	A
12	rs61939134	96850099	C	T
12	rs1371666	96850432	A	T
12	rs41382250	96850510	G	C
12	rs540152432	96850697	G	A
12	rs148292876	96850796	A	G
12	rs41360344	96850809	C	G
12	rs117442596	96851159	G	A
12	rs77130704	96851247	T	G
12	rs12580954	96851315	T	G
12	rs115502447	96851528	C	T
12	rs7136467	96851549	G	A
12	rs76516783	96851602	G	A
12	rs77000179	96851689	T	G
12	rs4762151	96851747	A	T
12	rs12425549	96851978	T	C
12	rs539360335	96852085	C	T
12	rs118120016	96852220	A	G
12	rs76175583	96852225	A	T
12	rs150764131	96852292	C	T
12	rs184592047	96852412	G	T
12	rs535646872	96852609	T	C
12	rs192867482	96852610	A	G
12	rs77258666	96852692	A	G
12	rs572320345	96852715	C	T
12	rs545749716	96852731	T	C
12	rs11108521	96852762	T	C
12	rs577203989	96852796	A	G
12	rs577707504	96852830	T	C
12	rs190011442	96852935	T	C
12	rs371941920	96853000	G	A
12	rs73372430	96853002	G	A
12	rs546688479	96853016	G	A
12	rs565079680	96853058	G	A
12	rs142932911	96853118	A	C
12	rs11838177	96853145	C	T
12	rs11108523	96853488	T	C
12	rs11614023	96853511	T	C
12	rs538604622	96853588	G	A
12	rs10777796	96853684	G	A
12	rs571113970	96853720	C	T
12	rs373191643	96854000	A	G
12	rs147023947	96854018	T	C
12	rs180980291	96854066	A	T
12	rs142416578	96854097	C	T
12	rs554827979	96854465	T	C
12	rs183418747	96854815	T	C
12	rs10860037	96854917	C	T
12	rs11108525	96854943	T	C
12	rs73235152	96854974	A	C
12	rs571360093	96854977	G	C
12	rs186778148	96855015	A	G
12	rs535850536	96855286	A	G
12	rs191613213	96855427	T	C
12	rs4114854	96855469	A	G
12	rs117332589	96855570	T	C
12	rs531390015	96855571	A	G
12	rs12426756	96855599	A	G
12	rs183127882	96855623	G	C
12	rs11108526	96855770	T	C
12	rs112211603	96855961	G	A
12	rs185602197	96856026	C	T
12	rs75582070	96856041	T	C
12	rs557888605	96856135	T	G
12	rs10777797	96856310	T	C
12	rs571027488	96856409	G	A
12	rs146173310	96856714	T	C
12	rs12427133	96856715	A	G
12	rs10860038	96856766	G	A
12	rs149477472	96856925	G	A
12	rs12423565	96857078	C	T
12	rs78060992	96857112	T	C
12	rs11108527	96857327	C	T
12	rs7131980	96857496	G	C
12	rs145360427	96857498	A	G
12	rs190628850	96857522	A	G
12	rs551842261	96857782	G	A
12	rs79266279	96858236	G	T
12	rs12423247	96858362	T	A
12	rs76707678	96858496	C	T
12	rs190255962	96858801	G	A
12	rs12426172	96858828	A	G
12	rs12426182	96858942	A	G
12	rs183948672	96859200	G	A
12	rs17025443	96859269	G	A
12	rs193080622	96859299	A	C
12	rs118097631	96859354	C	T
12	rs187145075	96859512	A	G
12	rs141837347	96859690	A	C
12	rs180950639	96860053	A	C
12	rs559268404	96860097	T	A
12	rs540368617	96860212	C	T
12	rs190514999	96860236	A	G
12	rs563546385	96860344	G	A
12	rs190545608	96860570	A	C
12	rs139490488	96860721	T	C
12	rs181086617	96860734	T	A
12	rs554893162	96860827	T	G
12	rs147500458	96860888	T	C
12	rs12426901	96860940	A	C
12	rs544244829	96860990	T	C
12	rs546799659	96861184	C	T
12	rs935031	96861370	A	G
12	rs935032	96861403	T	C
12	rs566852449	96861408	G	A
12	rs561142496	96861868	A	G
12	rs746400	96861892	G	A
12	rs148720120	96861907	T	C
12	rs11108530	96861924	A	G
12	rs140481781	96862263	T	C
12	rs555957443	96862320	T	C
12	rs544031029	96862389	T	G
12	rs2368098	96862413	C	T
12	rs145547838	96862430	T	C
12	rs138064337	96862474	A	G
12	rs148224214	96863019	A	G
12	rs184501705	96863078	A	G
12	rs61939136	96863143	G	A
12	rs550352590	96863159	C	T
12	rs11108531	96863196	T	C
12	rs190617098	96863362	A	G
12	rs7134645	96863369	G	A
12	rs12422516	96863704	G	C
12	rs553671810	96863755	G	C
12	rs138470046	96863891	G	A
12	rs75097196	96864120	C	G
12	rs35845918	96864227	C	T
12	rs35731322	96864385	T	C
12	rs34905755	96864426	G	A
12	rs34549352	96864465	A	G
12	rs34982927	96864526	C	T
12	rs567648325	96864744	G	T
12	rs543471299	96864746	G	T
12	rs34218688	96864751	G	T
12	rs553246523	96864782	T	C
12	rs146737428	96864855	T	C
12	rs140345245	96864882	A	G
12	rs7297598	96864984	C	A
12	rs11108532	96865807	C	T
12	rs7953806	96865875	A	T
12	rs569729361	96865978	A	G
12	rs7953936	96865979	T	C
12	rs7967631	96866130	T	G
12	rs186452292	96866276	A	G
12	rs7954377	96866314	C	T
12	rs141271374	96866343	G	T
12	rs7967678	96866365	G	C
12	rs137964106	96866503	A	G
12	rs567381109	96866522	A	G
12	rs11108533	96866778	C	T
12	rs11108534	96866902	G	A
12	rs10860040	96867026	T	A
12	rs10860041	96867071	G	A
12	rs10860042	96867171	C	A
12	rs79189453	96867333	G	T
12	rs7307047	96867438	C	G
12	rs12579721	96867520	T	C
12	rs12579723	96867570	T	C
12	rs12582292	96867586	G	A
12	rs12582303	96867639	C	A
12	rs76999920	96867730	A	C
12	rs113838072	96867735	C	G
12	rs7132929	96867850	T	C
12	rs7969223	96868193	C	T
12	rs7954298	96868196	T	C
12	rs71460354	96868208	G	A
12	rs536511620	96868210	G	A
12	rs118062976	96868396	T	C
12	rs186505959	96868513	G	A
12	rs7954769	96868531	T	C
12	rs139246846	96868578	C	G
12	rs117930461	96868598	A	G
12	rs117186952	96868634	T	C
12	rs7304965	96868661	A	T
12	rs538342688	96868710	T	C
12	rs7134002	96868735	T	C
12	rs183570091	96868798	T	C
12	rs7134230	96868799	A	G
12	rs7308341	96868972	G	T
12	rs183280037	96868980	G	C
12	rs527983561	96869038	T	C
12	rs80265135	96869188	G	A
12	rs117973967	96869255	A	G
12	rs576616190	96869281	A	C
12	rs12298797	96869357	T	C
12	rs7958800	96869376	A	G
12	rs7958613	96869424	G	A
12	rs191374762	96869704	A	G
12	rs7959311	96869737	T	G
12	rs6538712	96869814	C	A
12	rs184632340	96869864	T	A
12	rs7976946	96869905	C	T
12	rs530294061	96869916	T	C
12	rs564740418	96869972	G	A
12	rs7977157	96870026	C	T
12	rs9788028	96870100	A	G
12	rs9788119	96870296	C	T
12	rs9788120	96870335	C	T
12	rs544953111	96870525	C	G
12	rs9788032	96870531	A	G
12	rs529050863	96870661	G	T
12	rs12825936	96870795	G	A
12	rs569654142	96870803	A	G
12	rs9788052	96870815	A	G
12	rs568193696	96870855	A	G
12	rs12831076	96870895	T	C
12	rs118054780	96870953	A	G
12	rs529196320	96871016	T	C
12	rs7952985	96871207	C	T
12	rs7966362	96871256	T	C
12	rs548975386	96871397	C	T
12	rs7966731	96871649	G	A
12	rs12579551	96871880	T	C
12	rs142784018	96872067	G	C
12	rs6538713	96872267	T	G
12	rs553271438	96872457	C	A
12	rs11108535	96872733	G	A
12	rs542689312	96872808	T	C
12	rs146049609	96872971	T	C
12	rs140095300	96873085	T	G
12	rs6538714	96873189	A	T
12	rs6538715	96873418	A	C
12	rs6538716	96873431	C	T
12	rs542476697	96873661	G	T
12	rs6538717	96873714	A	G
12	rs9788126	96873949	T	C
12	rs10466999	96873955	T	C
12	rs139732125	96874175	T	C
12	rs7314097	96874278	T	C
12	rs564668097	96874432	A	T
12	rs576402521	96874459	T	G
12	rs111593747	96874474	T	C
12	rs563159062	96874482	T	C
12	rs7303647	96874907	C	T
12	rs536151631	96874913	T	C
12	rs12578183	96874953	C	A
12	rs373612503	96874966	T	C
12	rs12580643	96875042	T	C
12	rs552817754	96875157	A	C
12	rs7969046	96875249	C	T
12	rs187137796	96875373	G	T
12	rs138488334	96875482	A	G
12	rs556482646	96875704	G	T
12	rs546370597	96875792	T	C
12	rs117119111	96875836	A	G
12	rs529238559	96875981	C	G
12	rs138811300	96876032	G	A
12	rs566384159	96876050	T	C
12	rs79670265	96876285	T	C
12	rs56763443	96876367	T	C
12	rs10466951	96876526	A	G
12	rs193010582	96876723	T	A
12	rs147400238	96876730	A	G
12	rs564430621	96876765	A	G
12	rs549959241	96876974	G	A
12	rs77587594	96877247	T	A
12	rs545018976	96877356	A	G
12	rs145293826	96877596	T	C
12	rs565795654	96877615	T	C
12	rs117288861	96877705	T	A
12	rs75889358	96877757	T	C
12	rs180834258	96877800	C	G
12	rs553018784	96877815	A	G
12	rs75579791	96877959	T	C
12	rs10777798	96878082	G	C
12	rs533056610	96878092	C	T
12	rs145525561	96878102	A	G
12	rs6538718	96878582	A	G
12	rs188290470	96878591	A	G
12	rs181939085	96878597	G	C
12	rs567576210	96878636	A	G
12	rs7294675	96878642	G	T
12	rs566130151	96878865	T	C
12	rs35348906	96878867	A	G
12	rs76437796	96879059	G	T
12	rs145167273	96879103	A	G
12	rs569481379	96879131	G	A
12	rs111399013	96879141	C	T
12	rs11108538	96879306	G	A
12	rs75482470	96879505	C	T
12	rs7977674	96879675	T	A
12	rs566984998	96879765	A	C
12	rs79793412	96879793	C	T
12	rs2111144	96879817	G	T
12	rs536065104	96879894	C	T
12	rs200662062	96879903	C	T
12	rs572613814	96879922	C	T
12	rs532824401	96879957	C	T
12	rs563117804	96879968	G	T
12	rs111908028	96880024	G	T
12	rs11838319	96880036	G	A
12	rs138102442	96880082	A	G
12	rs3858655	96880242	A	C
12	rs554347462	96880308	C	T
12	rs61940377	96880353	A	T
12	rs3858656	96880553	G	A
12	rs4091651	96880756	G	A
12	rs148683833	96880804	T	C
12	rs570295984	96880828	T	C
12	rs118047793	96880955	T	C
12	rs11834364	96881431	G	C
12	rs11108539	96881489	G	A
12	rs529277771	96881589	T	A
12	rs10431436	96881736	C	T
12	rs187135521	96881798	A	G
12	rs558329061	96881963	T	C
12	rs531435876	96882479	T	C
12	rs112682843	96882487	C	T
12	rs79710926	96882616	T	C
12	rs7315210	96882865	T	G
12	rs146882718	96883104	C	T
12	rs3825265	96883245	C	G
12	rs149002681	96883246	C	T
12	rs564247084	96883299	T	C
12	rs3809198	96883306	A	C
12	rs3809197	96883418	T	C
12	rs117115963	96883627	A	G
12	rs73235163	96883825	G	A
12	rs181715034	96883842	G	A
12	rs541098470	96883867	A	G
12	rs185681901	96883938	T	C
12	rs567496239	96884033	A	G
12	rs181079431	96884449	A	G
12	rs559353620	96884600	G	A
12	rs10860045	96884662	G	A
12	rs549240459	96884697	G	A
12	rs185554932	96884861	G	A
12	rs113811897	96884918	A	G
12	rs61940378	96885023	T	G
12	rs182987127	96885267	A	G
12	rs138668091	96885325	G	A
12	rs12305531	96885379	G	A
12	rs188734606	96885612	G	A
12	rs117262073	96885803	T	G
12	rs192487743	96885820	C	G
12	rs187378778	96885884	A	C
12	rs556601855	96885891	G	A
12	rs28409536	96886051	C	T
12	rs73235035	96886208	G	C
12	rs544821955	96886299	G	C
12	rs77763964	96886433	G	A
12	rs7312763	96886542	G	A
12	rs567783569	96886618	G	A
12	rs534852440	96886632	T	C
12	rs79268928	96886855	C	T
12	rs11108543	96886876	G	A
12	rs12322728	96886943	A	C
12	rs12322730	96886954	A	C
12	rs79887017	96887258	G	A
12	rs558514843	96887267	C	T
12	rs76363313	96887302	T	G
12	rs143833584	96887358	T	C
12	rs11108544	96887569	G	C
12	rs78891551	96887979	C	G
12	rs188834883	96888049	T	C
12	rs7298412	96888224	A	G
12	rs185886266	96888325	T	C
12	rs142345365	96888326	A	G
12	rs536132295	96888373	C	A
12	rs2368099	96888585	A	G
12	rs190807862	96888650	A	G
12	rs532647735	96888739	A	G
12	rs2368100	96888803	G	A
12	rs74478094	96888869	T	A
12	rs537123006	96889140	T	C
12	rs534716230	96889179	A	G
12	rs190580988	96889204	A	G
12	rs138072176	96889254	A	G
12	rs55875930	96889900	G	A
12	rs148561841	96889904	G	A
12	rs6538720	96889940	C	T
12	rs192821548	96889961	T	C
12	rs2043951	96890101	G	T
12	rs11108546	96890435	G	C
12	rs183046289	96890466	C	T
12	rs6538721	96890588	G	A
12	rs4762304	96890634	T	G
12	rs12300396	96890820	C	T
12	rs184619119	96891183	G	C
12	rs75211397	96891514	A	G
12	rs537319789	96891563	G	A
12	rs142897427	96891568	A	G
12	rs7311745	96891719	G	A
12	rs528637222	96892054	G	A
12	rs189989040	96892538	G	A
12	rs77397795	96892655	G	A
12	rs11108548	96892736	A	T
12	rs540612443	96892765	C	T
12	rs577532813	96892895	T	C
12	rs563078607	96892896	A	G
12	rs547904334	96893170	G	A
12	rs11108549	96893209	T	A
12	rs10860046	96893324	A	G
12	rs544819977	96893394	A	T
12	rs552309034	96893616	T	C
12	rs7135221	96893617	A	G
12	rs144629032	96893653	A	G
12	rs183909826	96893767	T	A
12	rs2368101	96893775	A	G
12	rs186814269	96893958	T	C
12	rs117578509	96894223	G	T
12	rs7959767	96894295	C	G
12	rs539235505	98809360	C	T
12	rs117767550	98809414	T	G
12	rs189675833	98809537	G	A
12	rs192045657	98809973	T	A
12	rs76446173	98810008	C	G
12	rs10777934	98810272	C	T
12	rs7955167	98810306	A	G
12	rs531899842	98810381	G	A
12	rs546428410	98810433	G	A
12	rs7134296	98810635	C	A
12	rs529019670	98810681	G	C
12	rs4762488	98810769	C	T
12	rs569864157	98811088	A	G
12	rs74915832	98811352	A	C
12	rs541074598	98811388	T	G
12	rs12819710	98811405	A	G
12	rs76074016	98811462	T	C
12	rs79670444	98811653	A	G
12	rs143102649	98811674	A	C
12	rs75889790	98811687	C	G
12	rs78521227	98811701	T	C
12	rs117636137	98811708	T	C
12	rs188160540	98811788	T	G
12	rs578229222	98812620	T	C
12	rs17227563	98812864	A	G
12	rs146110006	98812995	C	T
12	rs189175948	98813026	C	T
12	rs10492291	98813103	G	A
12	rs149797835	98813321	A	G
12	rs189766812	98813459	G	A
12	rs181191294	98813695	C	A
12	rs77325874	98813697	A	G
12	rs145782567	98813846	A	G
12	rs533826020	98814005	T	C
12	rs11612905	98814172	G	T
12	rs79735079	98814200	A	C
12	rs55971807	98814252	A	G
12	rs551320568	98814275	T	C
12	rs79908118	98814288	C	T
12	rs533537511	98814324	G	C
12	rs4762489	98814464	A	G
12	rs574254669	98814660	A	G
12	rs12579691	98814694	A	G
12	rs7137451	98814777	C	T
12	rs577316475	98814888	T	C
12	rs530532076	98815013	A	G
12	rs138520191	98815077	T	C
12	rs575041557	98815246	A	C
12	rs146167303	98815331	A	C
12	rs117026106	98815478	T	C
12	rs565842471	98815511	T	A
12	rs181902803	98815630	A	G
12	rs61498583	98815718	T	C
12	rs2098393	98815719	A	G
12	rs189718745	98816106	C	G
12	rs141542072	98816137	C	T
12	rs182065096	98816263	T	C
12	rs187907231	98816324	A	G
12	rs574417948	98816560	T	C
12	rs535206861	98816647	T	C
12	rs7954815	98817239	A	G
12	rs2160917	98817430	C	T
12	rs145467016	98817506	T	C
12	rs565697038	98817507	A	G
12	rs147232329	98817519	A	G
12	rs184904562	98817697	A	G
12	rs4762206	98817803	A	G
12	rs542928359	98817940	A	G
12	rs147649718	98818023	G	A
12	rs563509723	98818083	C	T
12	rs188523309	98818124	G	A
12	rs1468832	98818302	T	C
12	rs535279053	98818372	G	A
12	rs55889948	98818569	T	C
12	rs76217737	98818588	T	G
12	rs11109478	98818674	C	T
12	rs559408556	98818735	T	G
12	rs181046943	98818782	A	G
12	rs17028301	98819079	A	G
12	rs568751339	98819213	A	G
12	rs572838642	98819410	T	C
12	rs545159976	98819521	T	C
12	rs7978878	98819569	A	G
12	rs575525425	98819588	T	A
12	rs7978994	98819666	A	G
12	rs547319276	98819678	C	T
12	rs34822170	98820109	T	C
12	rs117633462	98820258	C	T
12	rs185500627	98820473	T	G
12	rs7954467	98820710	T	A
12	rs182343537	98820730	C	G
12	rs116841000	98820937	G	A
12	rs117248431	98820947	C	T
12	rs528521011	98821130	T	A
12	rs186571306	98821281	A	G
12	rs190657709	98821462	T	A
12	rs11829988	98821645	T	C
12	rs577174059	98821940	A	G
12	rs113334955	98821964	T	C
12	rs545496501	98822231	G	A
12	rs149437280	98822299	C	T
12	rs11609543	98822329	T	C
12	rs144769125	98822422	A	C
12	rs188345637	98822613	T	G
12	rs11610081	98823021	A	G
12	rs533206411	98823201	A	G
12	rs10860333	98823226	A	G
12	rs554083805	98823403	G	A
12	rs543117458	98823420	T	C
12	rs7301185	98823749	A	T
12	rs185845328	98823775	G	A
12	rs547001247	98823862	G	A
12	rs568104041	98823923	T	C
12	rs12814475	98824299	A	G
12	rs79867411	98824320	T	C
12	rs149747686	98824454	G	T
12	rs553017907	98824552	C	T
12	rs7970233	98824591	G	A
12	rs191049910	98824815	A	C
12	rs565758380	98824996	C	T
12	rs73380692	98824999	T	C
12	rs140367308	98825091	T	C
12	rs555483872	98825121	G	A
12	rs187649700	98825342	G	A
12	rs140780250	98825380	C	G
12	rs374469412	98825692	T	C
12	rs73140358	98825711	T	A
12	rs80258462	98825743	C	T
12	rs187467057	98825944	A	C
12	rs148198209	98825945	A	G
12	rs73140360	98826040	C	T
12	rs551227277	98826093	T	C
12	rs577938031	98826136	C	T
12	rs73140361	98826143	T	G
12	rs138265561	98826227	T	C
12	rs531180855	98826241	T	C
12	rs144026793	98826348	C	T
12	rs568763408	98826699	A	G
12	rs111508360	98826865	T	C
12	rs200063867	98826866	A	G
12	rs572699320	98826928	T	C
12	rs249835	98826966	A	G
12	rs563657459	98827036	C	A
12	rs144112344	98827403	G	A
12	rs249834	98827544	C	T
12	rs572158313	98827721	G	T
12	rs7964441	98827934	T	C
12	rs547752408	98828104	A	G
12	rs113040597	98828356	C	T
12	rs145458295	98828487	T	C
12	rs184301627	98828579	G	A
12	rs148834424	98828593	G	A
12	rs78023348	98828717	A	G
12	rs147751959	98828828	C	G
12	rs542008307	98828878	A	T
12	rs139251681	98828961	T	C
12	rs531649241	98828962	A	G
12	rs190813753	98829061	T	C
12	rs73136433	98829076	A	T
12	rs193053664	98829126	C	A
12	rs116923747	98829676	C	T
12	rs150441997	98829716	C	G
12	rs181381305	98829813	T	A
12	rs6538872	98830016	A	G
12	rs189541160	98830081	A	G
12	rs35595458	98830339	A	C
12	rs35011269	98830341	T	C
12	rs562009013	98830434	C	T
12	rs185872127	98830687	A	G
12	rs12825545	98831348	G	A
12	rs139011311	98831468	G	A
12	rs377276511	98831515	A	C
12	rs186345215	98831548	C	G
12	rs566120808	98831758	C	A
12	rs540072124	98831759	C	T
12	rs557557777	98831896	A	G
12	rs7967220	98832067	C	T
12	rs34056785	98832106	T	C
12	rs7967337	98832132	G	T
12	rs142598051	98832142	G	A
12	rs12809828	98832151	C	T
12	rs146904875	98832161	T	C
12	rs249833	98832189	T	C
12	rs543525841	98832292	T	C
12	rs249832	98832387	C	T
12	rs113920375	98832972	C	T
12	rs533647433	98833214	T	C
12	rs563855531	98833271	C	T
12	rs553296264	98833740	T	C
12	rs79576409	98833757	A	C
12	rs73380698	98833782	C	T
12	rs56745898	98834182	C	T
12	rs73136434	98834517	T	C
12	rs557397796	98834553	T	C
12	rs111672070	98834616	G	A
12	rs189960051	98834715	A	C
12	rs568532928	98834830	A	G
12	rs249831	98834832	G	A
12	rs180680729	98834835	T	G
12	rs249830	98834845	C	T
12	rs114215042	98834980	G	A
12	rs113698336	98834990	A	G
12	rs573375365	98835036	A	G
12	rs112655674	98835162	T	G
12	rs112114765	98835202	C	T
12	rs249829	98835213	A	G
12	rs10860334	98835306	T	C
12	rs568245718	98835408	C	A
12	rs78433682	98835560	C	T
12	rs186650231	98835635	A	G
12	rs191550358	98835746	C	A
12	rs60408399	98835870	C	T
12	rs56006940	98836010	G	A
12	rs188088490	98836259	A	G
12	rs543596942	98836282	T	G
12	rs56300117	98836369	T	G
12	rs249828	98836436	A	G
12	rs140544949	98836632	A	T
12	rs11109483	98836822	A	G
12	rs541954668	98836902	A	G
12	rs141363022	98837270	G	A
12	rs249827	98837467	T	G
12	rs71462230	98837497	C	G
12	rs112829279	98837609	A	G
12	rs147176971	98837624	G	A
12	rs144230626	98837775	A	G
12	rs182180645	98837929	T	C
12	rs147358458	98838046	C	T
12	rs187950480	98838056	A	G
12	rs76969044	98838302	A	G
12	rs35078930	98838565	A	G
12	rs142981014	98838740	C	T
12	rs829873	98838885	C	T
12	rs141071248	98838968	G	A
12	rs80056953	98839000	G	A
12	rs555718485	98839032	G	A
12	rs35394561	98839117	G	A
12	rs140622045	98839120	T	C
12	rs145619407	98839121	G	A
12	rs112076767	98839163	T	C
12	rs61931720	98839257	A	T
12	rs571163817	98839274	G	A
12	rs11609136	98839286	G	A
12	rs11613178	98839429	T	C
12	rs143627775	98839581	G	A
12	rs77443664	98839986	G	C
12	rs79768291	98840037	C	A
12	rs148031540	98840078	T	C
12	rs183765692	98840112	C	G
12	rs829874	98840615	G	A
12	rs189566372	98840732	A	T
12	rs143664432	98840779	T	A
12	rs35862094	98841075	C	A
12	rs34848872	98841080	A	T
12	rs181873403	98841157	G	A
12	rs7133144	98841375	C	T
12	rs10860335	98841430	T	C
12	rs829875	98841570	A	G
12	rs829876	98842138	T	C
12	rs829877	98842181	T	G
12	rs12582253	98842249	A	G
12	rs187234480	98842302	A	C
12	rs733180	98842588	T	C
12	rs531104625	98842843	A	G
12	rs567876717	98843061	G	A
12	rs144413797	98843336	G	A
12	rs11615472	98843523	A	G
12	rs78469022	98843549	C	T
12	rs34547315	98844145	C	T
12	rs829879	98844190	A	G
12	rs139576602	98844191	G	A
12	rs560092767	98844522	A	C
12	rs73382506	98844823	T	G
12	rs540044146	98844919	A	G
12	rs145122481	98845052	T	C
12	rs11829482	98845330	A	G
12	rs829880	98845331	T	G
12	rs12812888	98845408	G	A
12	rs549424743	98845557	C	T
12	rs533079473	98845815	T	C
12	rs844205	98846053	G	A
12	rs59406126	98846249	T	C
12	rs544090061	98846408	A	T
12	rs562206327	98846437	G	A
12	rs192921553	98846438	C	T
12	rs61931723	98846449	G	A
12	rs183617494	98846465	A	G
12	rs147979748	98846475	T	G
12	rs829860	98846535	C	G
12	rs113365084	98846552	A	G
12	rs6538873	98846659	A	G
12	rs563194763	98847237	C	T
12	rs77049707	98847284	A	G
12	rs560973963	98847300	A	G
12	rs188335476	98847552	T	A
12	rs11109485	98847652	A	T
12	rs574109298	98847715	A	C
12	rs144282691	98847889	A	G
12	rs190609992	98848059	A	G
12	rs188683995	98848247	G	A
12	rs829862	98848294	A	G
12	rs12306259	98848535	G	A
12	rs532547504	98848559	A	C
12	rs142258357	98848626	A	C
12	rs572609689	98848630	A	C
12	rs539816834	98848664	A	C
12	rs829863	98848696	T	C
12	rs528617200	98848767	T	G
12	rs142231434	98848851	A	G
12	rs182643320	98849044	A	G
12	rs117051519	98849074	A	T
12	rs57350646	98849179	C	T
12	rs528579943	98849238	C	A
12	rs12827746	98849314	T	A
12	rs550055193	98849373	A	G
12	rs112462579	98849413	A	G
12	rs11837941	98849415	G	C
12	rs574640667	98849604	A	G
12	rs143005305	98850156	C	T
12	rs829864	98850195	C	T
12	rs138528234	98850409	T	C
12	rs182742578	98850415	T	C
12	rs557686435	98850433	A	G
12	rs577254927	98850473	C	T
12	rs7954559	98850692	C	G
12	rs527997869	98850775	C	G
12	rs552703557	98850781	G	T
12	rs570990999	98850782	A	C
12	rs146404880	98850786	G	C
12	rs568171920	98850817	A	G
12	rs1096146	98850966	G	A
12	rs1096147	98850992	A	G
12	rs1096148	98851005	A	G
12	rs75258356	98851008	T	G
12	rs527962491	98851226	A	G
12	rs186983792	98851346	A	C
12	rs829865	98851368	G	A
12	rs829867	98851551	G	A
12	rs536796270	98852096	C	G
12	rs190506578	98852230	G	A
12	rs193238964	98852234	G	A
12	rs540613634	98852330	T	G
12	rs34051954	98852332	C	G
12	rs576828805	98852341	A	G
12	rs58543980	98852474	C	T
12	rs829869	98852534	T	C
12	rs189024104	98852674	G	A
12	rs148084054	98852922	T	C
12	rs560188529	98853008	T	C
12	rs113590957	98853151	A	G
12	rs544157809	98853177	T	C
12	rs141313613	98853409	C	A
12	rs185507290	98853441	C	G
12	rs61931754	98853506	G	A
12	rs567114420	98853527	T	C
12	rs73136444	98853582	G	A
12	rs4488248	98853688	C	G
12	rs150126222	98853752	T	A
12	rs74717088	98853806	G	A
12	rs541608119	98853947	T	G
12	rs140252741	98854163	C	T
12	rs73382511	98854194	T	C
12	rs865509	98854444	T	A
12	rs73136445	98854560	T	C
12	rs183016526	98855014	G	A
12	rs73136446	98855199	A	G
12	rs829901	98855362	G	C
12	rs571856388	98855391	A	G
12	rs829900	98855571	T	C
12	rs111903793	98855618	T	C
12	rs531314590	98855675	T	A
12	rs562704082	98855877	A	G
12	rs7964231	98855981	C	T
12	rs528445013	98856204	A	C
12	rs529136945	98856227	C	T
12	rs572609746	98856588	C	T
12	rs539632944	98856591	T	G
12	rs6538874	98856692	T	C
12	rs61931755	98856756	A	C
12	rs115276403	98856852	T	C
12	rs829899	98857082	C	T
12	rs530187214	98857162	T	G
12	rs192218707	98857495	C	A
12	rs576247448	98857520	A	G
12	rs556455055	98857557	T	C
12	rs829898	98857675	A	C
12	rs829897	98857952	G	T
12	rs530345422	98857977	C	T
12	rs568327049	98858398	C	T
12	rs551209345	98858753	A	G
12	rs113208084	98858879	A	G
12	rs544168512	98858889	A	C
12	rs111988497	98858901	C	G
12	rs140300658	98859118	A	G
12	rs184320492	98859245	T	C
12	rs189697723	98859485	C	T
12	rs557946325	98859613	A	T
12	rs576909070	98859819	C	A
12	rs829896	98859842	T	C
12	rs146426114	98859916	T	A
12	rs829895	98860013	C	T
12	rs549943046	98860201	A	G
12	rs829894	98860215	T	G
12	rs829893	98860389	C	G
12	rs34621482	98860423	T	C
12	rs574597083	98860459	C	A
12	rs150283515	98860627	T	C
12	rs829892	98861340	C	T
12	rs191034786	98861480	T	C
12	rs181693451	98861482	T	C
12	rs568568357	98861503	G	T
12	rs113426053	98861531	G	A
12	rs369621261	98861930	T	C
12	rs138370237	98861955	G	A
12	rs829891	98862118	A	G
12	rs540094195	98862164	T	C
12	rs7980703	98862298	G	C
12	rs829890	98862428	C	T
12	rs7316828	98862574	G	A
12	rs552987861	98862578	A	G
12	rs55699231	98862648	G	A
12	rs191068181	98862688	G	A
12	rs249854	98862772	G	A
12	rs73382523	98863166	C	A
12	rs144891892	98863464	G	C
12	rs151334086	98863556	G	C
12	rs138476174	98863667	T	C
12	rs73136449	98864061	G	A
12	rs146636153	98864163	T	G
12	rs138705890	98864239	T	G
12	rs80103075	98864577	A	G
12	rs73136452	98864584	A	G
12	rs144690154	98864721	C	T
12	rs17028355	98864876	A	G
12	rs249853	98864908	A	C
12	rs249852	98864917	C	G
12	rs535969014	98864970	T	C
12	rs249851	98864971	A	G
12	rs533789913	98865037	T	G
12	rs78774002	98865065	C	T
12	rs146229721	98865351	A	G
12	rs547933020	98865472	T	C
12	rs538172471	98865663	C	G
12	rs189398431	98865690	A	T
12	rs117322131	98865802	A	G
12	rs11835721	98865804	A	G
12	rs181075122	98865857	C	T
12	rs249849	98866008	C	G
12	rs559960464	98866322	T	C
12	rs527416990	98866330	T	C
12	rs249848	98866399	T	C
12	rs550059386	98866456	A	G
12	rs556833830	98866472	T	C
12	rs189611936	98866518	T	C
12	rs558517229	98866524	G	C
12	rs113093060	98866820	C	G
12	rs561093422	98866883	T	C
12	rs187080742	98866884	A	G
12	rs181506077	98867221	A	G
12	rs118166019	98867233	C	T
12	rs186730173	98867295	T	C
12	rs77811309	98867303	C	T
12	rs147716502	98867541	C	G
12	rs73136454	98867609	T	C
12	rs73136455	98867686	A	G
12	rs249847	98867716	G	A
12	rs112195405	98868056	C	T
12	rs397850001	98868081	C	A
12	rs543544837	98868199	G	A
12	rs551141592	98868594	A	G
12	rs534704849	98868693	G	C
12	rs249846	98868739	T	C
12	rs193162280	98868878	G	A
12	rs540459939	98869255	A	G
12	rs140506331	98869430	G	C
12	rs60555725	98869530	C	G
12	rs188384314	98869785	C	T
12	rs117628933	98869943	A	G
12	rs191731749	98870071	G	A
12	rs543270625	98870222	C	T
12	rs249845	98870236	T	G
12	rs577179801	98870294	T	G
12	rs12826580	98870318	A	C
12	rs142593331	98870691	C	T
12	rs249844	98870937	T	A
12	rs249843	98870987	G	A
12	rs116930474	98871070	G	C
12	rs249842	98871357	C	T
12	rs249841	98871743	A	G
12	rs557190220	98871756	A	G
12	rs568954240	98871811	C	T
12	rs249840	98871993	T	C
12	rs117998769	98872099	C	T
12	rs372725621	98872200	T	C
12	rs61933961	98872229	A	G
12	rs249839	98872364	T	C
12	rs56186643	98872605	A	G
12	rs55637324	98872915	A	G
12	rs541867756	98872985	A	G
12	rs570747095	98873188	C	T
12	rs554615120	98873417	A	G
12	rs533914323	98873511	T	A
12	rs171616	98873852	A	G
12	rs566469735	98873882	T	C
12	rs564183050	98874044	T	C
12	rs61933962	98874057	C	T
12	rs12579223	98874406	C	T
12	rs140981009	98874725	A	G
12	rs249838	98874749	C	G
12	rs73136460	98874846	G	C
12	rs543382026	98874861	G	T
12	rs76840129	98874958	G	A
12	rs184341331	98875226	T	C
12	rs144956048	98875321	G	C
12	rs56302339	98875323	A	G
12	rs536786138	98875346	T	C
12	rs78534934	98875688	A	G
12	rs146988161	98875962	A	G
12	rs12305952	98876121	C	T
12	rs567534336	98876127	A	G
12	rs536192592	98876129	G	C
12	rs189020260	98876261	T	G
12	rs181364305	98876330	C	T
12	rs249837	98876535	A	G
12	rs527299599	98876562	A	G
12	rs185493168	98876677	A	G
12	rs143528015	98876693	C	T
12	rs181067583	98876737	C	G
12	rs73136462	98876783	A	G
12	rs140338609	98876798	A	C
12	rs149429924	98876853	A	C
12	rs10860336	98876855	A	C
12	rs12314140	98877064	G	A
12	rs550587163	98877196	T	C
12	rs73382534	98877800	C	T
12	rs117162899	98877901	A	G
12	rs532278977	98877966	A	G
12	rs142904495	98878151	A	G
12	rs539165629	98878300	T	C
12	rs249836	98878342	T	C
12	rs573237221	98878420	A	C
12	rs540407158	98878429	A	G
12	rs191087760	98878500	C	T
12	rs117318312	98878866	T	C
12	rs187649037	98878867	A	G
12	rs554574291	98878871	A	G
12	rs562157957	98878874	T	C
12	rs146787263	98878914	T	C
12	rs541842014	98878991	T	A
12	rs61933963	98879073	A	G
12	rs112042037	98879078	T	A
12	rs829885	98879087	A	G
12	rs538412962	98879385	T	G
12	rs556526854	98879386	T	A
12	rs829884	98879500	C	G
12	rs829883	98879606	G	A
12	rs138125015	98879899	T	C
12	rs143515385	98879900	A	G
12	rs181337063	98879913	A	G
12	rs145906468	98879916	A	G
12	rs829882	98880099	A	G
12	rs75728963	98880110	T	C
12	rs558481019	98880195	C	T
12	rs189196118	98880324	A	C
12	rs57849270	98880376	T	G
12	rs11109496	98880429	A	G
12	rs113836765	98880452	A	G
12	rs180716320	98880514	T	C
12	rs149640613	98880617	A	G
12	rs531575154	98881071	G	A
12	rs148538709	98881148	C	T
12	rs73382540	98881195	C	G
12	rs829881	98881228	T	G
12	rs191029048	98881561	G	C
12	rs576640056	98881761	G	A
12	rs575357710	98881765	G	A
12	rs143724972	98882044	A	G
12	rs181691858	98882061	A	G
12	rs11109497	98882103	C	T
12	rs11109498	98882134	T	C
12	rs12307349	98882259	C	T
12	rs186028907	98882355	T	G
12	rs34216041	98882396	C	T
12	rs574046426	98882400	A	G
12	rs559771853	98882422	G	T
12	rs533726986	98882424	A	C
12	rs531012532	98882505	C	G
12	rs548640678	98882520	A	G
12	rs147983216	98882550	A	G
12	rs188074276	98882942	A	G
12	rs73382543	98883054	A	G
12	rs73136468	98883152	A	T
12	rs556557549	98883370	C	T
12	rs554849673	98883806	T	C
12	rs535074911	98883857	G	A
12	rs150884305	98883990	T	G
12	rs150012379	98884045	G	C
12	rs11610635	98884310	T	C
12	rs80064793	98884367	A	G
12	rs73136470	98884553	C	G
12	rs76827986	98885061	C	G
12	rs34680928	98885365	G	A
12	rs1641636	98885462	C	T
12	rs571711950	98885522	A	T
12	rs555213487	98885695	T	C
12	rs147650118	98885712	A	G
12	rs1659754	98885722	T	C
12	rs558923750	98885754	T	C
12	rs34958320	98885797	G	A
12	rs151195857	98885937	C	T
12	rs11109499	98886013	C	G
12	rs569029151	98886145	A	G
12	rs12580247	98886211	A	G
12	rs567153592	98886233	A	G
12	rs181964326	98886586	A	C
12	rs77976025	98887010	T	C
12	rs17028385	98887013	G	A
12	rs538426303	98887105	G	T
12	rs144614146	98887348	C	T
12	rs7953821	98887586	A	C
12	rs55775752	98888074	A	G
12	rs11109500	98888089	G	A
12	rs545874269	98888731	T	C
12	rs1659755	98888740	A	G
12	rs531746041	98888761	T	C
12	rs564415088	98889052	A	G
12	rs2908843	98889332	G	C
12	rs140697313	98889371	A	G
12	rs1347956	98889564	A	G
12	rs541366659	98889863	G	C
12	rs559859371	98889922	A	G
12	rs73136472	98889932	A	G
12	rs17361231	98890081	C	A
12	rs10431444	98890125	T	C
12	rs11109502	98890147	G	C
12	rs149747348	98890443	C	G
12	rs10431445	98890506	T	C
12	rs11832346	98890534	T	G
12	rs183662716	98890542	T	C
12	rs10431446	98890543	A	G
12	rs1641637	98890564	G	A
12	rs1620317	98890566	T	C
12	rs571478692	98890735	G	T
12	rs61933999	98890824	G	A
12	rs144567483	98890865	T	C
12	rs12580116	98890993	A	G
12	rs1641638	98891031	A	G
12	rs541481368	98891083	A	G
12	rs1659756	98891126	T	C
12	rs150495749	98891327	A	G
12	rs550894689	98891464	T	C
12	rs12826021	98891511	A	G
12	rs184949516	98891524	A	G
12	rs146523548	98891593	T	C
12	rs249813	98892005	A	G
12	rs186870918	98892328	C	T
12	rs76824555	98892550	G	A
12	rs538668796	98892556	A	G
12	rs576889297	98892802	C	T
12	rs559090513	98892866	T	C
12	rs249814	98892964	A	G
12	rs150807899	98893176	A	G
12	rs139209776	98893180	T	C
12	rs559752554	98893400	T	C
12	rs368239361	98893449	T	C
12	rs533377390	98893520	A	G
12	rs550661208	98893636	T	C
12	rs12815669	98893662	G	C
12	rs249815	98893709	A	G
12	rs146487800	98893758	A	C
12	rs192041407	98893947	C	T
12	rs73136473	98893999	A	G
12	rs182688111	98894028	A	G
12	rs187015795	98894103	C	T
12	rs548607168	98894323	C	T
12	rs146664526	98894357	G	A
12	rs113378813	98894385	C	T
12	rs569099655	98894608	A	G
12	rs143810216	98894624	G	A
12	rs527702847	98895059	A	G
12	rs369515015	98895124	T	C
12	rs531925321	98895245	T	C
12	rs190490244	98895307	G	T
12	rs577950500	98895438	G	C
12	rs141109085	98895520	G	A
12	rs546215031	98895980	G	C
12	rs1641640	98896017	A	G
12	rs1641641	98896018	A	C
12	rs149554195	98896090	A	G
12	rs61563500	98896176	G	T
12	rs11836259	98896408	A	G
12	rs145996959	98896438	G	T
12	rs3825263	98896502	A	G
12	rs249816	98896619	C	A
12	rs56351219	98896621	C	A
12	rs249817	98896910	A	T
12	rs249818	98896994	A	C
12	rs534953759	98897119	T	A
12	rs10860337	98897227	C	A
12	rs10860338	98897267	T	C
12	rs139101273	98897280	T	C
12	rs56397627	98897361	G	C
12	rs56118269	98897364	T	C
12	rs249820	98897473	G	A
12	rs2289377	98897645	A	G
12	rs566821900	98897726	T	C
12	rs249821	98897811	C	T
12	rs185733783	98897813	G	A
12	rs575321906	98897898	G	A
12	rs567044225	98898075	G	C
12	rs77932683	98898252	T	C
12	rs184261290	98898352	G	A
12	rs544382130	98898393	T	A
12	rs530063805	98898573	A	T
12	rs1641642	98898726	A	G
12	rs1628731	98898774	A	T
12	rs146039014	98898834	A	T
12	rs112236722	98898943	T	A
12	rs527537495	98898989	T	G
12	rs565678402	98899078	A	T
12	rs4762492	98899329	A	C
12	rs56997122	98899345	C	G
12	rs569373429	98899700	A	G
12	rs11830624	98899889	G	A
12	rs150506526	98900168	C	G
12	rs139487137	98900319	T	C
12	rs534185109	98900328	T	A
12	rs7301634	98901200	G	A
12	rs145507884	98901369	A	T
12	rs6538875	98901629	T	C
12	rs557819841	98901989	G	C
12	rs113065776	98902067	C	T
12	rs545100807	98902360	T	C
12	rs145646885	98902481	A	G
12	rs7971270	98902497	A	G
12	rs183291760	98902646	T	C
12	rs75560402	98902848	T	C
12	rs73382561	98902903	G	A
12	rs4762493	98903418	C	T
12	rs73136477	98903420	T	C
12	rs56232344	98903591	G	T
12	rs571728225	98903648	C	T
12	rs7311258	98903699	G	C
12	rs571165325	98903995	T	G
12	rs538166913	98904006	C	T
12	rs11109507	98904160	G	A
12	rs73136479	98904255	A	G
12	rs538852926	98904357	C	T
12	rs554727165	98904476	T	C
12	rs562669657	98904770	C	T
12	rs12296785	98904895	T	C
12	rs55740169	98905237	A	G
12	rs11829451	98905315	T	G
12	rs34700372	98905360	T	C
12	rs149794424	98905377	T	C
12	rs12812620	98905381	T	C
12	rs140622309	98905424	A	G
12	rs563209353	98905460	C	A
12	rs73382570	98905475	T	A
12	rs183693807	98905557	C	T
12	rs560264211	98905595	G	A
12	rs145613995	98905692	T	A
12	rs140393023	98905896	A	G
12	rs141237180	98905911	C	T
12	rs542556090	98905915	T	A
12	rs148027909	98905923	A	T
12	rs186763624	98905927	T	C
12	rs11109508	98905985	C	T
12	rs12818639	98906137	G	A
12	rs79272673	98906182	A	C
12	rs61934001	98906254	T	C
12	rs115991697	98906333	A	C
12	rs556563217	98906399	G	C
12	rs142758355	98906950	T	C
12	rs139507118	98907214	T	C
12	rs554446152	98907356	T	C
12	rs1439775	98907379	C	G
12	rs1439774	98907692	T	C
12	rs187562941	98907879	T	C
12	rs535960025	98908166	C	A
12	rs3168521	98908547	T	C
12	rs14443	98908573	G	T
12	rs192647064	98908589	A	G
12	rs188367279	98908644	A	G
12	rs549154395	98908743	C	T
12	rs191270809	98908803	C	G
12	rs11768	98908812	T	G
12	rs117644395	98908868	A	G
12	rs553067588	98908910	C	A
12	rs182092162	98908950	C	T
12	rs73136483	98908959	G	A
12	rs117428517	98908971	A	T
12	rs575571652	98908973	C	G
12	rs118186108	98908990	T	G
12	rs547556197	98909030	T	C
12	rs117151045	98909207	T	C
12	rs542918951	98909409	T	G
12	rs370309699	98909594	T	C
12	rs139576816	98909876	T	C
12	rs546263153	98910075	T	C
12	rs189743506	98910259	C	T
12	rs531721206	98910320	G	T
12	rs547002514	98910326	G	A
12	rs543798840	98910349	G	C
12	rs249825	98910521	G	C
12	rs544049406	98910565	A	C
12	rs146545275	98910566	A	G
12	rs533386450	98910799	T	G
12	rs11829793	98910835	A	C
12	rs76095722	98911102	G	A
12	rs11109509	98911156	A	G
12	rs79280203	98911219	C	A
12	rs143111062	98911262	T	C
12	rs138871900	98911336	T	C
12	rs566947742	98911342	G	C
12	rs11109510	98911382	G	A
12	rs73136485	98911453	G	C
12	rs187657103	98911525	C	G
12	rs113882661	98911732	A	G
12	rs111966040	98911916	A	T
12	rs4394881	98912028	A	T
12	rs570127660	98912045	C	T
12	rs141611671	98912053	G	T
12	rs1420446	98912455	C	G
12	rs549652864	98912778	T	G
12	rs140761964	98912826	G	A
12	rs113822789	98912862	T	G
12	rs142257215	98913641	G	A
12	rs73136486	98913727	A	T
12	rs111441521	98913823	C	T
12	rs575693702	98913966	A	G
12	rs7135186	98914088	C	T
12	rs189194655	98914243	G	C
12	rs141370232	98914378	T	C
12	rs146987808	98914438	C	G
12	rs574077184	98914511	T	C
12	rs536727931	98914512	A	G
12	rs7135937	98914615	T	G
12	rs12581231	98915157	G	T
12	rs188524705	98915286	C	T
12	rs76528613	98915375	G	A
12	rs185890877	98915451	T	A
12	rs11832532	98915601	A	G
12	rs7309364	98915650	A	G
12	rs542758503	98915656	T	C
12	rs560937912	98915657	G	A
12	rs571244079	98915697	G	A
12	rs73136487	98915815	C	T
12	rs142920013	98915834	G	T
12	rs187196826	98915893	T	C
12	rs190804309	98915906	T	G
12	rs146128891	98915942	A	G
12	rs77639919	98916058	A	G
12	rs73382584	98916308	C	A
12	rs574144185	98916333	T	C
12	rs12581633	98916428	G	T
12	rs11109512	98916788	A	G
12	rs575431089	98916813	G	A
12	rs142212547	98916901	A	G
12	rs11109513	98917075	G	T
12	rs117632779	98917206	T	C
12	rs190184764	98917305	A	G
12	rs538731416	98917622	A	T
12	rs187678623	98917645	A	G
12	rs76543261	98917882	C	T
12	rs185598058	98917930	A	G
12	rs189011340	98917948	A	G
12	rs556324924	98918366	G	A
12	rs7973270	98918554	A	T
12	rs184251280	98918568	T	C
12	rs111400590	98918572	A	G
12	rs563106274	98918629	T	C
12	rs529721522	98918692	T	C
12	rs541931391	98918700	T	C
12	rs559876566	98918759	T	G
12	rs556453480	98919261	A	G
12	rs11837732	98919278	A	G
12	rs560240857	98919375	T	C
12	rs11109515	98919425	G	A
12	rs566927644	98919779	G	C
12	rs534297981	98919788	C	A
12	rs78830853	98919807	A	G
12	rs574929360	98919863	T	A
12	rs73382588	98920106	C	T
12	rs7316636	98920170	T	A
12	rs12366275	98920276	C	G
12	rs67794415	98920318	A	C
12	rs112773557	98920464	A	G
12	rs190950899	98920660	T	C
12	rs533198168	98920696	T	G
12	rs531721917	98920713	T	C
12	rs139725691	98921008	A	G
12	rs11109516	98921035	A	G
12	rs534442168	98921157	T	C
12	rs543578249	98921217	T	C
12	rs576823801	98921230	C	G
12	rs7135956	98921343	T	C
12	rs12311323	98921378	T	A
12	rs7136406	98921533	T	G
12	rs190948333	98921550	T	A
12	rs35124796	98921562	G	A
12	rs11109517	98921574	T	G
12	rs200420073	98921742	A	C
12	rs182833695	98922086	C	G
12	rs111529998	98922147	T	C
12	rs10860339	98922282	T	C
12	rs559299922	98922297	T	C
12	rs7961024	98922539	A	C
12	rs561447662	98922912	G	A
12	rs187447980	98923350	T	A
12	rs541089886	98923353	A	T
12	rs575628313	98923446	G	C
12	rs529738188	98923946	G	T
12	rs559081900	98924229	G	A
12	rs35207802	98924280	T	C
12	rs189837683	98924338	C	G
12	rs17028428	98924357	T	G
12	rs559173643	98924372	A	G
12	rs192435192	98924373	G	A
12	rs188153210	98924432	G	A
12	rs541888635	98924596	G	A
12	rs186295310	98924620	G	A
12	rs559243740	98924857	T	C
12	rs7307828	98924933	A	G
12	rs113786990	98924947	C	A
12	rs113401891	98924964	T	C
12	rs112315612	98925039	A	G
12	rs548130174	98925176	A	G
12	rs566862916	98925185	G	T
12	rs189604487	98925239	T	C
12	rs61934004	98925255	T	C
12	rs571006272	98925338	G	A
12	rs17028432	98925362	C	G
12	rs545742855	98925624	C	T
12	rs3213901	98925650	G	T
12	rs576257232	98925665	T	C
12	rs187564154	98925715	C	A
12	rs553702508	98925718	T	C
12	rs570784156	98925732	A	G
12	rs3213900	98925865	A	C
12	rs535605728	98925911	T	C
12	rs546055198	98925912	A	G
12	rs73384409	98926364	C	T
12	rs188308994	98926719	T	C
12	rs139700737	98926856	A	G
12	rs185083543	98926977	C	T
12	rs35969221	98926985	G	C
12	rs147812883	98927085	G	A
12	rs199943517	98927147	G	C
12	rs147002330	98927200	C	G
12	rs200367787	98927278	G	T
12	rs11838270	98927281	G	A
12	rs141443652	98927312	T	C
12	rs561730840	98927409	G	T
12	rs17459334	98927830	G	C
12	rs550352458	98928237	G	T
12	rs113105753	98928277	T	A
12	rs17028453	98928490	T	A
12	rs181477122	98928566	T	C
12	rs185280612	98928593	C	T
12	rs11109520	98928646	G	A
12	rs141356917	98929105	A	G
12	rs17028456	98929114	G	A
12	rs576875336	98929371	T	A
12	rs544162654	98929432	T	A
12	rs11612534	98929784	C	T
12	rs145959964	98930036	T	C
12	rs574139455	98930218	A	G
12	rs545950398	98930306	G	A
12	rs192229324	98930380	T	C
12	rs559086219	98930547	A	G
12	rs570993069	98930551	G	A
12	rs57467331	98930771	A	G
12	rs11109521	98930809	A	C
12	rs11109522	98930964	T	C
12	rs34646198	98931111	C	T
12	rs557721075	98931405	G	C
12	rs12825374	98931528	C	T
12	rs182720816	98931658	G	A
12	rs183695159	98931883	G	C
12	rs76069997	98932013	C	G
12	rs12580397	98932090	T	G
12	rs185433911	98932381	C	T
12	rs565605180	98932504	G	A
12	rs12831319	98932707	A	G
12	rs534479578	98932750	A	G
12	rs546301788	98932870	T	C
12	rs181500418	98932926	T	C
12	rs375931431	98932956	T	C
12	rs184128093	98933060	G	A
12	rs77757635	98933078	A	G
12	rs180970996	98933300	T	G
12	rs11109523	98933400	T	C
12	rs555362571	98933542	A	G
12	rs36011276	98933826	G	T
12	rs4762494	98933834	G	T
12	rs36109055	98933876	A	T
12	rs146000970	98933915	G	A
12	rs4762495	98934105	T	C
12	rs577785443	98934289	A	T
12	rs4762496	98934321	C	T
12	rs150057391	98934402	T	C
12	rs187285800	98934611	T	C
12	rs539371436	98934645	A	G
12	rs557577088	98934646	G	A
12	rs562067114	98934697	C	T
12	rs141044636	98934969	A	G
12	rs563085879	98935105	T	G
12	rs187942821	98935133	G	A
12	rs148952090	98935666	T	C
12	rs188732440	98935846	C	T
12	rs58209561	98936355	A	T
12	rs149584406	98936507	A	G
12	rs12810190	98936620	T	A
12	rs562837750	98936624	G	A
12	rs184283663	98936644	T	A
12	rs567149726	98936710	C	T
12	rs74526888	98936774	A	G
12	rs555752527	98936795	A	T
12	rs10860341	98936974	C	A
12	rs560654025	98937345	C	T
12	rs180834861	98937375	C	T
12	rs537554611	98937385	C	A
12	rs79212483	98937514	T	G
12	rs190307742	98937623	A	T
12	rs181701704	98937637	C	T
12	rs186149251	98937650	G	A
12	rs527990980	98937824	C	T
12	rs564340236	98937893	T	G
12	rs547094521	98938256	T	G
12	rs7133258	98938295	C	G
12	rs147140222	98938506	A	T
12	rs572058041	98938894	C	T
12	rs564477164	98938913	G	T
12	rs553103093	98939005	C	G
12	rs182679322	98939092	G	A
12	rs2068060	98939120	C	T
12	rs11109524	98939172	A	G
12	rs34303017	98939376	G	A
12	rs535577256	98939378	G	T
12	rs60808759	98939512	C	T
12	rs186189978	98939614	A	G
12	rs542036804	98939667	T	C
12	rs191187969	98939708	G	A
12	rs530833906	98939730	T	C
12	rs58851562	98939798	C	A
12	rs11109525	98939838	A	C
12	rs192570852	98939846	T	A
12	rs557741006	98939927	G	A
12	rs575984130	98939957	G	A
12	rs376673871	98940250	G	A
12	rs139377405	98940289	A	T
12	rs145233742	98940557	G	A
12	rs4762208	98940564	G	A
12	rs546406741	98940565	G	A
12	rs114805943	98940853	A	G
12	rs146799427	98940915	A	G
12	rs575230103	98941024	G	T
12	rs554865696	98941119	T	C
12	rs10860342	98941223	G	A
12	rs200273530	98941620	G	C
12	rs1058300	98941637	G	A
12	rs140261783	98941641	C	T
12	rs532253363	98941849	G	A
12	rs181982566	98942119	A	G
12	rs75544449	98942548	A	G
12	rs533571806	98942813	A	C
12	rs189099847	98942907	T	A
12	rs181561458	98942954	T	G
12	rs186744278	98943075	C	T
12	rs28535939	98943078	A	G
12	rs536480871	98943110	G	T
12	rs112838469	98943224	G	T
12	rs574657734	98943236	A	G
12	rs148592104	98943552	C	T
12	rs566682934	98943702	A	T
12	rs556101682	98943862	T	C
12	rs34963912	98944104	G	A
12	rs139766885	98944189	T	G
12	rs73140469	98944319	C	T
12	rs7978137	98944324	G	A
12	rs79523376	98944511	C	A
12	rs11611871	98944718	G	A
12	rs61934009	98944756	G	A
12	rs183344991	98944764	C	T
12	rs146780885	98944881	T	C
12	rs117352336	98944980	G	A
12	rs145602676	98944994	A	G
12	rs148903781	98945469	A	G
12	rs547433128	98945505	T	C
12	rs568924697	98945506	A	G
12	rs185072937	98945599	A	T
12	rs71462240	98945924	A	G
12	rs114774252	98946037	G	A
12	rs182083394	98946357	T	C
12	rs539479061	98946429	T	A
12	rs574329752	98946625	T	C
12	rs553138390	98946667	T	C
12	rs374512888	98946951	A	G
12	rs533234790	98947091	G	A
12	rs577825103	98947476	A	G
12	rs61934011	98947524	A	G
12	rs142683970	98947639	G	C
12	rs180835394	98947659	T	C
12	rs186394616	98947673	T	C
12	rs111613408	98947699	T	C
12	rs111711781	98947785	A	G
12	rs190837808	98947844	G	C
12	rs188455842	98947887	T	C
12	rs535298417	98947899	G	A
12	rs12366950	98947900	C	T
12	rs73384439	98947943	A	G
12	rs191634628	98948119	T	C
12	rs183038580	98948129	C	G
12	rs143680982	98948434	A	G
12	rs60984532	98948551	A	C
12	rs117580175	98948624	A	T
12	rs561223953	98948632	T	C
12	rs58988851	98948690	C	G
12	rs544095380	98948936	T	G
12	rs562665754	98948959	C	A
12	rs557510830	98949428	C	G
12	rs190030509	98949525	A	G
12	rs140388168	98949624	A	G
12	rs117355275	98949648	T	C
12	rs531665027	98949860	C	A
12	rs573347724	98949869	T	C
12	rs540647277	98949941	T	C
12	rs181812709	98949942	T	A
12	rs144988456	98949955	T	G
12	rs142202712	98949970	T	C
12	rs535670078	98950306	C	T
12	rs11109527	98950490	T	C
12	rs558782586	98950588	G	A
12	rs577211356	98950614	T	C
12	rs188467507	98950680	C	T
12	rs560270552	98950834	C	T
12	rs10860343	98950893	T	C
12	rs564015823	98950895	T	C
12	rs568379875	98950949	G	C
12	rs12297808	98950950	A	G
12	rs185149529	98950963	G	T
12	rs150280540	98951120	T	A
12	rs10860344	98951154	G	A
12	rs542067868	98951188	G	A
12	rs182123730	98951330	A	C
12	rs11109528	98951362	A	G
12	rs73140470	98951518	A	G
12	rs146364925	98951519	C	T
12	rs73140471	98951543	A	G
12	rs112046871	98951686	A	G
12	rs144232053	98951706	A	C
12	rs558028527	98951772	A	G
12	rs79144504	98951911	T	C
12	rs561758013	98952008	T	G
12	rs148724469	98952166	C	T
12	rs533042356	98952299	T	C
12	rs11109529	98952513	G	A
12	rs140615167	98952664	T	C
12	rs144367863	98952666	T	C
12	rs12300113	98952797	A	G
12	rs7961442	98952808	A	G
12	rs116572528	98952960	T	C
12	rs79211842	98953091	A	C
12	rs12301616	98953283	A	C
12	rs547495344	98953617	G	A
12	rs6538876	98953703	C	T
12	rs144885713	98953720	A	G
12	rs118046613	98953746	T	C
12	rs182549433	98953759	A	C
12	rs192559042	98953898	C	A
12	rs185720690	98953949	T	C
12	rs11109530	98953965	A	G
12	rs7968732	98954244	G	A
12	rs74988458	98954430	T	A
12	rs56388954	98954556	A	G
12	rs183804515	98954874	T	C
12	rs540759871	98954915	G	A
12	rs34672053	98954982	A	G
12	rs138989905	98955012	T	C
12	rs554472133	98955019	C	T
12	rs572775383	98955036	T	G
12	rs113923233	98955078	T	C
12	rs578037850	98955136	G	A
12	rs561589822	98955273	A	G
12	rs12305470	98955435	A	C
12	rs77875242	98955749	T	C
12	rs11109532	98955939	T	C
12	rs77010296	98956256	C	T
12	rs73384452	98956468	T	G
12	rs111947869	98957030	G	A
12	rs149338490	98957049	G	A
12	rs181703305	98957223	T	C
12	rs186153341	98957294	T	C
12	rs535629811	98957409	G	A
12	rs115353885	98957521	C	T
12	rs6538877	98957522	C	G
12	rs560212489	98957657	A	G
12	rs559541502	98957700	C	G
12	rs190972196	98957909	G	A
12	rs139702033	98957986	A	G
12	rs142625857	98958168	A	G
12	rs564160278	98958347	G	A
12	rs561980242	98958454	G	A
12	rs78629650	98958570	C	T
12	rs537868743	98958743	A	G
12	rs182754575	98958881	T	C
12	rs557908438	98958937	T	C
12	rs573580552	98958999	G	C
12	rs551129510	98959077	T	G
12	rs535831650	98959394	G	T
12	rs1659516	98959534	G	A
12	rs7302630	98959577	A	C
12	rs138401638	98959661	A	G
12	rs12303204	98959717	T	C
12	rs543495337	98959864	A	G
12	rs148314678	98959868	A	G
12	rs534335544	98960253	A	G
12	rs552889926	98960322	C	T
12	rs184126614	98960337	C	T
12	rs73384456	98960487	C	A
12	rs73140473	98960503	A	G
12	rs138326282	98960549	A	G
12	rs34456095	98960569	G	A
12	rs149918287	98960749	C	T
12	rs12312267	98960769	A	T
12	rs7974948	98960957	A	G
12	rs113824879	98961066	T	C
12	rs184399690	98961122	T	G
12	rs189034305	98961255	A	G
12	rs73384460	98961799	A	G
12	rs181985819	98962051	G	C
12	rs58257322	98962337	T	C
12	rs144046439	98962363	A	G
12	rs181595510	98962622	T	A
12	rs73384463	98962733	T	C
12	rs117556723	98962891	T	G
12	rs186184978	98963104	A	G
12	rs189543270	98963105	C	A
12	rs183268251	98963354	T	C
12	rs35801031	98963378	T	C
12	rs71462241	98963412	T	C
12	rs577807694	98963749	C	T
12	rs35729829	98963870	T	C
12	rs569225511	98963945	A	G
12	rs34916667	98964357	T	C
12	rs559942066	98964384	T	C
12	rs35580153	98964445	C	T
12	rs192941437	98964555	G	A
12	rs4762498	98964737	G	A
12	rs147071907	98964899	T	C
12	rs55652443	98964907	A	G
12	rs541603672	98965013	A	G
12	rs12582779	98965102	A	T
12	rs187904284	98965300	C	A
12	rs191392439	98965371	C	G
12	rs549239148	98965400	C	T
12	rs2083367	98965518	C	T
12	rs79213609	98965538	T	C
12	rs150560743	98965596	T	C
12	rs189384728	98965812	G	A
12	rs11835932	98965880	A	C
12	rs181713807	98965990	A	G
12	rs73384468	98966031	G	A
12	rs557499246	98966042	A	G
12	rs34803329	98966201	C	T
12	rs564221693	98966450	A	C
12	rs531619344	98966452	A	C
12	rs529545367	98966519	G	A
12	rs75636379	98966595	A	G
12	rs73140478	98966793	C	T
12	rs11829822	98966856	T	C
12	rs189888411	98966909	C	A
12	rs11608887	98966985	A	T
12	rs34261110	98967005	C	T
12	rs534303294	98967280	C	T
12	rs2372390	98967403	C	T
12	rs4633507	98967410	C	G
12	rs546563935	98967436	A	G
12	rs61932018	98967605	G	T
12	rs2372391	98968227	C	T
12	rs190827234	98968313	T	C
12	rs12811578	98968564	T	C
12	rs2119057	98968628	C	T
12	rs12813400	98968709	C	T
12	rs561370285	98968942	A	G
12	rs2165178	98968947	T	G
12	rs73140480	98969007	C	G
12	rs146243949	98969186	T	C
12	rs34825976	98969206	A	G
12	rs542992173	98969641	A	G
12	rs117246217	98969665	G	A
12	rs540400757	98969673	A	G
12	rs12298704	98969704	G	A
12	rs191543724	98969985	C	T
12	rs183728937	98969986	G	A
12	rs74459784	98969998	A	G
12	rs12825336	98970096	C	T
12	rs7961742	98970117	A	G
12	rs552362303	98970169	A	C
12	rs113185323	98970534	T	C
12	rs145509723	98971039	G	C
12	rs147729534	98971070	A	C
12	rs74762635	98971399	A	G
12	rs546153724	98971497	A	G
12	rs12302323	98971500	G	A
12	rs12315967	98971668	A	C
12	rs185133126	98971701	T	C
12	rs189600945	98971797	A	G
12	rs151243849	98971838	T	C
12	rs35741989	98971885	T	C
12	rs12813650	98971906	A	G
12	rs77752759	98971974	G	A
12	rs574618760	98972131	A	G
12	rs10860345	98972466	T	C
12	rs568675885	98972883	A	C
12	rs117426714	98973001	T	C
12	rs78054696	98973041	C	T
12	rs12371991	98973185	A	G
12	rs10777935	98973489	T	C
12	rs150408205	98973562	A	G
12	rs187307253	98973572	T	C
12	rs10860346	98973753	T	C
12	rs117074520	98973785	C	A
12	rs547971608	98973891	C	T
12	rs141896792	98973899	C	T
12	rs73140484	98974097	T	C
12	rs536614823	98974102	A	G
12	rs555646689	98974104	G	A
12	rs552793700	98974221	G	C
12	rs577408794	98974222	A	G
12	rs12582791	98974239	A	G
12	rs529566704	98974406	C	T
12	rs7313858	98974525	A	G
12	rs60681395	98974581	T	G
12	rs145710173	98974596	A	T
12	rs558247660	98974713	A	G
12	rs7299837	98974733	T	C
12	rs58006342	98974742	A	G
12	rs551639738	98974983	T	G
12	rs566959986	98975049	A	C
12	rs546514909	98975066	A	T
12	rs148955511	98975098	A	G
12	rs546988870	98975641	A	G
12	rs34510198	98975788	A	G
12	rs146561164	98975915	T	C
12	rs531119603	98975973	C	T
12	rs12816489	98976004	T	C
12	rs7957595	98976294	A	G
12	rs145597438	98976347	C	G
12	rs183810059	98976365	A	G
12	rs12367211	98976915	T	G
12	rs180846545	98976934	A	G
12	rs187590093	98976970	C	G
12	rs529920897	98977103	C	T
12	rs10860347	98977196	T	C
12	rs190326773	98977235	T	C
12	rs575493149	98977241	C	T
12	rs140981982	98977410	C	A
12	rs12424438	98977615	C	T
12	rs113685761	98977831	A	G
12	rs11109536	98977930	T	C
12	rs571681232	98977965	C	T
12	rs113654674	98978032	C	T
12	rs61932020	98978113	A	G
12	rs576822017	98978256	T	C
12	rs73384483	98978262	T	C
12	rs193112771	98978526	A	C
12	rs537209928	98978596	A	G
12	rs554119520	98978879	A	G
12	rs114606531	98979179	C	G
12	rs554193503	98979263	T	C
12	rs139305120	98979275	T	G
12	rs1195555	98979356	T	C
12	rs4347438	98979444	T	C
12	rs189483676	98979597	C	A
12	rs73140487	98979678	T	C
12	rs192785800	98979765	G	A
12	rs376701831	98980175	A	G
12	rs555180219	98980194	C	T
12	rs573484265	98980314	C	A
12	rs11109537	98980326	A	C
12	rs181938253	98980736	C	G
12	rs565607260	98980772	C	G
12	rs111604160	98980788	G	A
12	rs150331898	98981114	T	C
12	rs554248146	98981224	A	G
12	rs73384492	98981373	G	A
12	rs11109538	98981385	C	G
12	rs575948796	98981463	A	C
12	rs532922850	98981508	T	C
12	rs4762209	98981585	C	G
12	rs36031841	98981645	C	A
12	rs12368484	98981658	G	T
12	rs149441595	98981848	A	G
12	rs34328059	98981987	G	A
12	rs12580005	98982066	C	T
12	rs148569317	98982300	C	T
12	rs141953388	98982335	A	G
12	rs566921221	98982441	T	C
12	rs528417098	98982473	T	G
12	rs111693926	98982520	A	G
12	rs555836665	98982590	C	T
12	rs4762499	98982601	T	C
12	rs530818765	98982626	A	G
12	rs563047097	98982847	T	C
12	rs139618750	98982848	A	G
12	rs186035847	98982970	A	G
12	rs1659762	98983021	G	A
12	rs12580376	98983054	C	T
12	rs7964472	98983214	T	C
12	rs542342813	98983318	A	T
12	rs562699716	98983599	A	G
12	rs187728030	98983700	C	T
12	rs35528091	98983701	A	G
12	rs4762500	98983935	T	C
12	rs544538307	98983990	C	A
12	rs2004206	98984297	G	T
12	rs1807234	98984447	G	C
12	rs7303869	98984651	G	A
12	rs561117742	98984758	C	T
12	rs570514264	98984964	G	A
12	rs934930	98985056	C	T
12	rs4586219	98985084	G	A
12	rs149603011	98985432	G	A
12	rs527887727	98985486	G	A
12	rs146126613	98985527	A	T
12	rs111479953	98985820	G	A
12	rs541213025	98986028	A	C
12	rs564315293	98986029	G	T
12	rs17362112	98986092	C	T
12	rs568123391	98986255	C	T
12	rs191402232	98986478	A	G
12	rs185114549	98986496	A	C
12	rs74904431	98986823	C	T
12	rs543987741	98986864	C	T
12	rs562307196	98986903	A	G
12	rs11109539	98986938	T	C
12	rs569565728	98987156	A	G
12	rs139200797	98987265	A	G
12	rs28372744	98987445	A	G
12	rs534781511	98987588	C	G
12	rs547584973	98987633	T	C
12	rs556001030	98987984	G	C
12	rs74933553	98988154	C	T
12	rs145191980	98988230	G	A
12	rs186335999	98988308	G	C
12	rs145900321	98988433	T	C
12	rs544724959	98988610	C	T
12	rs374133949	98988651	A	C
12	rs2239700	98988786	G	T
12	rs875899	98988807	C	G
12	rs551923563	98988855	T	C
12	rs12810674	98989070	G	T
12	rs183150042	98989183	T	C
12	rs58590576	98989403	G	A
12	rs575035840	98989405	G	C
12	rs79625667	98989918	T	A
12	rs12579669	98990289	A	C
12	rs562709852	98990668	A	G
12	rs546629518	98990763	T	C
12	rs10507102	98990871	A	G
12	rs61932022	98991273	C	T
12	rs572919658	98991345	T	G
12	rs138230223	98991362	T	C
12	rs191525975	98991448	G	T
12	rs11544648	98991790	C	T
12	rs538187177	98991876	G	T
12	rs553711906	98991953	G	C
12	rs74440450	98992064	T	C
12	rs114538483	98992230	G	A
12	rs117230192	98992264	A	G
12	rs542182327	98992597	C	A
12	rs12308813	98992652	G	C
12	rs531461979	98992693	G	A
12	rs549832280	98992695	C	A
12	rs549132596	98992698	T	C
12	rs190019826	98992702	C	T
12	rs181791005	98992709	A	G
12	rs528512271	98992715	G	A
12	rs28438632	98992828	T	C
12	rs546590662	98992852	A	T
12	rs184960420	98992862	A	G
12	rs181078141	98992996	T	C
12	rs187969624	98993082	T	C
12	rs533093713	98993123	A	G
12	rs182166706	98993199	G	A
12	rs568582535	98993282	C	T
12	rs540152412	98993345	G	A
12	rs7955363	98993356	C	G
12	rs543953330	98993552	C	T
12	rs12297282	98993624	G	A
12	rs558942376	98993671	G	A
12	rs544908200	98993782	T	A
12	rs117836188	98993852	A	G
12	rs187361536	98993969	A	G
12	rs2372392	98994132	T	C
12	rs2083280	98994154	G	A
12	rs7138165	98994255	G	A
12	rs10745831	98994441	T	C
12	rs560999124	98994445	T	C
12	rs200537764	98995148	A	G
12	rs74604883	98995408	A	C
12	rs571494116	98995467	G	A
12	rs76488843	98995517	A	T
12	rs115173420	98995527	G	T
12	rs565109581	98995565	G	T
12	rs75612219	98996018	T	C
12	rs147211630	98996062	A	C
12	rs551866566	98996305	C	A
12	rs181976720	98996377	C	T
12	rs575678145	98996524	C	T
12	rs540526295	98996653	G	A
12	rs73140491	98996703	A	G
12	rs17028546	98996731	G	A
12	rs79708350	98996942	A	G
12	rs12579609	98997056	G	A
12	rs73372793	98997275	T	C
12	rs140761668	98997296	A	G
12	rs11109541	98997340	T	C
12	rs566613229	98997439	C	A
12	rs570411983	98997528	A	G
12	rs182715076	98997556	G	A
12	rs17028549	98997597	A	G
12	rs185672286	98997621	A	T
12	rs190970194	98997622	A	T
12	rs577132386	98997712	A	G
12	rs117360603	98997765	T	G
12	rs11109542	98997803	A	G
12	rs560650298	98997816	T	G
12	rs187485449	98997837	C	G
12	rs565523046	98998158	A	G
12	rs11833846	98998356	T	C
12	rs560684338	98998480	G	A
12	rs188450233	98998577	C	G
12	rs531288914	98998778	T	C
12	rs184548148	98998930	A	G
12	rs189069241	98998933	T	C
12	rs10777938	98999100	T	C
12	rs4277163	98999111	T	C
12	rs113126838	98999398	C	A
12	rs531850521	98999524	A	G
12	rs577278223	98999694	A	G
12	rs189237281	98999819	A	G
12	rs4762210	99000309	G	A
12	rs76683382	99000371	C	T
12	rs529405432	99000415	G	A
12	rs76694308	99000486	A	C
12	rs371352112	99000718	A	G
12	rs145960044	99000807	A	G
12	rs529441751	99000828	C	A
12	rs74880444	99000854	A	C
12	rs368093609	99000907	A	G
12	rs116059398	99000959	G	A
12	rs76207229	99001364	T	C
12	rs559548316	99001365	A	G
12	rs74509116	99001375	G	A
12	rs76952629	99001409	G	A
12	rs76030290	99001464	T	C
12	rs549238556	99001555	T	C
12	rs139755745	99001561	A	G
12	rs549900184	99001580	T	C
12	rs538706613	99001625	G	A
12	rs11109545	99001794	T	C
12	rs536569835	99001796	T	C
12	rs12316072	99001797	A	G
12	rs61217972	99001926	T	C
12	rs113920968	99002085	C	A
12	rs571797454	99002151	A	G
12	rs182823945	99002155	T	C
12	rs113103744	99002180	T	C
12	rs554595762	99002194	G	A
12	rs576941627	99002422	C	A
12	rs545176108	99002431	C	A
12	rs111655088	99002432	C	A
12	rs575328227	99002459	A	T
12	rs112315509	99002579	G	A
12	rs138324452	99003322	T	C
12	rs184569874	99003342	G	A
12	rs79246877	99003437	A	T
12	rs149320680	99003545	G	A
12	rs112972638	99004013	C	G
12	rs534236174	99004017	T	C
12	rs541956389	99004250	A	G
12	rs12582812	99004560	A	G
12	rs113950133	99004688	C	A
12	rs570721030	99004758	A	G
12	rs77214365	99004788	A	G
12	rs542489196	99005119	A	G
12	rs74705586	99005594	T	C
12	rs141687214	99005595	A	G
12	rs146176350	99005770	G	A
12	rs74662698	99005806	T	A
12	rs377523950	99006002	C	T
12	rs536143529	99006012	C	T
12	rs13377759	99006098	C	T
12	rs557525468	99006195	C	G
12	rs187974338	99006791	G	A
12	rs77258639	99007218	C	T
12	rs115250509	99007232	G	T
12	rs1048908	99007356	C	T
12	rs1048906	99007623	T	C
12	rs140515964	99007874	A	C
12	rs142590302	99007904	C	T
12	rs199516889	99007906	A	G
12	rs551629289	99008078	G	A
12	rs2028301	99008431	C	T
12	rs2028302	99008474	A	C
12	rs2055306	99008775	C	T
12	rs192894334	99009178	C	T
12	rs538681233	99009210	C	T
12	rs534809082	99009482	G	A
12	rs75400546	99009649	A	G
12	rs77127608	99009700	G	A
12	rs117461139	99009894	T	C
12	rs10860351	99009895	A	G
12	rs74448006	99010262	A	G
12	rs185172832	99010356	A	G
12	rs115533640	99010683	A	G
12	rs17362530	99010788	A	G
12	rs547867553	99011001	C	A
12	rs570285480	99011146	A	T
12	rs556997117	99011252	A	G
12	rs9668109	99011272	A	G
12	rs9668110	99011291	A	G
12	rs75499730	99011594	A	T
12	rs78305719	99011663	G	A
12	rs58703913	99011903	C	T
12	rs78225067	99012040	A	C
12	rs566722632	99012138	G	C
12	rs544866791	99012179	T	C
12	rs541532431	99012261	A	G
12	rs560097903	99012276	T	C
12	rs545386225	99012301	A	G
12	rs28716195	99012325	C	A
12	rs531484239	99012329	A	G
12	rs533136969	99012391	G	C
12	rs561508242	99012398	C	T
12	rs556818233	99012901	C	T
12	rs73374713	99013235	C	T
12	rs12580385	99013248	C	T
12	rs34201862	99013277	A	C
12	rs74949015	99013281	A	G
12	rs145581902	99013330	T	C
12	rs75671993	99013628	T	C
12	rs182503736	99013978	T	C
12	rs35897309	99014240	G	T
12	rs11109547	99014286	C	A
12	rs191386202	99014301	T	C
12	rs533492551	99014346	C	T
12	rs12579443	99014407	T	C
12	rs531100676	99014581	A	G
12	rs549314386	99014582	A	G
12	rs10745832	99014621	C	T
12	rs193186673	99014622	T	C
12	rs11109548	99014649	A	G
12	rs531820439	99014748	A	G
12	rs562082474	99014791	T	C
12	rs137978254	99014837	A	C
12	rs149496647	99014858	C	T
12	rs143862448	99014939	G	A
12	rs569438668	99015020	C	T
12	rs57591670	99015301	T	C
12	rs79941428	99015451	A	G
12	rs7138837	99015621	C	T
12	rs147529834	99015630	T	C
12	rs147350967	99015744	T	C
12	rs557212399	99015808	T	C
12	rs111494961	99016165	T	C
12	rs187590523	99016223	G	C
12	rs116870408	99016461	T	A
12	rs182252718	99016527	C	A
12	rs569254601	99016544	A	T
12	rs535238426	99016673	C	T
12	rs577569012	99016764	A	T
12	rs58666099	99016848	T	C
12	rs60995345	99016945	A	G
12	rs11109549	99017118	C	T
12	rs116480850	99017522	G	A
12	rs2372395	99017720	G	A
12	rs183881821	99017982	C	A
12	rs187422523	99018091	T	C
12	rs192066406	99018572	A	G
12	rs577014613	99018609	T	G
12	rs55687271	99018917	G	C
12	rs7310804	99019058	A	G
12	rs561361303	99019218	T	C
12	rs7962649	99019430	T	C
12	rs189346795	99019439	T	C
12	rs1055656	99019469	T	C
12	rs17028572	99019630	A	G
12	rs200117517	99019755	G	A
12	rs61756485	99020125	C	T
12	rs61753343	99020163	T	C
12	rs199777257	99020229	T	A
12	rs12322444	99020476	A	C
12	rs181528105	99020669	C	A
12	rs114599995	99020780	T	C
12	rs142673651	99020848	T	C
12	rs11109551	99020928	T	G
12	rs555278438	99021026	G	C
12	rs76453636	99021387	G	T
12	rs7134707	99021422	C	T
12	rs150843635	99021459	A	G
12	rs111386199	99021598	T	A
12	rs184074117	99021770	A	G
12	rs548352493	99021966	A	G
12	rs576421693	99022112	T	A
12	rs115643723	99022204	T	C
12	rs532869036	99022257	T	C
12	rs73374727	99022341	C	G
12	rs4762501	99022400	T	A
12	rs190617758	99022417	T	A
12	rs112700040	99022692	A	C
12	rs187261552	99022740	G	T
12	rs7978134	99022974	T	C
12	rs548979576	99022993	G	A
12	rs11109552	99023422	C	T
12	rs111670081	99023842	T	C
12	rs4564386	99023846	A	G
12	rs532271146	99023982	C	T
12	rs146929640	99024145	A	G
12	rs575788021	99024533	C	T
12	rs187738298	99024567	A	G
12	rs5800358	99024716	A	T
12	rs572956240	99024718	G	T
12	rs185017943	99024907	A	T
12	rs547961448	99024957	T	C
12	rs571509511	99025069	G	T
12	rs576806941	99025349	A	G
12	rs61932023	99025406	C	A
12	rs181814767	99025443	T	C
12	rs184611711	99025475	T	C
12	rs190043798	99025483	A	G
12	rs7958706	99025696	T	C
12	rs573436150	99025756	T	C
12	rs142883114	99025883	T	C
12	rs34050435	99025911	T	C
12	rs112902358	99026015	A	G
12	rs532602286	99026069	G	A
12	rs78722274	99026399	C	T
12	rs78254048	99026625	A	G
12	rs571992469	99026835	C	T
12	rs73374734	99026856	T	C
12	rs3847874	99027045	T	A
12	rs10860355	99027268	T	C
12	rs74375608	99027271	A	T
12	rs112277644	99027363	C	T
12	rs117108984	99027439	T	C
12	rs147592505	99027447	G	C
12	rs10732662	99027475	C	G
12	rs546988902	99027843	C	T
12	rs576238186	99028235	C	T
12	rs572445080	99028335	A	C
12	rs545853960	99028343	T	C
12	rs193154535	99028457	C	T
12	rs549982840	99028502	C	T
12	rs539448925	99028621	G	A
12	rs547556748	99028622	G	C
12	rs181079603	99028742	T	C
12	rs140649499	99028748	G	A
12	rs565779551	99028766	T	C
12	rs185167376	99028779	A	G
12	rs562032981	99029001	G	T
12	rs138440983	99029137	T	C
12	rs12371097	99029299	G	A
12	rs567565418	99029447	A	G
12	rs558139206	99029615	C	T
12	rs17460208	99029879	A	C
12	rs572597780	99029947	G	C
12	rs12304434	99030545	T	C
12	rs17460229	99030637	A	C
12	rs12815244	99030698	G	A
12	rs565549207	99030699	G	A
12	rs114316442	99030861	C	T
12	rs565181868	99031010	T	C
12	rs12821083	99031051	T	G
12	rs79463079	99031164	T	A
12	rs147576493	99031358	C	T
12	rs557558850	99031427	T	C
12	rs186597403	99031601	T	C
12	rs550181552	99031611	A	C
12	rs532400223	99031758	T	C
12	rs77879115	99031939	T	C
12	rs2372394	99032580	C	T
12	rs561081145	99032775	C	T
12	rs145863057	99032856	C	T
12	rs182498717	99032904	T	C
12	rs79683551	99032978	G	C
12	rs141324290	99033038	G	A
12	rs77914039	99033050	A	G
12	rs11109554	99033075	T	C
12	rs141494722	99033461	C	A
12	rs150819508	99033627	G	A
12	rs74588504	99033660	C	A
12	rs76667914	99033730	T	C
12	rs189882350	99033826	A	G
12	rs574416438	99033928	G	A
12	rs34555661	99034042	A	G
12	rs577377681	99034102	T	C
12	rs183835681	99034198	G	A
12	rs35396543	99034489	C	T
12	rs537521451	99034607	G	A
12	rs563510044	99034703	T	C
12	rs180762432	99034782	A	G
12	rs544677580	99034828	G	C
12	rs73140502	99034869	G	A
12	rs187351565	99034946	A	G
12	rs148632155	99035157	T	C
12	rs77331997	99035199	C	T
12	rs75115600	99035335	A	T
12	rs77976381	99035624	A	G
12	rs7965771	99035913	G	C
12	rs11109555	99036059	T	C
12	rs141465604	99036170	T	C
12	rs573696516	99036171	A	G
12	rs145108905	99036447	T	C
12	rs145830454	99036464	T	C
12	rs148951595	99036479	T	A
12	rs552961452	99036632	T	C
12	rs143692734	99036808	A	G
12	rs74448404	99037143	C	T
12	rs190471272	99037144	C	T
12	rs12304057	99037273	G	A
12	rs577633487	99037440	C	T
12	rs528307292	99037892	C	T
12	rs542626713	99038312	G	C
12	rs79512170	99038495	A	G
12	rs138197021	99038510	A	G
12	rs187496717	99038525	C	G
12	rs2289315	99038549	A	G
12	rs2289317	99038707	C	A
12	rs76396995	99038881	A	T
12	rs567610813	99038926	T	C
12	rs183650301	99038943	G	C
12	rs11109556	99039167	A	G
12	rs74619561	99039183	A	G
12	rs528518338	99039255	A	G
12	rs2118851	99039326	G	C
12	rs534751877	99039414	T	C
12	rs2118852	99039467	T	G
12	rs113987233	99039784	G	A
12	rs74618286	99040159	C	T
12	rs186943003	99040362	G	T
12	rs148431164	99040371	C	T
12	rs143982681	99040465	T	G
12	rs117962329	99040483	A	T
12	rs188974492	99040964	T	C
12	rs553636414	99041025	G	C
12	rs560034345	99041051	A	G
12	rs182419493	99041095	G	C
12	rs112599246	99041204	G	A
12	rs559596881	99041411	C	G
12	rs570192339	99041582	A	C
12	rs181535545	99041790	G	T
12	rs7303489	99041905	C	G
12	rs185846240	99041978	G	A
12	rs202244203	99042361	C	T
12	rs146324917	99042589	A	G
12	rs551574711	99042753	G	A
12	rs574787735	99042929	A	C
12	rs554204215	99042964	G	A
12	rs2278361	99043207	G	A
12	rs201499126	99043219	T	A
12	rs373491125	99043669	G	A
12	rs10860356	99043683	T	A
12	rs75666371	99043935	T	C
12	rs142489760	99044002	T	C
12	rs11109557	99044157	A	G
12	rs61940534	100650988	C	T
12	rs146696434	100651218	A	G
12	rs117535807	100651230	T	C
12	rs140274412	100651279	A	G
12	rs554464602	100651280	G	A
12	rs112533192	100651515	G	C
12	rs137902983	100651540	C	T
12	rs61940535	100651728	A	T
12	rs188880746	100651816	T	C
12	rs11110321	100652219	T	A
12	rs138937814	100652632	T	C
12	rs12371052	100652712	T	C
12	rs553720404	100652827	T	C
12	rs577968742	100652855	T	A
12	rs189353975	100652857	T	A
12	rs7303646	100652859	T	A
12	rs12813508	100652861	A	T
12	rs78058203	100652943	T	G
12	rs112170877	100652944	T	C
12	rs181879923	100652973	C	A
12	rs7304014	100653113	C	A
12	rs112345529	100653354	A	G
12	rs542945692	100653413	C	A
12	rs74534885	100653431	C	T
12	rs191208582	100653469	T	C
12	rs2373204	100653737	A	T
12	rs113635502	100654042	A	G
12	rs138408797	100654181	A	G
12	rs564981258	100654248	A	G
12	rs572326172	100654506	A	T
12	rs571711864	100654570	T	A
12	rs183158677	100654779	C	T
12	rs187935121	100654827	T	C
12	rs558418206	100654937	A	C
12	rs576638634	100654971	G	A
12	rs11837751	100655177	A	G
12	rs10860569	100655307	C	G
12	rs142267897	100655401	A	G
12	rs530105997	100655489	C	T
12	rs80030233	100655585	G	A
12	rs139597933	100655661	C	G
12	rs73374458	100655786	T	G
12	rs11110322	100655888	C	T
12	rs548669892	100655977	A	G
12	rs145497556	100656056	T	C
12	rs112160544	100656470	C	T
12	rs117660940	100656525	T	C
12	rs144944320	100656929	A	G
12	rs530688065	100656952	T	C
12	rs113833437	100656959	T	C
12	rs7307415	100657464	C	T
12	rs61744210	100657469	A	C
12	rs140815673	100657667	C	G
12	rs10732235	100658117	G	A
12	rs111306581	100658222	T	C
12	rs191298767	100658223	A	G
12	rs182909053	100658282	T	C
12	rs185573809	100658330	A	G
12	rs147283430	100658406	A	G
12	rs183017402	100658411	T	C
12	rs149351651	100659068	C	T
12	rs182700675	100659073	T	A
12	rs187649074	100659099	T	C
12	rs58741971	100659128	G	C
12	rs188840555	100659324	A	G
12	rs139356135	100659430	G	A
12	rs566071870	100659641	T	C
12	rs539641214	100659650	G	T
12	rs557884094	100659655	A	G
12	rs828929	100660099	G	A
12	rs149671788	100660338	C	G
12	rs141107882	100660485	C	T
12	rs569885350	100660598	T	C
12	rs147121343	100660614	C	T
12	rs138623297	100660759	C	T
12	rs189364541	100660793	G	C
12	rs200439926	100660827	A	C
12	rs201342844	100660853	G	A
12	rs531126262	100660929	G	T
12	rs147743073	100660967	T	C
12	rs543318148	100661198	T	G
12	rs142547279	100661211	T	C
12	rs7316039	100661218	C	G
12	rs143748763	100661331	T	C
12	rs576577757	100661411	A	G
12	rs545070175	100661509	G	C
12	rs11616137	100661627	T	C
12	rs141451497	100661801	G	A
12	rs4565995	100661828	T	C
12	rs117883090	100661912	T	C
12	rs115873722	100662003	C	T
12	rs118090966	100662413	G	A
12	rs138167215	100662436	T	C
12	rs10860570	100662627	T	A
12	rs11110324	100662637	G	A
12	rs142763034	100662775	A	C
12	rs570283663	100662936	G	A
12	rs534463998	100663033	C	T
12	rs181369966	100663043	C	T
12	rs183784934	100663323	A	G
12	rs531395891	100663409	G	T
12	rs182335350	100663616	T	C
12	rs186997479	100663762	T	A
12	rs7350571	100663820	A	C
12	rs142564851	100663827	T	C
12	rs531588808	100663965	G	C
12	rs80294810	100664044	A	C
12	rs148641925	100664065	A	G
12	rs142130955	100664472	T	C
12	rs147746247	100665814	G	A
12	rs142611944	100665843	T	C
12	rs7306459	100665925	C	A
12	rs549412493	100665997	G	A
12	rs74809853	100666731	T	C
12	rs546240261	100666880	A	G
12	rs575413992	100666971	A	G
12	rs17476256	100667049	G	A
12	rs572492743	100667100	G	A
12	rs192311058	100667481	T	G
12	rs9805092	100667632	G	A
12	rs57537430	100667673	T	C
12	rs78259555	100667987	G	C
12	rs543252442	100668189	G	A
12	rs189994581	100668367	G	C
12	rs11830139	100668800	A	G
12	rs555332727	100669738	G	T
12	rs111441006	100669779	C	T
12	rs71464214	100669808	A	G
12	rs183505793	100670024	A	C
12	rs118007908	100670152	A	G
12	rs11110327	100670196	T	G
12	rs151326023	100670206	C	G
12	rs150024522	100670324	T	C
12	rs560117411	100670647	A	C
12	rs7966897	100670668	G	A
12	rs145002018	100670989	G	T
12	rs115125002	100671043	G	A
12	rs138831070	100671248	C	T
12	rs533793965	100671403	G	A
12	rs118040334	100671513	T	C
12	rs181483513	100671542	G	A
12	rs561871440	100671615	G	A
12	rs55754408	100671902	A	G
12	rs12306268	100671990	T	G
12	rs539492614	100672118	T	C
12	rs190256911	100672337	T	C
12	rs12313613	100672470	C	T
12	rs559530199	100672485	A	G
12	rs539928379	100672752	C	T
12	rs182432286	100672854	G	T
12	rs117728182	100672921	G	A
12	rs76816160	100673687	A	T
12	rs537482421	100673767	C	T
12	rs10860571	100673926	C	A
12	rs566566206	100674185	C	T
12	rs10860572	100674235	G	A
12	rs12369740	100674427	G	C
12	rs188725672	100674909	T	C
12	rs76587606	100675178	G	A
12	rs143725797	100675349	T	C
12	rs553656564	100675350	A	G
12	rs146814332	100675484	T	C
12	rs183163216	100675529	A	G
12	rs568731022	100675572	G	A
12	rs140467246	100675857	A	G
12	rs116231779	100675895	T	C
12	rs558941320	100675936	A	G
12	rs543129144	100675950	A	G
12	rs576826946	100675991	C	T
12	rs114960625	100676005	G	A
12	rs150390409	100676172	C	T
12	rs568729253	100676173	A	G
12	rs544507075	100676499	A	T
12	rs188975540	100676521	T	C
12	rs3764972	100676775	A	G
12	rs7965910	100676960	A	C
12	rs117553875	100677152	C	T
12	rs186418772	100677321	G	A
12	rs189511966	100677347	T	G
12	rs180688328	100677378	T	C
12	rs11110328	100677433	C	G
12	rs183210160	100677481	T	A
12	rs190461699	100678041	G	A
12	rs535715766	100678488	A	G
12	rs187795933	100678688	A	G
12	rs78974843	100678763	G	A
12	rs73147816	100679175	C	G
12	rs80322183	100679290	G	A
12	rs549865931	100679630	G	A
12	rs61940539	100679684	G	T
12	rs77597993	100679831	A	G
12	rs143787092	100680292	C	A
12	rs547837663	100680448	T	C
12	rs189370901	100681005	C	T
12	rs79798526	100681016	T	C
12	rs10860573	100681114	A	G
12	rs555114409	100681285	T	A
12	rs113505591	100682185	T	C
12	rs181437574	100682281	C	G
12	rs190982986	100682686	G	A
12	rs556604041	100682764	T	C
12	rs182622218	100682779	T	C
12	rs117252446	100683120	G	A
12	rs10860574	100683227	A	G
12	rs11110330	100683285	G	A
12	rs535930452	100683920	A	T
12	rs554579167	100683921	A	C
12	rs117131790	100684108	A	G
12	rs138479124	100684383	T	C
12	rs192959683	100684494	T	A
12	rs11615186	100684671	C	G
12	rs12301087	100684935	C	T
12	rs117050402	100685681	T	C
12	rs147988330	100685682	G	A
12	rs150868924	100686058	C	T
12	rs180679111	100686139	T	G
12	rs78872375	100686822	T	C
12	rs75025200	100687236	T	C
12	rs181869255	100687307	A	T
12	rs138349375	100687490	C	T
12	rs552351371	100687910	A	G
12	rs189990368	100687972	C	G
12	rs182599740	100687979	C	G
12	rs553992456	100688024	G	A
12	rs557973462	100688169	A	C
12	rs561547499	100688329	A	G
12	rs560888026	100688344	T	C
12	rs187340282	100688401	T	C
12	rs36009677	100688420	C	T
12	rs531712338	100688651	T	C
12	rs535793862	100688684	G	C
12	rs558010826	100688721	C	G
12	rs537154989	100688748	G	C
12	rs555395884	100688787	A	C
12	rs559070799	100688844	T	C
12	rs564354470	100688964	G	C
12	rs11110333	100689081	A	G
12	rs373648468	100689152	G	C
12	rs28436723	100689203	T	C
12	rs7958694	100689230	C	T
12	rs534399322	100689257	T	C
12	rs552956952	100689283	A	G
12	rs543583063	100689370	A	G
12	rs193093104	100689458	A	G
12	rs544031607	100689577	C	G
12	rs538293880	100690285	A	G
12	rs541519643	100690404	G	A
12	rs7963138	100690689	A	T
12	rs535916038	100692016	T	C
12	rs548161373	100692121	T	C
12	rs535313546	100692240	T	A
12	rs144563802	100692350	A	G
12	rs148153057	100692635	G	C
12	rs77844406	100692874	G	A
12	rs150644072	100692965	G	A
12	rs182451740	100692977	T	C
12	rs59954205	100693017	C	A
12	rs7309753	100693050	C	T
12	rs114122287	100693051	A	G
12	rs34248655	100693069	G	A
12	rs536363251	100693265	G	C
12	rs183513272	100693313	T	C
12	rs140770757	100693314	T	C
12	rs6538959	100693405	A	T
12	rs193180803	100693498	A	C
12	rs375496819	100693688	G	T
12	rs144642511	100693690	A	T
12	rs76229235	100693821	T	A
12	rs139852797	100693888	G	A
12	rs187907031	100694014	G	A
12	rs564645245	100695123	G	A
12	rs531694084	100695126	C	A
12	rs10161023	100695280	A	G
12	rs138540749	100695426	A	G
12	rs180757947	100695882	C	T
12	rs12312093	100696253	C	T
12	rs534358760	100696439	T	C
12	rs138303537	100696501	C	T
12	rs149614832	100696525	G	A
12	rs144321590	100696694	G	A
12	rs556503719	100696951	T	C
12	rs10860575	100697137	G	A
12	rs182906932	100697159	C	G
12	rs12370660	100697196	C	T
12	rs12370695	100697385	C	T
12	rs59693681	100697504	A	G
12	rs559795279	100697557	T	C
12	rs531262154	100697558	A	G
12	rs563478581	100697591	C	A
12	rs530820505	100697616	A	G
12	rs150800806	100697655	G	A
12	rs12581478	100697766	C	T
12	rs538302518	100697857	C	G
12	rs556012555	100697980	A	G
12	rs574246350	100698025	T	C
12	rs535127123	100698043	T	C
12	rs61940543	100698055	A	G
12	rs118021502	100698120	C	A
12	rs546384106	100698301	A	G
12	rs147248917	100698519	A	T
12	rs567957143	100698541	T	C
12	rs56290715	100698607	C	A
12	rs575550654	100698621	A	G
12	rs1095974	100698846	G	C
12	rs189151424	100698873	T	C
12	rs544073489	100699356	T	C
12	rs55786237	100699530	C	T
12	rs532786727	100699672	C	T
12	rs548198935	100699801	A	G
12	rs566494165	100699805	T	C
12	rs12826522	100699806	A	G
12	rs116485968	100699814	T	C
12	rs190749841	100699959	T	C
12	rs7952903	100700084	C	T
12	rs12831531	100700093	T	C
12	rs12581824	100700439	G	A
12	rs187442421	100700595	G	A
12	rs533971655	100700632	G	A
12	rs185509501	100700712	A	C
12	rs141771910	100700891	T	C
12	rs9971724	100701075	T	C
12	rs9971821	100701125	A	T
12	rs149028071	100701604	A	G
12	rs544891241	100701744	G	A
12	rs147954885	100701885	C	A
12	rs141762309	100701918	G	A
12	rs529178442	100701993	T	G
12	rs147076430	100702028	G	A
12	rs533832540	100702098	G	A
12	rs574816626	100702120	A	G
12	rs141874409	100702142	G	A
12	rs138750440	100702173	T	C
12	rs139946288	100702182	A	G
12	rs569679627	100702334	A	C
12	rs536721183	100702374	C	A
12	rs187012882	100702704	C	G
12	rs2162680	100702874	G	T
12	rs559423240	100702909	C	T
12	rs10161355	100702911	C	T
12	rs375675779	100702917	T	C
12	rs114613797	100702918	A	G
12	rs139485470	100702919	T	C
12	rs147958158	100702957	T	G
12	rs78385933	100702959	G	A
12	rs77893238	100703045	T	C
12	rs537544008	100703047	C	T
12	rs574172256	100703161	G	A
12	rs145572012	100703283	G	A
12	rs116614955	100703296	C	G
12	rs560681412	100703460	G	A
12	rs550716571	100703561	G	A
12	rs555975601	100703616	C	G
12	rs189954665	100703688	A	C
12	rs182667638	100703699	A	G
12	rs12580642	100703811	C	G
12	rs79677666	100704622	G	A
12	rs73147818	100704733	C	G
12	rs191474374	100704995	G	A
12	rs571738069	100705149	C	A
12	rs550579474	100705227	G	A
12	rs7138085	100705627	A	G
12	rs60365547	100706087	G	A
12	rs182295440	100706616	T	C
12	rs186584224	100706638	A	G
12	rs548200575	100706777	T	C
12	rs189805672	100706953	C	T
12	rs182326897	100707095	A	G
12	rs77904648	100707519	T	C
12	rs3853776	100707664	C	T
12	rs56338142	100707734	G	A
12	rs531605587	100707884	C	G
12	rs535549935	100707949	T	C
12	rs11110337	100708054	T	C
12	rs33968174	100708367	T	C
12	rs113151055	100708527	G	A
12	rs561962708	100708632	C	A
12	rs149508239	100708727	T	C
12	rs183232570	100708973	G	A
12	rs576555593	100708981	T	C
12	rs187925633	100708982	A	G
12	rs117537624	100709029	A	G
12	rs76848511	100709143	T	C
12	rs7968030	100709313	A	T
12	rs10860577	100709420	T	C
12	rs192880444	100709855	C	T
12	rs145712114	100709915	A	T
12	rs548117631	100709959	T	C
12	rs558363941	100710157	T	C
12	rs17030088	100710258	C	G
12	rs116912614	100710372	A	G
12	rs7957514	100710718	C	A
12	rs546048989	100710750	C	G
12	rs544483865	100711025	G	T
12	rs574927078	100711179	A	T
12	rs61940546	100711306	A	G
12	rs79848782	100711450	T	C
12	rs79280236	100711568	A	G
12	rs184746434	100711616	G	A
12	rs56002815	100711697	A	G
12	rs575177506	100711763	A	G
12	rs10778049	100711943	T	A
12	rs11110338	100712057	T	A
12	rs150555301	100712058	C	T
12	rs12425955	100712148	A	G
12	rs139497009	100712342	G	T
12	rs576989202	100712379	T	G
12	rs79605315	100712398	C	T
12	rs542902359	100712419	C	T
12	rs190925994	100712483	G	A
12	rs10860578	100712759	C	T
12	rs556196214	100713202	C	G
12	rs79858743	100713225	A	T
12	rs148789407	100713358	T	C
12	rs182917277	100713448	T	C
12	rs544253568	100713501	G	A
12	rs187548899	100713667	T	G
12	rs548549058	100713975	A	G
12	rs527546061	100714021	C	T
12	rs111950280	100714050	T	C
12	rs7973172	100714240	T	G
12	rs558732057	100714305	A	G
12	rs10860579	100714503	G	A
12	rs76821268	100714559	A	T
12	rs141230093	100714984	A	G
12	rs556682714	100715314	A	T
12	rs187775933	100715319	T	C
12	rs60730957	100715437	T	G
12	rs553970671	100715476	A	C
12	rs192505990	100715548	T	C
12	rs188014626	100715843	G	A
12	rs374399987	100715921	T	C
12	rs12582993	100716105	T	C
12	rs369705558	100716146	A	G
12	rs117571333	100716253	A	G
12	rs149103204	100716298	T	G
12	rs11110339	100716453	G	A
12	rs189323214	100716489	C	T
12	rs181872995	100716528	T	C
12	rs138857190	100716634	A	G
12	rs142800392	100716675	A	G
12	rs557889771	100716800	G	T
12	rs146959732	100716840	C	T
12	rs11110340	100717260	T	A
12	rs7971710	100717298	G	T
12	rs532973300	100717679	C	T
12	rs76187212	100717724	A	G
12	rs117539010	100717944	G	A
12	rs534558363	100717984	G	A
12	rs181044959	100718190	T	C
12	rs186351062	100718194	T	C
12	rs116939512	100718372	C	G
12	rs529596580	100718444	G	A
12	rs570154992	100718733	A	G
12	rs149437638	100718905	T	G
12	rs556841384	100719140	T	C
12	rs190606225	100719141	A	G
12	rs144361623	100719333	G	T
12	rs115033128	100719384	C	T
12	rs146578508	100719787	G	A
12	rs190872287	100719824	G	C
12	rs578252929	100720046	C	T
12	rs545332019	100720123	G	C
12	rs142281292	100720224	A	C
12	rs188140048	100720245	G	T
12	rs151257428	100720393	C	T
12	rs544835404	100720770	A	G
12	rs532405424	100721130	G	A
12	rs146975816	100721351	A	G
12	rs138027005	100721517	G	C
12	rs575857151	100721568	T	C
12	rs141146740	100721969	A	T
12	rs192531999	100722182	A	G
12	rs561999742	100722303	T	G
12	rs542221425	100722388	G	A
12	rs546961896	100722741	G	A
12	rs200336988	100722968	C	T
12	rs11831452	100722974	G	A
12	rs543231327	100723394	G	A
12	rs80083833	100723420	T	A
12	rs561692536	100724367	T	G
12	rs142747311	100724429	T	G
12	rs74933782	100724493	A	T
12	rs566156611	100724728	C	T
12	rs147621942	100725058	A	T
12	rs181751049	100725201	T	C
12	rs150124226	100725342	T	C
12	rs551756194	100725438	G	T
12	rs555278134	100725526	A	G
12	rs185884529	100725762	A	G
12	rs12372674	100725852	A	G
12	rs148825580	100725917	T	C
12	rs12369335	100725977	G	A
12	rs76260975	100726072	G	A
12	rs11110342	100726074	A	G
12	rs141517033	100726463	T	C
12	rs188946001	100726745	C	T
12	rs117902044	100727535	A	G
12	rs76205955	100727782	C	A
12	rs544536103	100728369	A	G
12	rs117391468	100728372	G	C
12	rs77221369	100728549	T	C
12	rs549286094	100728740	T	C
12	rs117665601	100728861	C	T
12	rs117237560	100729318	T	C
12	rs56237749	100729646	A	G
12	rs200722272	100729652	G	A
12	rs538204201	100729842	T	C
12	rs77508653	100729859	G	A
12	rs549475785	100730016	T	C
12	rs536500480	100730087	T	C
12	rs575419621	100730284	C	A
12	rs538256078	100730362	A	G
12	rs556559253	100730363	A	G
12	rs9971922	100730413	C	G
12	rs567032956	100730927	C	T
12	rs199970860	100731288	G	A
12	rs543154089	100731663	C	T
12	rs76316877	100731728	C	T
12	rs560857316	100731778	G	A
12	rs11612428	100731830	C	A
12	rs140798307	100731931	G	A
12	rs10860580	100732327	T	C
12	rs56177106	100732393	G	A
12	rs200828881	100732530	T	A
12	rs539805486	100732640	A	C
12	rs569587902	100732784	A	C
12	rs117356610	100732822	A	G
12	rs200346668	100732890	G	A
12	rs117691500	100733126	A	G
12	rs78779873	100733239	G	A
12	rs559777225	100733361	G	A
12	rs556866989	100734003	G	A
12	rs562353761	100734211	T	C
12	rs78202622	100734505	T	G
12	rs79490697	100734617	C	T
12	rs143927563	100734841	T	C
12	rs541268291	100735139	A	G
12	rs12579574	100735945	G	C
12	rs12579575	100735949	T	C
12	rs185377898	100736101	T	A
12	rs12368305	100736174	G	C
12	rs71464216	100736223	G	C
12	rs71464217	100736283	C	A
12	rs139283430	100736516	T	C
12	rs536397021	100736531	T	C
12	rs11110344	100736604	A	G
12	rs538989198	100737052	C	G
12	rs191412160	100737072	G	A
12	rs182893938	100737195	T	A
12	rs73147820	100737225	T	C
12	rs11110345	100737248	G	T
12	rs117681250	100737465	T	C
12	rs79222171	100737542	T	C
12	rs140637081	100737582	T	C
12	rs117583437	100737674	G	A
12	rs76246424	100737947	T	C
12	rs142074088	100737983	G	A
12	rs61940550	100738135	T	C
12	rs531223809	100738261	T	C
12	rs562846109	100738310	A	G
12	rs11608913	100738359	A	G
12	rs554322719	100738513	C	A
12	rs75524357	100738597	A	G
12	rs3931028	100739614	T	C
12	rs189333086	100739923	T	C
12	rs141377276	100740133	T	G
12	rs117582670	100740167	T	C
12	rs150797353	100740223	G	A
12	rs77144584	100740560	G	C
12	rs6538960	100740596	T	C
12	rs7981002	100740801	C	T
12	rs139846896	100740871	T	C
12	rs551295439	100740912	G	A
12	rs569579815	100740915	A	G
12	rs11612690	100741122	C	T
12	rs558513521	100741146	A	G
12	rs145475610	100741185	G	A
12	rs190599946	100741280	T	C
12	rs2033180	100741571	T	C
12	rs142538949	100741624	T	C
12	rs11615054	100741969	G	A
12	rs189212294	100742019	T	G
12	rs545008449	100742045	A	G
12	rs550693490	100742618	T	A
12	rs558828924	100742858	G	A
12	rs542630539	100743097	C	T
12	rs138083556	100743149	A	G
12	rs7298461	100743157	C	T
12	rs540525311	100743242	G	A
12	rs532325431	100743265	G	A
12	rs73147821	100743350	A	G
12	rs7313398	100743543	A	C
12	rs192211604	100743852	A	C
12	rs7131910	100743943	A	G
12	rs571582989	100744163	A	G
12	rs139906914	100744256	A	G
12	rs142605824	100744808	T	G
12	rs7136093	100744948	A	G
12	rs534186758	100745284	T	C
12	rs570847397	100745342	T	C
12	rs574578046	100745533	T	A
12	rs828933	100745653	T	C
12	rs530252285	100745930	A	G
12	rs148980418	100746145	A	G
12	rs181579455	100746397	T	A
12	rs143732178	100746443	T	C
12	rs558499462	100746910	A	C
12	rs555381310	100747369	G	T
12	rs182445255	100747467	A	G
12	rs555145560	100747955	C	T
12	rs576541300	100748188	A	T
12	rs529310323	100748272	C	T
12	rs189962960	100748367	G	A
12	rs11615537	100748452	T	A
12	rs76489230	100748564	G	T
12	rs12314464	100748582	C	T
12	rs113837020	100748610	G	A
12	rs61940552	100748615	A	G
12	rs114920590	100748717	G	C
12	rs116915377	100748806	A	G
12	rs577592930	100748852	T	G
12	rs12424692	100749079	T	C
12	rs12372748	100749525	T	A
12	rs75174403	100749607	A	C
12	rs77285528	100749625	A	G
12	rs142519704	100749772	A	G
12	rs193237687	100749773	A	C
12	rs117609710	100749791	A	G
12	rs564948344	100749797	A	G
12	rs185653467	100749932	T	G
12	rs189433460	100750025	G	A
12	rs191432201	100750032	C	G
12	rs183828430	100750136	C	T
12	rs539032196	100750203	A	G
12	rs188565328	100750303	G	A
12	rs181449004	100750320	A	G
12	rs575992309	100750859	A	G
12	rs60738448	100750924	C	T
12	rs10860582	100750952	C	T
12	rs200727018	100751251	A	T
12	rs532706985	100751727	A	T
12	rs10860583	100751773	G	A
12	rs12581555	100752193	T	C
12	rs551116134	100752667	A	C
12	rs552634350	100753191	A	G
12	rs191106772	100753293	T	C
12	rs527686816	100753355	A	T
12	rs77474486	100753433	A	G
12	rs149492023	100753453	T	C
12	rs565396919	100753807	T	C
12	rs34351561	100753953	G	A
12	rs11110349	100754045	T	C
12	rs531573499	100754156	T	C
12	rs12318520	100754205	T	C
12	rs190230415	100754376	T	C
12	rs76324966	100754382	C	T
12	rs7307648	100754419	A	G
12	rs536612877	100754513	A	C
12	rs55745287	100754660	T	C
12	rs12825058	100755022	A	T
12	rs7311178	100755102	G	C
12	rs11110350	100755147	T	C
12	rs558241410	100755213	A	G
12	rs117949600	100755347	C	G
12	rs10860584	100755477	T	C
12	rs559191437	100755489	G	T
12	rs551243446	100755571	A	T
12	rs145622608	100755770	A	G
12	rs116895937	100756000	G	T
12	rs371592512	100756084	A	G
12	rs7301230	100756157	C	T
12	rs570173269	100756622	C	T
12	rs116976994	100756731	A	G
12	rs181315100	100756798	G	A
12	rs2081826	100757305	T	C
12	rs4297551	100757331	G	A
12	rs536549337	100757563	G	A
12	rs574098776	100758067	C	T
12	rs77938863	100758154	C	G
12	rs149652418	100758176	C	T
12	rs12371195	100758218	A	G
12	rs75322053	100758256	T	C
12	rs143749196	100758648	T	C
12	rs12316358	100758656	T	C
12	rs139582847	100758835	T	C
12	rs192510705	100759177	T	C
12	rs61940555	100759410	C	A
12	rs138740803	100759483	A	C
12	rs143496373	100759660	G	T
12	rs117834168	100760071	A	G
12	rs530262020	100760306	T	G
12	rs141607586	100760432	T	C
12	rs3909792	100760765	C	A
12	rs60376239	100761259	T	A
12	rs151042183	100761358	C	T
12	rs564496022	100761373	C	G
12	rs538571273	100761611	A	G
12	rs138999496	100761729	T	G
12	rs186304011	100761753	A	C
12	rs574152643	100761910	T	A
12	rs75749191	100762357	T	C
12	rs139672798	100762415	G	T
12	rs78342038	100762436	A	G
12	rs7955010	100762704	T	C
12	rs543372929	100762728	T	G
12	rs144347369	100762800	T	C
12	rs528161644	100762913	T	G
12	rs185808813	100762998	T	G
12	rs566164104	100763105	T	C
12	rs557841193	100763130	A	G
12	rs7973350	100763166	G	T
12	rs148720471	100763353	G	C
12	rs577762731	100763449	T	G
12	rs545150016	100763455	T	G
12	rs190882719	100763811	G	A
12	rs536472298	100763884	A	T
12	rs7977341	100764118	C	T
12	rs549034340	100764274	T	C
12	rs11110352	100764497	A	T
12	rs117560892	100764903	C	T
12	rs563840455	100764992	T	C
12	rs538969990	100765241	G	A
12	rs554457396	100765436	G	C
12	rs11110353	100765471	A	G
12	rs539927458	100765581	A	C
12	rs11610679	100765844	A	G
12	rs57810109	100766154	G	C
12	rs533900848	100766397	G	A
12	rs543767407	100766479	G	A
12	rs532642708	100766674	C	T
12	rs573393670	100767380	T	C
12	rs184415549	100767635	T	C
12	rs181114617	100767851	A	G
12	rs185658537	100767855	T	C
12	rs61941776	100767934	G	A
12	rs138447061	100768101	T	C
12	rs141925045	100768103	T	A
12	rs149776341	100768210	A	T
12	rs1806917	100768247	A	G
12	rs149021383	100768283	A	G
12	rs142599796	100768346	A	C
12	rs2003897	100768355	G	A
12	rs188913073	100768406	T	C
12	rs60171287	100768524	G	A
12	rs79546820	100768552	C	G
12	rs559264095	100768563	T	C
12	rs10745886	100768706	A	G
12	rs10860585	100768756	T	C
12	rs181580688	100768825	A	G
12	rs10778050	100768827	A	G
12	rs568625117	100768993	C	T
12	rs74486659	100769108	T	C
12	rs77778038	100769111	A	G
12	rs545752044	100769139	A	G
12	rs140230552	100769195	T	C
12	rs116176488	100769196	C	T
12	rs533048003	100769281	C	A
12	rs145901909	100769334	A	G
12	rs192039253	100769340	T	C
12	rs149620445	100769381	A	G
12	rs73374484	100769465	C	A
12	rs73374485	100769568	T	A
12	rs4764736	100769649	C	T
12	rs4764737	100769673	A	G
12	rs187202905	100769783	T	C
12	rs7299373	100769894	A	C
12	rs7299252	100769895	G	A
12	rs4764974	100769929	T	C
12	rs115916740	100770159	T	C
12	rs189160853	100770365	C	T
12	rs11612166	100770393	C	T
12	rs10860586	100770441	A	T
12	rs183846012	100770529	G	A
12	rs147480698	100770616	A	C
12	rs188567274	100770712	A	G
12	rs116697550	100770966	G	A
12	rs186680913	100771071	C	T
12	rs61941777	100771099	C	T
12	rs143313886	100771266	A	G
12	rs114330435	100771428	A	G
12	rs7969499	100771491	T	C
12	rs557222348	100771523	T	C
12	rs61941778	100771585	T	C
12	rs115518585	100771794	C	T
12	rs563924763	100771828	C	G
12	rs561187766	100771859	G	A
12	rs12426650	100771901	G	A
12	rs79414343	100772015	C	A
12	rs4764738	100772230	A	G
12	rs558931175	100772400	A	G
12	rs78922837	100772430	A	G
12	rs557327641	100772467	A	G
12	rs138912362	100772782	A	G
12	rs566641835	100772943	A	G
12	rs189689396	100772967	A	C
12	rs180891746	100773005	A	G
12	rs4764975	100773025	T	C
12	rs61941779	100773030	C	T
12	rs4764739	100773032	G	T
12	rs117643219	100773169	A	G
12	rs546083616	100773200	A	G
12	rs11110356	100773467	T	C
12	rs7964271	100773490	A	T
12	rs78626066	100773567	A	G
12	rs183703745	100774037	G	C
12	rs943403	100774169	G	A
12	rs541762786	100774221	C	T
12	rs11110358	100774437	C	A
12	rs148710845	100774455	A	C
12	rs11110359	100774548	A	G
12	rs376350311	100774600	T	C
12	rs537974883	100774684	G	A
12	rs11568546	100774713	C	T
12	rs77707755	100774747	C	T
12	rs11568547	100774780	T	C
12	rs186888483	100775105	A	G
12	rs528005343	100775106	A	G
12	rs10778051	100775200	C	T
12	rs7957050	100775218	A	C
12	rs115881447	100775451	A	G
12	rs576246637	100775501	T	C
12	rs117101442	100775723	C	G
12	rs11612917	100775755	T	C
12	rs552915701	100775794	C	T
12	rs7294930	100775929	T	C
12	rs7311096	100775956	C	T
12	rs539487224	100776115	C	T
12	rs557862885	100776139	A	T
12	rs189938931	100776191	G	C
12	rs185378622	100776585	T	C
12	rs189547712	100776659	A	T
12	rs12300114	100776703	T	A
12	rs74894421	100776713	C	T
12	rs555325210	100776819	G	A
12	rs60708055	100776823	A	G
12	rs180731068	100776903	C	G
12	rs142461629	100777025	T	G
12	rs140560911	100777126	A	G
12	rs559502529	100777176	G	A
12	rs546852037	100777508	T	C
12	rs535910379	100777676	A	T
12	rs553923757	100777687	G	T
12	rs574026289	100777713	T	C
12	rs112859394	100777742	T	C
12	rs75446078	100778048	T	C
12	rs11110360	100778249	T	C
12	rs7315744	100778966	C	G
12	rs550534939	100778978	G	C
12	rs571876819	100779170	T	C
12	rs139463658	100779295	T	C
12	rs7316068	100779363	G	C
12	rs117711310	100779377	C	T
12	rs7316419	100779496	A	G
12	rs145872705	100779653	A	T
12	rs141893736	100779723	T	C
12	rs116767500	100780055	A	T
12	rs562842307	100780103	C	A
12	rs541649807	100780191	A	G
12	rs77671171	100780368	C	T
12	rs61218657	100780379	G	T
12	rs150393718	100780793	A	G
12	rs7485480	100780919	A	G
12	rs77121793	100780973	A	G
12	rs7139003	100780976	A	G
12	rs118086077	100780982	C	A
12	rs530437262	100780987	C	T
12	rs10778052	100781022	C	T
12	rs2025800	100781029	T	G
12	rs180942017	100781530	T	A
12	rs141884729	100781586	T	C
12	rs61941781	100781747	A	G
12	rs75139437	100781803	G	C
12	rs116941445	100781816	C	T
12	rs181529087	100781834	A	T
12	rs117544520	100781861	T	C
12	rs112429077	100781862	A	G
12	rs146272641	100781877	G	A
12	rs12826643	100781888	T	C
12	rs61941782	100782008	A	G
12	rs56173333	100782307	A	G
12	rs143962373	100782526	G	T
12	rs17030132	100782614	A	G
12	rs185813013	100782647	A	G
12	rs534669491	100782834	T	C
12	rs553025918	100782866	A	C
12	rs117270263	100782977	A	T
12	rs79912034	100783011	A	G
12	rs61941783	100783280	C	T
12	rs61941784	100783304	A	C
12	rs78438721	100783384	C	T
12	rs1536463	100783386	G	T
12	rs7484666	100783388	G	T
12	rs11110363	100783398	C	G
12	rs113985956	100783400	G	C
12	rs576364194	100783436	A	G
12	rs548608316	100783460	A	G
12	rs561969593	100783601	C	T
12	rs200561779	100783612	T	C
12	rs75238128	100783636	C	T
12	rs190587643	100783660	A	G
12	rs568487932	100784245	C	T
12	rs187843435	100784252	A	G
12	rs11110364	100784279	T	C
12	rs147734456	100784441	A	G
12	rs114019929	100784565	G	A
12	rs11568533	100784664	C	A
12	rs11568534	100784708	A	G
12	rs11568531	100784775	A	C
12	rs187512004	100784931	G	A
12	rs145769970	100785007	T	C
12	rs537599760	100785049	T	C
12	rs148964122	100785264	A	G
12	rs184757056	100785272	A	G
12	rs561252614	100785404	T	C
12	rs192223305	100785976	T	G
12	rs111617266	100786108	A	T
12	rs189320294	100786413	G	A
12	rs181317365	100786532	C	G
12	rs113674869	100786556	T	G
12	rs113181957	100786798	G	A
12	rs1969927	100786847	G	A
12	rs10860588	100786950	T	C
12	rs1998925	100787095	C	T
12	rs142102133	100787205	A	G
12	rs552184695	100787361	C	T
12	rs75434658	100787469	C	T
12	rs111519585	100787825	C	T
12	rs77548505	100787860	G	A
12	rs61941785	100787864	T	C
12	rs12831465	100787908	G	C
12	rs143372291	100787994	T	C
12	rs545553351	100788040	C	T
12	rs74389197	100788044	A	C
12	rs147331987	100788084	A	G
12	rs552347119	100788254	A	G
12	rs12426119	100788307	C	G
12	rs58154173	100788331	C	T
12	rs185993169	100788366	C	A
12	rs187204570	100788712	G	A
12	rs73376008	100789001	C	T
12	rs116861430	100789139	A	G
12	rs11110365	100789411	C	T
12	rs139358545	100789469	T	C
12	rs113579640	100789634	G	A
12	rs146565648	100789679	A	C
12	rs117389039	100789753	A	G
12	rs7960935	100789852	C	T
12	rs117895170	100789895	G	A
12	rs11568529	100790024	C	T
12	rs572898984	100790255	T	G
12	rs188651454	100790293	A	G
12	rs111924306	100790305	A	T
12	rs78906285	100790567	A	T
12	rs558062650	100790952	C	G
12	rs567407753	100791401	C	G
12	rs528196001	100791427	A	G
12	rs183804114	100791646	A	G
12	rs73376011	100792039	A	T
12	rs115847970	100792150	T	G
12	rs542914981	100792340	G	C
12	rs181416945	100792504	A	G
12	rs117298500	100792512	G	A
12	rs146957826	100792691	T	C
12	rs35931494	100792728	C	T
12	rs182391297	100792931	C	G
12	rs943402	100792979	C	T
12	rs550229575	100793075	C	G
12	rs562231752	100793097	A	C
12	rs147149443	100793126	C	T
12	rs573395465	100793344	A	G
12	rs4764976	100793365	A	G
12	rs117585519	100793464	T	C
12	rs562291452	100793466	A	C
12	rs7959071	100793804	C	G
12	rs144836339	100793857	G	A
12	rs182805102	100794017	A	G
12	rs555901323	100794111	A	G
12	rs148563020	100794136	T	C
12	rs74783468	100794281	A	G
12	rs183887284	100794593	C	G
12	rs61941787	100794689	C	G
12	rs542107302	100794753	A	G
12	rs560145022	100794884	T	C
12	rs188774997	100794885	T	C
12	rs191159327	100794886	A	G
12	rs535622383	100794896	T	C
12	rs183666535	100794922	T	C
12	rs545854367	100794924	T	C
12	rs117802142	100795232	T	C
12	rs76372830	100795274	T	C
12	rs552157429	100795292	T	C
12	rs7966317	100795311	A	G
12	rs536205941	100795382	T	C
12	rs80294714	100795434	T	C
12	rs543424434	100795666	T	C
12	rs11568544	100795699	G	A
12	rs11110366	100795794	A	G
12	rs552218821	100795799	C	T
12	rs191584593	100795883	G	C
12	rs145592515	100796097	G	C
12	rs202114741	100796336	G	A
12	rs146974861	100796592	G	A
12	rs184148339	100796986	A	G
12	rs185501342	100797250	T	A
12	rs534307311	100797294	T	C
12	rs2182621	100797371	A	C
12	rs1887276	100797485	A	G
12	rs141130125	100797640	A	G
12	rs138307707	100797882	T	G
12	rs202128184	100797964	C	T
12	rs181277886	100798582	C	A
12	rs143042759	100798745	A	G
12	rs74687335	100798794	G	A
12	rs111533510	100798858	T	C
12	rs73376025	100799051	A	G
12	rs531067343	100799326	C	T
12	rs35582280	100799385	C	T
12	rs191631928	100799419	G	T
12	rs111254324	100800072	T	C
12	rs7965082	100800193	C	T
12	rs61941788	100800279	G	A
12	rs572795625	100800298	T	C
12	rs147627521	100800312	C	T
12	rs112424591	100800441	A	G
12	rs142162125	100800556	T	C
12	rs145884564	100800596	A	G
12	rs148830335	100800789	A	T
12	rs7303930	100800893	G	C
12	rs143463151	100800899	G	A
12	rs111618673	100800910	G	A
12	rs10860589	100801063	C	T
12	rs75152953	100801364	T	A
12	rs143106438	100801366	A	T
12	rs12310966	100801369	G	T
12	rs540299676	100801384	G	T
12	rs548178455	100801469	T	C
12	rs12368602	100802150	C	A
12	rs114569304	100802207	C	T
12	rs34575630	100802256	T	G
12	rs11615115	100802452	G	A
12	rs577469261	100802721	T	C
12	rs17030141	100802824	G	A
12	rs142093565	100802973	G	A
12	rs17030143	100803268	G	A
12	rs139289312	100803443	G	A
12	rs149584946	100803627	A	G
12	rs148716625	100803823	T	C
12	rs140511779	100804117	C	T
12	rs113473865	100804197	T	C
12	rs11110368	100804228	A	G
12	rs140222423	100804229	T	C
12	rs117151379	100804323	T	C
12	rs189633454	100804408	A	T
12	rs11110369	100804414	T	C
12	rs11110370	100804733	C	T
12	rs113486637	100805101	G	A
12	rs569654445	100805349	A	G
12	rs141916599	100805501	A	T
12	rs2373333	100805635	T	C
12	rs564511472	100805890	G	A
12	rs188128115	100805921	T	A
12	rs140725105	100805981	T	C
12	rs142952963	100806193	C	T
12	rs192665460	100806269	G	T
12	rs11568536	100806503	C	T
12	rs11568535	100806715	T	G
12	rs547146464	100806784	A	G
12	rs576023659	100807255	T	G
12	rs12829273	100807318	A	G
12	rs111385863	100807405	G	C
12	rs73147846	100807426	T	A
12	rs78037461	100807465	T	G
12	rs570475808	100807502	A	G
12	rs574515835	100807696	A	G
12	rs12306800	100807811	C	T
12	rs80046577	100807988	T	C
12	rs548166237	100808071	T	C
12	rs527555400	100808229	C	T
12	rs7976164	100808466	G	A
12	rs527671185	100808892	C	G
12	rs34290907	100808925	G	T
12	rs549963667	100809010	A	G
12	rs116919087	100809286	C	T
12	rs538441720	100809325	T	C
12	rs574609408	100809406	T	C
12	rs35811428	100809506	C	G
12	rs61941790	100809559	C	T
12	rs143292795	100809578	G	T
12	rs139113760	100809938	G	A
12	rs553891733	100810281	C	T
12	rs182969436	100810886	A	G
12	rs35033520	100810947	G	C
12	rs535664213	100811064	C	T
12	rs190515769	100811203	C	T
12	rs539511344	100811211	C	A
12	rs139148533	100811438	A	G
12	rs11110371	100811727	C	T
12	rs61941805	100811749	C	A
12	rs139883070	100811957	C	T
12	rs187566277	100812246	C	G
12	rs34023582	100812270	T	G
12	rs192726418	100812324	A	G
12	rs183814283	100812325	T	C
12	rs556135841	100812552	A	T
12	rs567691810	100812804	A	T
12	rs542344951	100812943	T	A
12	rs7967828	100813487	A	G
12	rs141057478	100813493	T	C
12	rs150236899	100813938	C	T
12	rs11568537	100813976	A	C
12	rs75599713	100814008	C	T
12	rs118030087	100814417	T	C
12	rs147059443	100814471	C	T
12	rs566464528	100814513	A	G
12	rs540751555	100815027	T	A
12	rs146008884	100815180	C	A
12	rs533726453	100815681	A	G
12	rs11110372	100815850	T	A
12	rs78135856	100815910	T	C
12	rs576877992	100816032	A	T
12	rs544219252	100816047	G	A
12	rs182769457	100816553	A	C
12	rs192041226	100816603	A	T
12	rs183672568	100816735	A	G
12	rs10860590	100816758	G	A
12	rs576939684	100816780	G	A
12	rs149871308	100816922	T	C
12	rs34436647	100816980	A	G
12	rs145417770	100817021	T	G
12	rs183669482	100817128	C	G
12	rs567174087	100817212	T	C
12	rs73376071	100817456	G	A
12	rs545808937	100817733	C	T
12	rs4764977	100817739	C	T
12	rs531580801	100817757	G	A
12	rs141706728	100818102	C	G
12	rs147062550	100818324	A	T
12	rs147685942	100818369	A	G
12	rs61941806	100818491	A	G
12	rs59447292	100818623	C	T
12	rs190686864	100818741	G	A
12	rs7311059	100818801	A	G
12	rs536042948	100818877	T	A
12	rs117215468	100818926	G	C
12	rs10507116	100819062	G	A
12	rs138699894	100819244	G	C
12	rs182024390	100819356	C	A
12	rs138682403	100819400	T	C
12	rs141697131	100819517	G	C
12	rs146220808	100819573	A	G
12	rs116951220	100819675	T	C
12	rs2209702	100819705	T	C
12	rs148420602	100819740	A	G
12	rs577398871	100819784	T	C
12	rs574932262	100819926	G	A
12	rs55878202	100819947	T	C
12	rs12296850	100820085	G	A
12	rs551952216	100820345	G	C
12	rs557193103	100820400	A	C
12	rs12297245	100820743	A	G
12	rs556645353	100820755	G	A
12	rs139456563	100820966	T	G
12	rs187049045	100821265	C	T
12	rs192229050	100821314	T	G
12	rs183389843	100821433	C	T
12	rs556706900	100821850	G	C
12	rs73147855	100821887	T	A
12	rs61028284	100822345	T	A
12	rs143288555	100822372	T	C
12	rs10860591	100822511	C	T
12	rs188286278	100822752	C	T
12	rs61941807	100822782	A	T
12	rs185211175	100822990	C	T
12	rs562633809	100823073	G	A
12	rs529910020	100823151	A	G
12	rs114688635	100823225	A	C
12	rs61941808	100823247	G	A
12	rs192503424	100823293	T	C
12	rs537829099	100823380	C	G
12	rs7301654	100823387	C	T
12	rs76169415	100823420	C	T
12	rs56088820	100823470	A	G
12	rs78948997	100823508	T	C
12	rs558624745	100823783	T	C
12	rs576869726	100823788	C	T
12	rs544160375	100823790	T	C
12	rs552340047	100824012	C	G
12	rs569547576	100824158	C	G
12	rs180893004	100824507	A	G
12	rs552326832	100824641	A	C
12	rs144887087	100824677	G	C
12	rs138744560	100824750	C	T
12	rs114072604	100824922	A	T
12	rs77516532	100825105	G	A
12	rs539770121	100825149	C	T
12	rs149493940	100825245	A	G
12	rs539834852	100825527	A	G
12	rs11110373	100825602	T	G
12	rs77050485	100825678	A	G
12	rs142681329	100825770	G	A
12	rs11110374	100825973	C	T
12	rs145639000	100825989	T	C
12	rs61941809	100826099	G	T
12	rs112133091	100826104	T	C
12	rs139872293	100826323	T	C
12	rs149801053	100826335	A	C
12	rs114591338	100826427	T	C
12	rs541593911	100826631	A	G
12	rs563730366	100826709	A	C
12	rs541760764	100826712	C	A
12	rs66773581	100827237	T	C
12	rs571931304	100827253	A	G
12	rs10860593	100827268	T	C
12	rs183206020	100827379	C	T
12	rs188618826	100827422	C	A
12	rs143602558	100827461	A	G
12	rs148035964	100827533	G	T
12	rs140803172	100827695	T	G
12	rs538435129	100827796	T	C
12	rs150119516	100827797	A	G
12	rs535368160	100827952	A	G
12	rs138423519	100827965	C	A
12	rs7965571	100828022	T	G
12	rs11110375	100828086	T	C
12	rs540173955	100828121	C	T
12	rs11110376	100828143	T	C
12	rs147359668	100828202	T	A
12	rs549801539	100828462	G	A
12	rs539236280	100828480	T	C
12	rs148771637	100828509	T	C
12	rs184406462	100828890	G	A
12	rs527287636	100828967	A	G
12	rs139644531	100829061	C	T
12	rs144272497	100829249	T	C
12	rs60084202	100829345	T	C
12	rs10860594	100829378	T	C
12	rs552279224	100829391	T	G
12	rs527977607	100829950	T	G
12	rs556188753	100830049	T	C
12	rs11110379	100830071	C	A
12	rs11110380	100830098	A	G
12	rs11110381	100830114	G	A
12	rs181568340	100830441	C	T
12	rs535794772	100830885	T	A
12	rs117597665	100830905	T	C
12	rs12580169	100830940	T	A
12	rs12582714	100830961	T	C
12	rs12321377	100831498	A	C
12	rs557965000	100831772	A	G
12	rs555163929	100832006	G	A
12	rs80110454	100832200	G	A
12	rs7132502	100832218	A	G
12	rs141604539	100832317	A	G
12	rs534334768	100832527	A	G
12	rs552585364	100832530	T	C
12	rs7968600	100832540	T	C
12	rs546514467	100832541	A	G
12	rs576579183	100832568	T	C
12	rs543624468	100832573	T	C
12	rs562178980	100832574	A	G
12	rs372190089	100832620	T	G
12	rs183087502	100832649	C	A
12	rs187629113	100832779	G	A
12	rs371663828	100832875	A	G
12	rs569803490	100833015	T	C
12	rs537276439	100833043	A	G
12	rs530750011	100833838	G	C
12	rs548845565	100833839	T	A
12	rs113859870	100834078	T	C
12	rs139694957	100834238	A	G
12	rs12229026	100834253	C	T
12	rs535251320	100835064	T	C
12	rs189113464	100835077	G	A
12	rs1536465	100835087	A	G
12	rs182351934	100835249	A	G
12	rs569908976	100835346	A	G
12	rs187211648	100835480	G	A
12	rs529736693	100835837	T	C
12	rs190844785	100835905	C	T
12	rs4764741	100836123	T	A
12	rs149744477	100836163	A	G
12	rs182780465	100836494	T	A
12	rs1536464	100836797	C	T
12	rs538871673	100836947	G	T
12	rs572910148	100837306	A	C
12	rs7484862	100837957	T	C
12	rs550859435	100837971	T	C
12	rs201176824	100838017	G	A
12	rs12297570	100838096	A	C
12	rs117617018	100838103	A	G
12	rs538188477	100838311	A	C
12	rs147581602	100838315	G	A
12	rs192629340	100838368	A	G
12	rs186742152	100838477	T	A
12	rs148188480	100838745	G	T
12	rs11830189	100839004	G	C
12	rs35566607	100839254	C	T
12	rs574827560	100839297	G	C
12	rs139811735	100839592	T	G
12	rs564379240	100839691	T	C
12	rs181727893	100839905	A	T
12	rs185569453	100839957	A	C
12	rs144703926	100840024	C	A
12	rs78016519	100840344	G	A
12	rs534278650	100840799	T	G
12	rs114895264	100841193	C	T
12	rs35587409	100841306	A	G
12	rs34231440	100841322	C	T
12	rs569555659	100841508	C	G
12	rs76183978	100841580	T	C
12	rs566997683	100841609	A	T
12	rs117746647	100841707	T	C
12	rs539463899	100841847	T	C
12	rs140792882	100841876	T	G
12	rs577305986	100842127	G	C
12	rs370777742	100842608	A	G
12	rs145482706	100842611	T	C
12	rs76453716	100842612	A	G
12	rs74622393	100842727	G	C
12	rs10860595	100842788	G	A
12	rs145905775	100842878	A	T
12	rs78605900	100843334	T	C
12	rs138457946	100843410	C	T
12	rs542508112	100843455	T	A
12	rs528246908	100843517	G	A
12	rs191881127	100843558	T	G
12	rs115850553	100843619	C	T
12	rs143042653	100843693	A	G
12	rs538733565	100843828	T	C
12	rs145123127	100843844	G	A
12	rs76156597	100844104	T	C
12	rs188064386	100844444	A	G
12	rs193040350	100844449	G	T
12	rs77867781	100844588	T	C
12	rs117531589	100844612	T	G
12	rs116916522	100844766	A	G
12	rs139803852	100844782	G	T
12	rs190349299	100844789	A	G
12	rs566749128	100844984	G	C
12	rs574621862	100845088	G	C
12	rs527249076	100845153	A	G
12	rs142120540	100845209	T	A
12	rs117546594	100845225	G	A
12	rs117848178	100845380	C	T
12	rs537023908	100845449	C	T
12	rs11110383	100845459	A	T
12	rs566868119	100845525	T	G
12	rs185077444	100845634	G	A
12	rs535542295	100845841	C	G
12	rs76456781	100845922	G	A
12	rs527702473	100846419	G	A
12	rs12321804	100847178	G	T
12	rs574999264	100847402	G	A
12	rs542024437	100847405	G	A
12	rs145156994	100847574	C	T
12	rs17030153	100847616	A	T
12	rs529170876	100847640	A	G
12	rs138897411	100847679	G	C
12	rs73378014	100848067	A	C
12	rs143906064	100848123	T	C
12	rs77621566	100848253	C	A
12	rs10492315	100848356	C	T
12	rs558384230	100848772	A	G
12	rs143775088	100848942	C	T
12	rs529241224	100849326	C	T
12	rs540976868	100849334	G	A
12	rs188001555	100849595	G	A
12	rs7315128	100849666	C	A
12	rs17030162	100850107	A	G
12	rs144039686	100850293	A	G
12	rs146435875	100850307	A	G
12	rs151318835	100850735	T	G
12	rs7955221	100850750	C	A
12	rs567663503	100850783	T	C
12	rs11615086	100850818	C	T
12	rs528232549	100850864	C	T
12	rs192198296	100850880	T	C
12	rs150465554	100850930	T	G
12	rs553000785	100851177	G	C
12	rs1409791	100851307	G	A
12	rs138260528	100851343	T	C
12	rs575965500	100852296	T	A
12	rs191300011	100852303	A	G
12	rs10745888	100852410	A	G
12	rs12314369	100852423	T	G
12	rs117573558	100852646	G	A
12	rs11110385	100852705	T	C
12	rs562549534	100852840	C	G
12	rs118001580	100852920	T	C
12	rs146536972	100853002	A	G
12	rs142952906	100853456	A	C
12	rs7967122	100853684	T	C
12	rs148281267	100853768	C	G
12	rs7967250	100853782	T	C
12	rs7967468	100853792	T	G
12	rs76150991	100853973	C	A
12	rs141324618	100853988	G	C
12	rs181603878	100854067	T	C
12	rs150783483	100854215	A	G
12	rs78256786	100854540	T	G
12	rs540213854	100854716	G	A
12	rs181971406	100854797	T	C
12	rs17030165	100854931	A	G
12	rs552512768	100854957	G	A
12	rs556526839	100855643	A	G
12	rs527706917	100855765	T	A
12	rs550005144	100855902	T	A
12	rs188280293	100855927	C	T
12	rs12321686	100855963	A	G
12	rs10160989	100856028	C	T
12	rs142974025	100856160	A	G
12	rs118176789	100856208	T	C
12	rs11110386	100856337	C	T
12	rs185885982	100856584	T	C
12	rs59648735	100856593	A	G
12	rs1469384	100856931	T	C
12	rs73378027	100857218	A	C
12	rs377252841	100857314	C	T
12	rs559124125	100857441	T	A
12	rs184616492	100857701	G	C
12	rs548071184	100857785	G	A
12	rs61941821	100857786	G	T
12	rs9308309	100857873	T	G
12	rs138035839	100858196	G	A
12	rs184282115	100858208	T	G
12	rs4764978	100858409	A	G
12	rs189097021	100858415	T	G
12	rs181863398	100858447	G	A
12	rs180963816	100859109	T	C
12	rs73378029	100859125	T	C
12	rs186232986	100859357	C	G
12	rs190149445	100859382	T	C
12	rs7304737	100859453	C	A
12	rs538926048	100859554	T	C
12	rs55709347	100859747	G	A
12	rs7308298	100859809	T	C
12	rs11837065	100859983	T	C
12	rs141194679	100860139	T	A
12	rs73378037	100860207	G	A
12	rs569093626	100860256	C	G
12	rs533884019	100860350	C	T
12	rs79822248	100860369	T	C
12	rs114108950	100860381	T	C
12	rs117623269	100860527	A	G
12	rs139032408	100860533	A	G
12	rs550742234	100860539	A	G
12	rs569235353	100860562	T	C
12	rs563175862	100860713	T	C
12	rs558762981	100860737	T	C
12	rs570487895	100860744	A	G
12	rs537937623	100860782	A	T
12	rs147734189	100861007	C	T
12	rs147926648	100861096	G	T
12	rs4764979	100861104	T	G
12	rs184378849	100861453	A	G
12	rs151037717	100861524	A	G
12	rs77287935	100861681	T	A
12	rs570366019	100862070	A	T
12	rs577390043	100862343	A	C
12	rs185417937	100862851	G	A
12	rs553548243	100862874	C	G
12	rs138660525	100862951	A	G
12	rs149283334	100863165	T	C
12	rs7957234	100863244	A	C
12	rs188431525	100863349	A	G
12	rs569544416	100863698	A	C
12	rs532033090	100863758	A	C
12	rs185747797	100864035	C	T
12	rs576318167	100864095	G	T
12	rs190509778	100864344	G	C
12	rs12313471	100864393	G	A
12	rs568797202	100864530	A	G
12	rs529595174	100864563	A	G
12	rs139335439	100864576	A	G
12	rs186894700	100864585	G	A
12	rs570507369	100864715	T	C
12	rs34326180	100864768	T	G
12	rs145229643	100864821	G	A
12	rs575449938	100865591	A	C
12	rs116989383	100865752	T	C
12	rs80312960	100865861	T	C
12	rs141155251	100866286	C	T
12	rs571484938	100866302	C	T
12	rs3762109	100866306	C	T
12	rs556922878	100866309	T	C
12	rs148246972	100866441	G	A
12	rs3762108	100866455	G	T
12	rs3863377	100866640	A	G
12	rs117914347	100867508	A	G
12	rs147526197	100867629	C	T
12	rs56276483	100867744	C	A
12	rs537872593	100868011	G	A
12	rs78243656	100868153	G	A
12	rs565407004	100868219	T	G
12	rs12297839	100868508	A	G
12	rs12304867	100868683	C	T
12	rs189764953	100868764	G	T
12	rs191774033	100868870	G	A
12	rs139813615	100869106	A	G
12	rs531307893	100869329	G	A
12	rs117111541	100869466	T	C
12	rs538343867	100869474	C	T
12	rs559112153	100869527	C	T
12	rs10860597	100869583	A	G
12	rs574910378	100869659	T	G
12	rs531368024	100869765	T	G
12	rs143493820	100869847	G	A
12	rs547416601	100869970	A	T
12	rs73155606	100869976	T	C
12	rs527998623	100870000	C	G
12	rs572768499	100870072	T	C
12	rs532765665	100870622	T	G
12	rs116986312	100870739	C	A
12	rs117463829	100870742	G	A
12	rs536900492	100871209	C	T
12	rs531777265	100871404	T	C
12	rs544717022	100871524	T	C
12	rs575958152	100871839	C	T
12	rs192611218	100872424	G	A
12	rs183730474	100872455	T	C
12	rs112487674	100872700	T	G
12	rs569738484	100872844	T	C
12	rs7311127	100872976	A	C
12	rs147120101	100873000	G	A
12	rs571378509	100873237	G	A
12	rs75913576	100873529	C	T
12	rs552515704	100873541	T	C
12	rs12320645	100873569	G	A
12	rs79102750	100873699	G	A
12	rs557177457	100873758	A	C
12	rs2025801	100874070	C	T
12	rs186142682	100874196	A	G
12	rs546654950	100874528	T	A
12	rs144186108	100874770	T	C
12	rs577961936	100874879	T	C
12	rs11110390	100874901	T	C
12	rs78760022	100875125	A	C
12	rs35666051	100875370	T	G
12	rs112061988	100875374	G	A
12	rs147790686	100875489	C	G
12	rs17030196	100876063	G	A
12	rs554855283	100876082	G	A
12	rs540329088	100876105	C	T
12	rs143463621	100876310	A	G
12	rs35313536	100876623	T	G
12	rs3789988	100876632	A	G
12	rs33968247	100876694	G	C
12	rs11110391	100877067	G	T
12	rs574682317	100877224	C	T
12	rs114761006	100877350	T	C
12	rs118062904	100877457	C	T
12	rs567133268	100877500	A	G
12	rs139638227	100877502	T	C
12	rs114884967	100877787	A	T
12	rs555541462	100877811	C	T
12	rs142702725	100878401	A	C
12	rs147820054	100878885	A	G
12	rs527996994	100878927	A	G
12	rs117696282	100879113	A	C
12	rs189087652	100879256	A	G
12	rs144894603	100879373	T	C
12	rs149021990	100879505	G	T
12	rs541078324	100879520	A	C
12	rs181856264	100879522	C	G
12	rs186203627	100879801	C	T
12	rs140704126	100879860	A	G
12	rs187510814	100879978	A	T
12	rs190650100	100879991	T	C
12	rs117874998	100880468	A	G
12	rs11110392	100880848	G	T
12	rs11110393	100881008	C	T
12	rs530966666	100881129	G	A
12	rs12312227	100881173	A	G
12	rs184146555	100881445	G	A
12	rs188743030	100881589	T	C
12	rs150631023	100881632	T	C
12	rs12299009	100881666	G	A
12	rs138731320	100881758	G	A
12	rs575270606	100881977	T	C
12	rs10860598	100882597	G	A
12	rs73378060	100882730	A	G
12	rs35943236	100882935	G	A
12	rs76770291	100883003	T	C
12	rs73378063	100883239	T	A
12	rs559770780	100883455	C	T
12	rs116552003	100883498	A	G
12	rs142567500	100883541	C	T
12	rs185741439	100883665	G	T
12	rs551760046	100884092	T	C
12	rs183527309	100884115	A	T
12	rs187077528	100884116	T	C
12	rs12304419	100884389	G	A
12	rs559006846	100884398	T	C
12	rs577279694	100884484	A	T
12	rs117147333	100884631	A	T
12	rs145853042	100884681	A	G
12	rs4764980	100885107	A	G
12	rs79912828	100885265	A	G
12	rs186636701	100885309	T	C
12	rs553568875	100885331	C	T
12	rs557465836	100885373	T	G
12	rs540473328	100885482	A	G
12	rs12231490	100885579	C	G
12	rs58827048	100885665	T	C
12	rs191282974	100885669	A	G
12	rs12231754	100885840	A	G
12	rs560804530	100886446	G	A
12	rs564663227	100886605	C	A
12	rs7132969	100886843	A	G
12	rs56163822	100887101	T	G
12	rs534650437	100887178	C	T
12	rs572788859	100887248	T	C
12	rs7304328	100887301	C	T
12	rs76684533	100887604	T	C
12	rs190407537	100887614	A	G
12	rs3789987	100887661	G	A
12	rs577686973	100887780	T	C
12	rs149923418	100887823	A	G
12	rs79598456	100887884	A	G
12	rs144013783	100887908	A	G
12	rs541097681	100888010	C	T
12	rs116903657	100888152	C	G
12	rs76175497	100888458	A	C
12	rs538669922	100888465	T	C
12	rs11110395	100888664	T	G
12	rs148646345	100888828	T	C
12	rs74649646	100888886	C	T
12	rs56121320	100888982	G	A
12	rs563491605	100889158	T	C
12	rs180930926	100889522	C	A
12	rs185590711	100889528	C	A
12	rs117896928	100889951	A	G
12	rs75521895	100890227	T	C
12	rs79073069	100890318	A	G
12	rs7294586	100890455	C	T
12	rs143798138	100890691	T	A
12	rs141778099	100890814	A	G
12	rs10860599	100890851	A	C
12	rs3789986	100891536	T	A
12	rs150572539	100891548	A	G
12	rs186784788	100891781	G	C
12	rs74240149	100892127	A	G
12	rs78938540	100892232	T	C
12	rs111401467	100892276	T	C
12	rs7968366	100892530	G	T
12	rs77861679	100892558	A	G
12	rs10492316	100893081	T	C
12	rs568017509	100893225	T	G
12	rs17030221	100893348	T	C
12	rs140529359	100893365	C	T
12	rs17030224	100893570	T	G
12	rs919213	100893636	T	C
12	rs546070772	100893650	C	A
12	rs193164287	100893660	C	T
12	rs34530748	100893741	A	G
12	rs78512893	100893836	T	G
12	rs76089221	100893837	T	A
12	rs187978920	100893899	A	C
12	rs17774723	100893966	G	A
12	rs17030234	100894028	G	A
12	rs7960927	100894131	T	A
12	rs117822465	100894200	T	C
12	rs561827544	100894345	G	T
12	rs188438927	100894582	A	G
12	rs113406615	100894636	T	C
12	rs558352405	100894791	A	G
12	rs10860600	100894813	G	T
12	rs17774842	100894920	G	A
12	rs181256395	100895150	T	C
12	rs76400023	100895236	C	T
12	rs141715503	100895422	C	G
12	rs189816673	100895441	A	G
12	rs139237095	100895699	A	C
12	rs117353786	100895716	G	A
12	rs550548534	100895852	G	A
12	rs150522179	100895912	T	C
12	rs139438387	100896200	G	C
12	rs11110396	100896223	T	C
12	rs58327260	100896267	A	C
12	rs564879714	100896318	C	A
12	rs534953121	100896581	C	T
12	rs190841785	100896616	C	A
12	rs573091786	100896734	T	C
12	rs540058571	100896749	G	A
12	rs191045699	100896804	C	T
12	rs147714877	100896840	A	C
12	rs528742213	100896865	G	A
12	rs17030240	100897216	T	C
12	rs17030242	100897231	A	G
12	rs151248248	100897382	A	T
12	rs555887115	100897392	G	A
12	rs76198224	100897396	T	C
12	rs7973216	100897409	G	A
12	rs118110787	100897676	A	G
12	rs7960489	100897721	C	T
12	rs7960501	100897758	C	T
12	rs150173527	100898025	C	T
12	rs577193035	100898075	T	C
12	rs7956050	100898171	A	G
12	rs117615171	100898217	G	A
12	rs10860601	100898226	C	T
12	rs138665213	100898335	A	G
12	rs17030245	100898413	C	T
12	rs371327215	100898585	G	A
12	rs11110397	100898647	A	G
12	rs145498606	100898655	C	A
12	rs192724857	100898877	A	G
12	rs17030247	100898890	C	A
12	rs56003034	100898934	G	A
12	rs577629957	100898953	T	G
12	rs572515785	100899401	G	C
12	rs10492317	100899427	T	C
12	rs11110398	100899590	T	C
12	rs2031706	100899660	G	C
12	rs55744864	100899818	G	C
12	rs57316844	100899820	G	C
12	rs12423222	100899822	C	G
12	rs189922649	100899881	A	T
12	rs184309721	100899966	C	T
12	rs73378090	100900010	A	G
12	rs111372561	100900428	T	C
12	rs141135103	100900442	T	C
12	rs11110399	100900443	A	G
12	rs150713090	100900449	A	C
12	rs568750520	100900641	A	G
12	rs186303678	100900652	G	T
12	rs557878263	100900895	T	G
12	rs140227728	100901001	A	G
12	rs551552790	100901207	T	C
12	rs145649373	100901253	G	T
12	rs147310779	100901443	T	A
12	rs11110400	100901476	C	T
12	rs149803215	100901521	A	G
12	rs530702905	100901828	C	T
12	rs79364696	100901857	A	G
12	rs61941823	100901887	A	G
12	rs115998706	100902041	A	C
12	rs190640101	100902160	C	T
12	rs578014861	100902339	A	G
12	rs11110402	100902344	T	A
12	rs11110403	100902420	A	T
12	rs189110500	100902691	C	T
12	rs557339169	100902775	C	A
12	rs112952196	100902872	C	T
12	rs138035894	100903332	G	A
12	rs536520292	100903420	A	C
12	rs12307295	100903693	A	G
12	rs78464741	100903695	G	A
12	rs79819024	100903738	A	G
12	rs548507355	100904387	T	A
12	rs558293565	100904488	T	C
12	rs12309085	100904489	A	G
12	rs79903125	100905143	G	T
12	rs12317930	100905216	G	T
12	rs12310782	100905297	A	C
12	rs59961359	100905528	T	C
12	rs112362094	100905529	A	G
12	rs7970999	100905556	C	T
12	rs545726091	100905709	T	A
12	rs182249836	100906142	A	G
12	rs189360436	100906384	C	A
12	rs7139076	100906444	A	G
12	rs185729625	100906451	T	G
12	rs3827885	100906676	T	C
12	rs572199641	100907110	T	C
12	rs76449719	100907266	T	C
12	rs569686890	100907579	G	A
12	rs2373354	100907660	G	A
12	rs112826420	100907773	G	A
12	rs117563250	100908000	G	C
12	rs151192956	100908092	C	A
12	rs140241064	100908124	A	G
12	rs2148670	100908922	A	G
12	rs11110405	100909006	C	T
12	rs34943225	100909215	T	G
12	rs11110406	100909257	A	G
12	rs185219088	100909332	A	G
12	rs577992247	100909546	C	G
12	rs190144529	100909687	T	G
12	rs542721906	100909785	T	C
12	rs80154147	100910059	T	C
12	rs571595294	100910140	T	G
12	rs575404076	100910243	G	C
12	rs141897385	100910396	T	G
12	rs531183596	100910553	G	A
12	rs180920980	100910647	C	T
12	rs571684335	100910753	T	A
12	rs76662611	100910938	A	G
12	rs140034939	100911112	T	C
12	rs78167205	100911204	T	C
12	rs143617423	100911210	C	T
12	rs565330681	100911350	G	A
12	rs1327099	100912142	A	G
12	rs75889762	100912229	C	A
12	rs145565092	100912256	T	C
12	rs148865410	100912284	G	C
12	rs1327100	100912313	G	A
12	rs146960823	100912520	C	A
12	rs537567263	100912601	T	C
12	rs75562460	100912895	T	C
12	rs190064970	100912943	G	A
12	rs527562432	100912991	T	A
12	rs537292289	100913437	T	G
12	rs149607676	100913598	G	A
12	rs541852904	100913707	T	A
12	rs73155611	100914500	C	A
12	rs11110408	100914712	C	T
12	rs76978189	100914745	A	G
12	rs77891884	100914847	A	C
12	rs181107889	100914905	T	A
12	rs550175777	100914923	C	T
12	rs79704321	100914961	T	A
12	rs142031137	100915056	A	T
12	rs2069075	100915107	G	A
12	rs543715698	100915195	C	T
12	rs190115356	100915326	T	G
12	rs146316295	100915342	A	G
12	rs533209021	100915512	C	T
12	rs185977339	100915520	G	A
12	rs550453516	100915555	A	G
12	rs568412036	100915565	G	A
12	rs3789985	100915586	G	C
12	rs3789984	100915669	A	T
12	rs142223800	100915737	T	C
12	rs555744502	100915778	A	C
12	rs573731273	101862134	T	A
12	rs146372375	101862165	G	A
12	rs139008550	101862176	T	C
12	rs112677848	101862228	T	C
12	rs187345848	101862267	G	A
12	rs556988028	101862490	T	C
12	rs567362109	101862517	A	C
12	rs149296979	101862585	T	C
12	rs60347055	101862690	T	C
12	rs112408659	101863155	T	C
12	rs142408351	101863385	G	A
12	rs546193566	101863458	A	G
12	rs142474152	101863554	T	C
12	rs568726612	101863587	A	G
12	rs552217992	101863729	G	A
12	rs192069649	101864144	C	T
12	rs561043521	101864185	G	T
12	rs118130300	101864204	A	G
12	rs370992537	101864279	T	C
12	rs7975680	101864287	A	C
12	rs61945599	101864296	A	G
12	rs185021131	101864518	T	A
12	rs7976579	101864793	G	C
12	rs78817453	101864808	C	T
12	rs117615016	101864876	T	C
12	rs1007916	101865059	C	T
12	rs57687060	101865168	G	A
12	rs4764801	101865316	A	G
12	rs143210925	101865353	A	C
12	rs116277768	101865354	A	G
12	rs4359262	101865357	C	T
12	rs145455058	101866014	G	C
12	rs2733649	101866174	C	A
12	rs142471739	101866307	T	G
12	rs10400517	101866401	A	G
12	rs533412269	101866442	A	G
12	rs549469875	101866759	A	C
12	rs76110308	101867093	A	G
12	rs117337354	101867367	T	C
12	rs184158280	101867622	T	A
12	rs147304067	101867685	G	T
12	rs17031455	101867695	A	G
12	rs529613293	101867746	G	A
12	rs10860738	101867997	G	A
12	rs140907595	101868082	G	C
12	rs528584968	101868088	A	T
12	rs17416059	101868104	C	T
12	rs375790522	101868420	C	G
12	rs551269086	101868443	T	A
12	rs187605926	101868512	G	C
12	rs542900688	101868625	T	G
12	rs79321567	101868727	A	G
12	rs7309447	101868843	C	A
12	rs35264029	101868895	G	A
12	rs186695246	101869075	C	A
12	rs115725226	101869279	T	C
12	rs540558513	101869325	C	T
12	rs145146946	101869470	A	G
12	rs10083016	101869513	G	T
12	rs560662486	101870006	A	G
12	rs546132024	101870080	A	G
12	rs7978858	101870427	C	A
12	rs117332364	101870453	T	C
12	rs56139020	101870456	G	A
12	rs61945605	101870769	A	C
12	rs7979430	101870804	G	A
12	rs544220465	101870829	T	C
12	rs183634077	101870880	G	A
12	rs75041342	101871006	A	G
12	rs35694850	101871028	T	C
12	rs553708714	101871049	C	A
12	rs76202035	101871237	C	T
12	rs201331322	101871477	T	G
12	rs10860739	101871764	G	A
12	rs117905014	101871798	C	T
12	rs570237291	101871892	T	C
12	rs144135426	101871977	C	T
12	rs545834606	101872112	C	T
12	rs182078707	101872318	T	G
12	rs61945606	101872333	T	C
12	rs10860740	101872341	C	A
12	rs143202291	101872774	A	G
12	rs376599931	101872784	A	G
12	rs184977715	101872852	T	C
12	rs572254596	101872966	A	G
12	rs186691614	101873000	C	A
12	rs5023426	101873035	G	A
12	rs5023425	101873039	A	G
12	rs369366765	101873047	G	A
12	rs77526450	101873201	C	T
12	rs17041439	101873240	C	A
12	rs371586950	101873393	A	G
12	rs527989566	101873539	G	A
12	rs552285621	101873558	C	T
12	rs2373459	101873956	C	T
12	rs78355516	101873990	T	G
12	rs77796332	101874026	T	C
12	rs144163849	101874201	C	T
12	rs531132416	101874306	A	T
12	rs569345627	101874342	C	T
12	rs548855120	101874360	A	T
12	rs565759938	101874368	T	A
12	rs184648436	101874502	T	C
12	rs146515305	101874503	A	G
12	rs553230109	101874607	T	A
12	rs190022403	101874805	T	G
12	rs74917016	101874997	C	T
12	rs528923533	101875028	A	G
12	rs10778120	101875141	A	T
12	rs11110817	101875147	G	T
12	rs575482466	101875671	C	T
12	rs181779931	101875682	T	C
12	rs61945607	101875721	G	A
12	rs189090778	101875792	G	A
12	rs116383283	101876109	G	A
12	rs11110818	101876300	G	A
12	rs11110819	101876301	T	C
12	rs146915395	101876321	T	C
12	rs11110820	101876424	A	G
12	rs143269539	101876456	G	C
12	rs149463971	101876659	G	C
12	rs140414335	101876668	T	G
12	rs540066538	101876819	C	T
12	rs138253145	101876902	C	G
12	rs149597454	101876928	A	T
12	rs192291549	101876931	C	A
12	rs568451405	101877053	T	A
12	rs7978469	101877346	C	T
12	rs149141348	101877698	T	C
12	rs545717337	101877800	G	A
12	rs369971846	101877916	C	A
12	rs1976415	101878117	A	G
12	rs1976414	101878164	A	T
12	rs149917255	101878171	A	G
12	rs184054277	101878320	A	T
12	rs188885313	101878349	C	A
12	rs553427530	101878386	A	G
12	rs192218562	101878405	A	G
12	rs541214262	101878532	T	C
12	rs12578855	101878678	G	A
12	rs117718187	101878928	A	G
12	rs541791533	101879300	A	G
12	rs138627668	101879646	G	C
12	rs555823908	101879965	G	A
12	rs569797391	101879995	A	G
12	rs572308426	101880052	T	C
12	rs61748064	101880128	G	A
12	rs12317175	101880150	T	C
12	rs559641659	101880336	T	A
12	rs112929438	101880588	C	T
12	rs190543429	101880673	A	T
12	rs6538994	101880865	G	A
12	rs181741794	101880953	G	A
12	rs7139011	101881151	T	C
12	rs61945608	101881154	C	T
12	rs7139023	101881179	G	T
12	rs565229714	101881250	C	A
12	rs112135498	101881379	G	T
12	rs192109127	101881492	T	C
12	rs114816829	101881630	T	C
12	rs10860741	101882076	G	T
12	rs545205967	101882175	T	C
12	rs549325926	101882256	T	C
12	rs139502057	101882282	G	T
12	rs149753605	101882621	T	C
12	rs117514371	101882792	A	C
12	rs193225417	101883173	C	T
12	rs10778121	101883179	T	C
12	rs114282886	101883238	T	C
12	rs117297729	101883507	G	A
12	rs12303335	101883614	A	T
12	rs572858749	101883835	C	T
12	rs7956510	101883986	C	A
12	rs561109167	101884100	G	A
12	rs6538995	101884385	G	C
12	rs6538996	101884389	A	C
12	rs147780246	101884399	T	G
12	rs538628631	101884567	T	C
12	rs558547852	101884583	T	C
12	rs138321585	101884617	T	C
12	rs188824605	101884625	T	C
12	rs61945610	101884957	C	T
12	rs548645871	101885070	G	A
12	rs145109816	101885074	C	G
12	rs186865483	101885154	G	A
12	rs558283892	101885187	T	G
12	rs531712597	101885609	C	T
12	rs11110822	101885699	T	C
12	rs73382708	101885756	C	T
12	rs117466488	101885884	T	C
12	rs141835730	101885947	G	A
12	rs4764802	101885976	A	C
12	rs139201860	101886198	T	C
12	rs189925882	101886285	T	G
12	rs183092024	101886338	G	A
12	rs188953302	101886471	A	C
12	rs556045590	101886492	T	C
12	rs140489323	101886631	T	C
12	rs549312679	101886671	G	A
12	rs564561776	101886784	T	C
12	rs7134164	101886987	C	T
12	rs549398700	101886999	G	C
12	rs7303687	101887120	T	C
12	rs148412838	101887222	A	C
12	rs7304184	101887383	A	G
12	rs181152488	101887418	C	A
12	rs12317262	101887704	G	A
12	rs150918476	101887848	A	T
12	rs1012306	101888063	C	T
12	rs565981896	101888081	G	A
12	rs1976413	101888215	A	C
12	rs531950710	101888240	A	G
12	rs146856938	101888303	G	C
12	rs11110824	101888334	A	G
12	rs532786156	101888345	T	C
12	rs543543106	101888346	A	G
12	rs4586227	101888404	T	G
12	rs4390396	101888690	A	C
12	rs181889795	101888918	G	T
12	rs12297400	101889043	A	G
12	rs12297477	101889207	A	G
12	rs111260708	101889295	G	A
12	rs530787480	101889413	C	T
12	rs117486372	101889750	C	T
12	rs573655967	101889905	A	G
12	rs7138915	101890049	T	G
12	rs4764649	101890238	A	G
12	rs118150818	101890343	A	G
12	rs544219699	101890842	T	G
12	rs4359263	101890922	C	T
12	rs183591756	101890978	A	G
12	rs2373458	101891012	G	C
12	rs7963450	101891071	A	C
12	rs139093509	101891202	T	C
12	rs35469453	101891269	A	C
12	rs2373457	101891880	G	T
12	rs11110825	101892210	T	C
12	rs562296273	101892373	A	G
12	rs2373456	101892611	G	A
12	rs732642	101892640	A	G
12	rs140999406	101892666	C	T
12	rs732643	101892768	T	G
12	rs114954700	101892832	A	T
12	rs2373455	101892921	C	T
12	rs138735771	101893148	A	G
12	rs733328	101893159	C	A
12	rs141539643	101893160	A	G
12	rs79433909	101893186	A	G
12	rs138935532	101893313	A	T
12	rs733327	101893315	A	G
12	rs12305042	101893326	T	G
12	rs142842914	101893342	C	A
12	rs535860982	101893363	T	C
12	rs144558817	101893448	A	G
12	rs558358368	101893509	A	G
12	rs11614937	101893726	G	A
12	rs141698083	101893745	C	T
12	rs369753892	101893803	G	A
12	rs547157633	101893810	T	A
12	rs7296237	101893905	A	T
12	rs113314060	101893975	C	T
12	rs557906414	101894215	T	A
12	rs1501348	101894282	C	T
12	rs55771130	101894406	T	C
12	rs139771144	101894593	C	G
12	rs144471276	101894665	G	T
12	rs145371958	101894742	C	T
12	rs2250001	101895156	T	C
12	rs142375051	101895162	T	G
12	rs151271714	101895301	A	T
12	rs573481473	101895578	T	C
12	rs111861820	101895763	G	A
12	rs113915204	101895936	G	A
12	rs77791129	101895989	T	C
12	rs150370931	101896244	G	A
12	rs537045021	101896250	A	G
12	rs57137162	101896274	T	C
12	rs552921598	101896444	G	C
12	rs12425080	101896484	T	G
12	rs17031482	101896643	G	A
12	rs552441051	101896805	C	T
12	rs112092317	101896996	T	A
12	rs572813189	101896997	C	T
12	rs12312618	101897118	A	G
12	rs146187625	101897141	G	T
12	rs75316451	101897321	A	G
12	rs537788056	101897896	T	G
12	rs61945611	101897996	T	G
12	rs149827534	101898031	C	T
12	rs12814871	101898084	A	G
12	rs4764803	101898230	C	G
12	rs60272035	101898238	A	G
12	rs554314964	101898383	G	A
12	rs192692277	101898422	T	C
12	rs73161777	101898630	C	T
12	rs542466866	101898653	A	G
12	rs115978119	101898763	G	A
12	rs187883845	101898903	C	T
12	rs531271763	101898917	C	A
12	rs143625691	101898966	A	G
12	rs12319555	101899061	T	A
12	rs539846213	101899082	T	A
12	rs576629497	101899139	A	C
12	rs716151	101899178	C	T
12	rs138645670	101899183	A	G
12	rs12319735	101899368	G	A
12	rs12822107	101899578	T	C
12	rs141677128	101899591	A	G
12	rs12306569	101899592	A	G
12	rs188873901	101899620	A	G
12	rs12321447	101899979	G	A
12	rs535851140	101900300	G	A
12	rs2263065	101900419	G	T
12	rs572082904	101900510	G	A
12	rs117580167	101900573	A	G
12	rs186132205	101900843	T	C
12	rs537252875	101900922	C	T
12	rs140065920	101900940	T	A
12	rs145499714	101901059	G	A
12	rs577782090	101901073	A	G
12	rs10860746	101901107	T	C
12	rs147691403	101901185	G	A
12	rs550797982	101901392	T	C
12	rs111443313	101901433	C	T
12	rs149116712	101901469	A	C
12	rs143178788	101901498	A	T
12	rs187489395	101901510	G	A
12	rs191160933	101901583	T	C
12	rs10860747	101901688	T	A
12	rs75717985	101901731	T	C
12	rs35292606	101902199	A	G
12	rs140338904	101902413	A	G
12	rs188660472	101902465	T	C
12	rs544882288	101902473	C	T
12	rs544162084	101902600	A	G
12	rs200940147	101902899	C	A
12	rs560456932	101905285	C	T
12	rs374878729	101905330	G	C
12	rs550277950	101905479	C	T
12	rs2202078	101905587	C	T
12	rs544223213	101905608	T	C
12	rs112448666	101905641	A	G
12	rs574903452	101905737	C	T
12	rs59928048	101905767	T	A
12	rs567130121	101906013	A	G
12	rs150093571	101906098	G	T
12	rs112645843	101906208	A	G
12	rs117020219	101906209	A	C
12	rs149439824	101906280	A	G
12	rs188519308	101906336	C	T
12	rs548706473	101906389	T	C
12	rs529668816	101906408	G	C
12	rs114525536	101906449	G	A
12	rs185988420	101906524	C	T
12	rs554574075	101906564	A	G
12	rs182028760	101906639	A	G
12	rs2651661	101906677	A	G
12	rs61945614	101906835	T	A
12	rs539658896	101906904	A	G
12	rs570014518	101907179	G	A
12	rs56353351	101907217	A	G
12	rs182334781	101907431	A	G
12	rs2619145	101907485	G	A
12	rs111858513	101907497	A	T
12	rs2619144	101907550	G	A
12	rs189911537	101907801	T	C
12	rs550173087	101907905	T	C
12	rs530759776	101908041	C	A
12	rs570013441	101908384	G	A
12	rs74916991	101908388	G	A
12	rs555932971	101908576	G	A
12	rs373478816	101908793	T	G
12	rs2173868	101908865	G	C
12	rs79521334	101908932	C	T
12	rs557644006	101909048	T	C
12	rs2733648	101909195	G	A
12	rs558033555	101909267	C	T
12	rs75701814	101909367	A	G
12	rs2651662	101909368	T	C
12	rs117572805	101909380	G	A
12	rs111646506	101909415	A	G
12	rs545222561	101909673	A	G
12	rs537264040	101909716	T	G
12	rs117798933	101909825	A	G
12	rs544955511	101909880	T	C
12	rs113608407	101909964	A	G
12	rs1909933	101910031	A	G
12	rs113190870	101910168	A	T
12	rs12297461	101910263	G	T
12	rs115316755	101910449	G	A
12	rs73382756	101910484	G	A
12	rs138885655	101910629	T	C
12	rs2958100	101910661	T	C
12	rs113767266	101910675	A	T
12	rs181878244	101910704	G	C
12	rs57683432	101910728	A	C
12	rs113047089	101910729	T	C
12	rs184958404	101910740	T	G
12	rs550412548	101910875	C	T
12	rs2651663	101911079	A	G
12	rs71464274	101911147	T	A
12	rs574839998	101911385	T	C
12	rs140816897	101911521	C	T
12	rs78068841	101911759	G	A
12	rs77068566	101911825	T	C
12	rs2619133	101911894	G	A
12	rs111720557	101911912	A	T
12	rs554931512	101911958	T	C
12	rs575312175	101912026	A	C
12	rs149704894	101912063	G	A
12	rs117233554	101912080	T	C
12	rs576642861	101912119	T	G
12	rs7298010	101912129	G	T
12	rs2619132	101912140	C	G
12	rs7298149	101912241	G	T
12	rs2937317	101912435	G	A
12	rs562620872	101912535	G	C
12	rs183450174	101912619	A	G
12	rs574096111	101912733	T	C
12	rs2373454	101912752	G	A
12	rs547001809	101912958	T	C
12	rs2733647	101913012	G	A
12	rs548469470	101913052	A	G
12	rs73382768	101913091	G	T
12	rs527702884	101913129	C	T
12	rs184743354	101913149	T	C
12	rs12296158	101913254	A	G
12	rs12296222	101913535	T	C
12	rs190004514	101913607	T	C
12	rs192728379	101913746	C	T
12	rs146936855	101913827	A	G
12	rs576777054	101914183	G	A
12	rs137871401	101914271	C	T
12	rs541328310	101914300	T	C
12	rs61945616	101914304	G	A
12	rs141517843	101914684	G	A
12	rs2619138	101914749	A	G
12	rs555646963	101914775	G	C
12	rs543824536	101914935	T	A
12	rs2733646	101915274	A	G
12	rs146064005	101915317	T	G
12	rs528773642	101915553	C	T
12	rs144138645	101915565	T	C
12	rs2733645	101915770	G	A
12	rs151188343	101916227	C	T
12	rs139575612	101916326	T	C
12	rs571360165	101916368	T	C
12	rs113576207	101916410	T	C
12	rs141959278	101916423	A	G
12	rs530393800	101916634	G	A
12	rs2733643	101916750	A	G
12	rs115873313	101916770	A	G
12	rs61945617	101917347	A	G
12	rs138837532	101917361	G	A
12	rs185961672	101917392	G	C
12	rs1875399	101917660	A	G
12	rs1875398	101917837	T	C
12	rs546359865	101917906	A	G
12	rs11110830	101918001	G	A
12	rs1354097	101918027	T	C
12	rs546473806	101918381	T	C
12	rs547900230	101918551	C	A
12	rs538175705	101918715	A	G
12	rs187603908	101918786	G	A
12	rs2373453	101918819	T	C
12	rs192851546	101918820	T	C
12	rs117244907	101918890	C	A
12	rs554126572	101918959	T	C
12	rs1566556	101918978	G	A
12	rs539934511	101918979	G	T
12	rs55871121	101918981	G	A
12	rs184829159	101919104	G	A
12	rs1566555	101919106	G	C
12	rs548644162	101919204	C	T
12	rs2619137	101919378	T	A
12	rs553855943	101919472	A	G
12	rs560635763	101919478	T	C
12	rs7964552	101919652	T	C
12	rs533813756	101919779	C	G
12	rs576914771	101919858	T	C
12	rs576313655	101919933	G	A
12	rs117326368	101920193	C	T
12	rs75393305	101920428	T	C
12	rs2733640	101920454	T	G
12	rs114060410	101920557	G	A
12	rs555585676	101920846	T	C
12	rs377420022	101921031	T	A
12	rs529333591	101921132	G	A
12	rs55866417	101921178	C	A
12	rs186128350	101921313	C	T
12	rs12231248	101921346	T	C
12	rs569800855	101921367	C	T
12	rs557781113	101921585	G	A
12	rs150478066	101921653	G	C
12	rs17416582	101921877	G	C
12	rs145075286	101921925	G	A
12	rs183959706	101921931	T	C
12	rs183179153	101921991	T	C
12	rs187171049	101922082	T	C
12	rs556792949	101922202	G	A
12	rs17031513	101922402	C	T
12	rs117049439	101922416	C	T
12	rs545306747	101922533	C	T
12	rs7312125	101922534	A	G
12	rs113767520	101922615	A	G
12	rs143664633	101922621	T	C
12	rs7312059	101922633	T	C
12	rs723040	101922704	T	C
12	rs536809677	101922754	C	T
12	rs148082951	101922848	A	G
12	rs117086727	101922892	A	G
12	rs575915935	101922893	G	C
12	rs528031472	101923055	A	G
12	rs545100930	101923123	A	G
12	rs141378285	101923146	G	C
12	rs550339939	101923178	T	C
12	rs79051485	101923326	A	C
12	rs187461670	101923379	A	C
12	rs73382784	101923595	T	C
12	rs150798049	101923781	C	T
12	rs546881563	101923804	C	T
12	rs112554036	101924016	A	C
12	rs2619136	101924118	A	C
12	rs188513095	101924333	T	A
12	rs17416680	101924669	G	C
12	rs556390247	101924905	G	C
12	rs574900871	101924906	G	C
12	rs191010220	101925154	A	G
12	rs11110831	101925322	G	T
12	rs539601284	101925414	T	A
12	rs541295829	101925534	C	T
12	rs553790677	101925621	A	G
12	rs2619135	101925844	C	T
12	rs190008083	101925940	C	G
12	rs112128390	101926251	T	C
12	rs2619142	101926354	C	A
12	rs192960637	101926944	T	C
12	rs184044244	101927227	C	T
12	rs150423501	101927232	T	C
12	rs188932390	101927337	A	G
12	rs543184738	101927444	A	G
12	rs7954716	101927456	C	T
12	rs532918191	101927547	C	T
12	rs549916489	101927584	T	G
12	rs11110832	101927608	C	G
12	rs143700574	101927746	T	C
12	rs577632638	101927760	G	C
12	rs78489895	101927897	C	G
12	rs183607472	101927918	A	T
12	rs188369732	101927923	G	A
12	rs148241694	101927926	C	T
12	rs573838976	101928022	A	G
12	rs541229027	101928142	C	A
12	rs1472583	101928184	A	C
12	rs548953398	101928192	G	T
12	rs191654029	101928256	A	G
12	rs534477666	101928285	T	C
12	rs10778124	101928358	C	G
12	rs2134039	101928424	T	G
12	rs184286321	101928450	A	C
12	rs150744114	101928524	C	T
12	rs563292008	101928684	T	C
12	rs181893394	101928778	G	A
12	rs950792	101929013	A	G
12	rs149880448	101929181	T	C
12	rs187013987	101929227	C	G
12	rs145923097	101929326	G	T
12	rs181958179	101929429	G	T
12	rs190992240	101929474	C	A
12	rs71440840	101929484	A	C
12	rs2733644	101929510	G	A
12	rs536285714	101929832	C	T
12	rs11110833	101930143	G	A
12	rs56007531	101930236	C	T
12	rs538468025	101930416	T	G
12	rs148980878	101930434	T	C
12	rs182456238	101930626	T	C
12	rs563616474	101930664	A	T
12	rs191807140	101930707	T	C
12	rs58268363	101930745	G	T
12	rs140966261	101930920	T	G
12	rs78133545	101931038	A	G
12	rs554136018	101931044	A	G
12	rs138996769	101931090	A	G
12	rs192427053	101931407	G	A
12	rs142305897	101931920	A	T
12	rs564342045	101931947	A	C
12	rs2019680	101931956	A	G
12	rs184152056	101932210	T	G
12	rs570676178	101932295	A	G
12	rs192922973	101932423	G	C
12	rs572059621	101932440	T	C
12	rs148008175	101932660	C	T
12	rs535153723	101932822	A	G
12	rs11110834	101932890	C	T
12	rs2619139	101932976	G	A
12	rs111663593	101932992	A	G
12	rs73154900	101933086	C	T
12	rs2619140	101933160	T	C
12	rs539906709	101933625	G	C
12	rs2651660	101933916	T	G
12	rs181004517	101933952	T	C
12	rs117582787	101934062	A	G
12	rs73154901	101934407	G	A
12	rs57095352	101934513	A	T
12	rs115066569	101934868	T	C
12	rs139390813	101934922	G	C
12	rs559257711	101934974	T	C
12	rs116748509	101935066	A	G
12	rs61945636	101935201	G	A
12	rs536353351	101935508	A	T
12	rs553335152	101935673	G	A
12	rs113921735	101935985	T	G
12	rs117338035	101936011	C	T
12	rs144703557	101936041	G	C
12	rs190760563	101936244	A	G
12	rs12424974	101936246	T	G
12	rs146243351	101936307	G	A
12	rs12426348	101936329	A	T
12	rs7133526	101936409	T	C
12	rs535823549	101936425	G	T
12	rs6538997	101936943	C	T
12	rs535883171	101936969	T	G
12	rs2888575	101937024	T	C
12	rs74666927	101937052	A	C
12	rs144671943	101937116	T	C
12	rs574776459	101937210	G	C
12	rs548752364	101937360	A	T
12	rs568460699	101937401	T	C
12	rs199517617	101937505	T	C
12	rs141544470	101937637	T	C
12	rs192296897	101937638	A	G
12	rs7309227	101937749	T	C
12	rs189175902	101937820	C	T
12	rs77883119	101937864	A	G
12	rs61945637	101937941	A	C
12	rs57005480	101938066	C	T
12	rs181209656	101938120	T	C
12	rs576316026	101938182	C	T
12	rs73384519	101938294	C	T
12	rs561815518	101938300	C	T
12	rs112461112	101938339	C	T
12	rs141979535	101938573	G	A
12	rs527522191	101938721	C	T
12	rs58629181	101938781	T	C
12	rs558335904	101938890	G	A
12	rs11110835	101938918	G	A
12	rs1392965	101938920	C	T
12	rs541837602	101938951	G	A
12	rs139933514	101938975	C	A
12	rs60164105	101939136	C	A
12	rs574384235	101939357	T	A
12	rs148912191	101939418	G	A
12	rs7294626	101939470	C	T
12	rs12371954	101939524	T	A
12	rs61201175	101939581	A	G
12	rs112025081	101940120	G	A
12	rs111517629	101940167	C	T
12	rs73384534	101940232	T	C
12	rs571569962	101940311	A	G
12	rs12424473	101940364	T	C
12	rs191140552	101940408	G	T
12	rs182997514	101940411	G	T
12	rs140275162	101940553	T	C
12	rs73384535	101940724	G	A
12	rs547209984	101940862	T	A
12	rs191729187	101940903	G	A
12	rs571178656	101940952	A	G
12	rs184171905	101940989	T	C
12	rs573392678	101940991	G	A
12	rs7953080	101941083	G	A
12	rs7967941	101941157	T	C
12	rs544605738	101941203	C	T
12	rs566969670	101941266	A	C
12	rs73384542	101941354	T	C
12	rs535956914	101941355	A	G
12	rs150301893	101941474	A	G
12	rs137886852	101941607	T	C
12	rs61945638	101941623	A	G
12	rs189084037	101941779	A	G
12	rs139284352	101942003	C	T
12	rs547959390	101942004	T	G
12	rs113500667	101942070	G	A
12	rs73384544	101942144	A	G
12	rs112294231	101942157	T	G
12	rs113486887	101942336	C	T
12	rs529679483	101942349	T	C
12	rs61600382	101942474	C	A
12	rs111413692	101942657	T	C
12	rs61945639	101942737	G	C
12	rs112248491	101942763	T	C
12	rs150622490	101942808	T	C
12	rs59892025	101942837	A	T
12	rs149968278	101942845	G	T
12	rs111452859	101942960	C	T
12	rs564604889	101943033	C	T
12	rs35568955	101943108	A	G
12	rs113502046	101943144	T	C
12	rs12578812	101943236	G	A
12	rs570646243	101943275	A	G
12	rs190754054	101943476	G	T
12	rs12581334	101943483	A	C
12	rs61174997	101943592	G	A
12	rs9634222	101943608	T	C
12	rs568024268	101943650	T	C
12	rs535437439	101943779	C	T
12	rs535272864	101943802	G	A
12	rs60556515	101943849	G	A
12	rs143287915	101943934	A	G
12	rs572046631	101943990	A	G
12	rs183851601	101944032	G	C
12	rs189217004	101944049	G	A
12	rs7299475	101944178	G	A
12	rs7315808	101944196	C	T
12	rs7300149	101944579	T	C
12	rs2173867	101944651	G	C
12	rs1566557	101944677	G	A
12	rs7300596	101944772	T	G
12	rs531176205	101944948	G	A
12	rs564155433	101945031	T	C
12	rs111849297	101945189	T	G
12	rs116976989	101945208	A	G
12	rs7969266	101945255	A	G
12	rs7304176	101945289	C	T
12	rs182165968	101945352	C	T
12	rs569783814	101945380	T	C
12	rs4321008	101945736	G	C
12	rs4259882	101945776	G	A
12	rs146294247	101945791	A	G
12	rs61945640	101945913	G	T
12	rs111976841	101946002	T	C
12	rs553141133	101946046	A	G
12	rs17031528	101946209	A	G
12	rs190453778	101946268	T	C
12	rs550161985	101946543	G	A
12	rs538819535	101946687	T	A
12	rs61945641	101946699	T	G
12	rs184934195	101946748	A	G
12	rs2134040	101946871	G	A
12	rs61945642	101946880	T	C
12	rs12320788	101946892	T	C
12	rs182443930	101946936	T	C
12	rs541004472	101946971	G	A
12	rs2134041	101946983	C	T
12	rs61945643	101947037	T	C
12	rs568472755	101947068	T	C
12	rs138506030	101947262	T	C
12	rs75104614	101947566	C	T
12	rs191539425	101947656	T	C
12	rs7977874	101947689	T	G
12	rs188383748	101947749	A	G
12	rs193220703	101947775	A	G
12	rs12426818	101947898	C	T
12	rs7139044	101948082	A	C
12	rs114015635	101948143	T	C
12	rs183524574	101948163	T	C
12	rs186706165	101948207	C	G
12	rs17031534	101948240	T	C
12	rs17031535	101948241	A	G
12	rs189696931	101948401	C	T
12	rs556343063	101948495	T	G
12	rs142617796	101948496	A	C
12	rs563228148	101948517	C	G
12	rs190042696	101948730	G	A
12	rs181824780	101948814	A	G
12	rs549429894	101948830	A	C
12	rs61945644	101948888	C	T
12	rs10467017	101949010	T	C
12	rs17031540	101949106	T	C
12	rs79734196	101949133	A	T
12	rs36116047	101949155	T	C
12	rs181348086	101949161	T	G
12	rs17031542	101949222	C	T
12	rs17031545	101949312	A	G
12	rs11110840	101949412	C	T
12	rs2017793	101949437	C	T
12	rs34492320	101949540	T	C
12	rs989963	101949687	A	G
12	rs183361711	101949718	C	T
12	rs989964	101949737	T	C
12	rs989965	101949780	G	A
12	rs11110841	101950034	G	A
12	rs11110842	101950038	A	G
12	rs114597017	101950157	A	C
12	rs1727094	101950303	C	T
12	rs61707540	101950397	A	G
12	rs11110843	101950563	G	A
12	rs68014665	101950652	G	A
12	rs118136473	101950696	T	C
12	rs11110844	101950701	A	G
12	rs61945646	101950730	C	T
12	rs567485028	101950846	C	T
12	rs59147404	101950866	T	C
12	rs145688266	101950887	C	A
12	rs2173866	101950920	C	G
12	rs1546268	101951083	T	C
12	rs560268278	101951094	C	T
12	rs7971829	101951134	T	C
12	rs567244069	101951294	A	G
12	rs7971982	101951366	G	A
12	rs7972264	101951390	C	G
12	rs377320939	101951454	A	T
12	rs73156223	101951604	A	G
12	rs7972222	101951606	A	G
12	rs11110845	101951731	A	G
12	rs75413107	101951775	A	G
12	rs11110846	101951843	A	G
12	rs532329772	101951951	T	A
12	rs75979588	101952043	G	A
12	rs61945647	101952050	T	G
12	rs370608062	101952065	T	C
12	rs553830792	101952099	C	G
12	rs188562900	101952192	A	C
12	rs144074876	101952197	T	A
12	rs148658565	101952267	A	G
12	rs12372241	101952305	T	C
12	rs184669117	101952355	G	C
12	rs9739828	101952391	A	G
12	rs139513146	101952525	C	T
12	rs145052240	101952531	T	C
12	rs189166393	101952548	T	C
12	rs60167606	101952549	A	G
12	rs149846522	101952570	T	C
12	rs11110847	101952656	T	A
12	rs547393555	101952881	T	G
12	rs11110849	101952926	G	A
12	rs535296884	101952999	C	A
12	rs117586932	101953063	T	C
12	rs11110850	101953104	C	G
12	rs11110851	101953124	A	G
12	rs2373461	101953721	T	G
12	rs2373462	101953760	C	T
12	rs12368290	101954066	C	T
12	rs12366562	101954069	T	C
12	rs186528320	101954110	C	T
12	rs56346134	101954309	T	C
12	rs113683473	101954336	A	C
12	rs186117875	101954407	T	C
12	rs543436325	101954508	C	T
12	rs55962313	101954509	C	A
12	rs141315099	101954536	C	T
12	rs141211859	101954556	T	G
12	rs77832056	101954634	T	G
12	rs543043533	101954964	G	T
12	rs187795764	101955018	C	G
12	rs143631124	101955075	A	G
12	rs146041495	101955076	A	G
12	rs116865773	101955289	T	C
12	rs35474211	101955314	A	T
12	rs2695307	101955393	C	T
12	rs372115436	101955424	G	C
12	rs570505504	101955629	T	G
12	rs551497014	101955684	C	T
12	rs1727080	101955735	C	G
12	rs188130968	101955747	T	C
12	rs35014672	101955760	A	G
12	rs1727081	101955782	C	G
12	rs117297752	101955895	T	C
12	rs191717104	101955926	G	A
12	rs560322140	101956092	T	A
12	rs58650903	101956288	C	G
12	rs11110856	101956310	G	A
12	rs61944471	101956388	A	G
12	rs74545442	101956390	A	T
12	rs10860751	101956441	G	A
12	rs73156231	101956513	C	T
12	rs10860752	101956534	G	A
12	rs117952912	101956642	C	T
12	rs558345008	101956653	G	C
12	rs2695302	101956677	A	G
12	rs139493235	101956720	G	A
12	rs149666920	101956835	A	G
12	rs60864456	101956866	A	G
12	rs552370919	101956877	T	C
12	rs548130299	101957015	G	A
12	rs79323711	101957028	A	G
12	rs144426930	101957118	C	A
12	rs1632391	101957212	A	G
12	rs75685150	101957724	T	C
12	rs74743740	101957775	T	C
12	rs192483865	101957876	T	C
12	rs61944472	101957902	T	C
12	rs139766377	101958007	T	A
12	rs144489027	101958118	A	G
12	rs574605909	101958157	T	C
12	rs12579177	101958266	C	T
12	rs11110857	101958295	A	G
12	rs12582863	101958298	T	G
12	rs151275358	101958320	A	G
12	rs549615033	101958373	A	G
12	rs185965841	101958760	C	T
12	rs34455397	101958787	G	A
12	rs12422331	101958831	T	G
12	rs118083983	101958938	A	G
12	rs11829334	101959261	T	C
12	rs825044	101959445	G	C
12	rs11829387	101959502	T	C
12	rs578045544	101959610	T	C
12	rs59818743	101959643	T	C
12	rs113896851	101959729	T	C
12	rs149511767	101959808	G	A
12	rs73384583	101959996	A	G
12	rs861124	101960097	C	T
12	rs185089997	101960184	G	A
12	rs528888705	101960291	G	T
12	rs2695303	101960314	A	G
12	rs376230240	101960394	C	T
12	rs78400596	101960572	C	T
12	rs825043	101960576	T	G
12	rs61944474	101960797	T	A
12	rs825042	101960809	T	C
12	rs146192430	101960824	G	A
12	rs825041	101960876	C	T
12	rs66500273	101960932	A	C
12	rs192292312	101961012	A	G
12	rs1697493	101961068	G	A
12	rs75653272	101961073	C	T
12	rs561149566	101961461	T	G
12	rs149831108	101961503	C	T
12	rs12300858	101961606	T	C
12	rs12300992	101961670	A	G
12	rs78268580	101961700	T	G
12	rs80284795	101961910	G	A
12	rs7300815	101962013	C	A
12	rs544505479	101962215	G	A
12	rs193259302	101962231	G	T
12	rs825040	101962304	A	C
12	rs532642282	101962364	A	G
12	rs568902897	101962424	C	T
12	rs10778125	101962634	A	C
12	rs12580632	101962661	C	T
12	rs575291656	101962719	G	A
12	rs12581858	101962730	G	A
12	rs184269849	101963081	G	A
12	rs17031576	101963172	C	T
12	rs140866992	101963174	T	C
12	rs825039	101963464	G	T
12	rs116205011	101963467	T	G
12	rs544665527	101963546	T	C
12	rs537803404	101963578	A	G
12	rs116748197	101963599	C	A
12	rs12423885	101963807	T	C
12	rs562232688	101963820	A	C
12	rs825038	101964081	A	C
12	rs547788713	101964193	C	T
12	rs145342452	101964208	A	G
12	rs541910175	101964590	A	T
12	rs73384595	101964625	G	A
12	rs527659659	101964641	T	A
12	rs2733642	101964852	T	C
12	rs12580275	101964853	A	G
12	rs2733641	101964950	A	G
12	rs568083413	101965067	A	G
12	rs116998337	101965082	C	G
12	rs11837889	101965085	G	A
12	rs139358432	101965102	G	A
12	rs7314246	101965161	T	G
12	rs825034	101965221	T	A
12	rs825033	101965382	A	C
12	rs825032	101965465	T	G
12	rs75748048	101965477	G	C
12	rs17031583	101965581	G	A
12	rs188756467	101965783	G	A
12	rs825031	101965804	C	T
12	rs864302	101966013	A	G
12	rs147867070	101966085	C	A
12	rs546871228	101966149	A	G
12	rs549377036	101966195	G	A
12	rs17031585	101966238	T	C
12	rs844065	101966252	C	T
12	rs186718099	101966256	C	T
12	rs12424963	101966423	T	C
12	rs563799214	101966441	A	C
12	rs562937642	101966649	G	A
12	rs12425003	101966672	A	G
12	rs551560324	101966892	A	T
12	rs558725734	101967269	T	C
12	rs543101437	101967342	A	T
12	rs60459217	101967354	T	C
12	rs825030	101967488	T	C
12	rs17031589	101967593	C	T
12	rs140868717	101967782	T	G
12	rs17031594	101967785	T	G
12	rs825029	101968148	C	T
12	rs17417415	101968322	C	T
12	rs565205960	101968334	A	G
12	rs144836235	101968570	C	T
12	rs182029905	101968638	C	A
12	rs78956173	101968744	C	G
12	rs55786390	101968953	C	T
12	rs535196965	101969000	C	T
12	rs529882522	101969005	C	T
12	rs143998543	101969048	A	G
12	rs569163455	101969089	G	A
12	rs180703340	101969114	G	A
12	rs825028	101969277	A	G
12	rs825027	101969347	T	C
12	rs825026	101969442	A	G
12	rs191076851	101969563	C	T
12	rs144703447	101969643	A	G
12	rs117305467	101970199	A	G
12	rs11110859	101970666	T	C
12	rs825025	101970717	C	T
12	rs545612892	101970763	A	G
12	rs556205324	101970832	C	T
12	rs17031596	101970864	G	A
12	rs825024	101970921	T	C
12	rs550409752	101970978	C	T
12	rs11110860	101971063	T	A
12	rs825023	101971269	A	G
12	rs825022	101971288	C	T
12	rs185015529	101971307	A	G
12	rs113931741	101971341	C	T
12	rs11110861	101971508	T	A
12	rs117079896	101971560	G	A
12	rs529528194	101971666	G	A
12	rs139222227	101971767	C	T
12	rs117994422	101971787	A	C
12	rs184374683	101971890	T	C
12	rs73386318	101971955	A	G
12	rs825021	101971980	G	A
12	rs113775992	101971983	C	T
12	rs825020	101971987	T	C
12	rs74660135	101972180	A	G
12	rs529039631	101972231	A	G
12	rs11836906	101972524	C	T
12	rs73170768	101972567	G	C
12	rs183514750	101972631	T	C
12	rs12816628	101972636	G	A
12	rs74358252	101972639	A	T
12	rs144137674	101972671	G	A
12	rs571783698	101972903	C	A
12	rs145512713	101973117	G	A
12	rs11110862	101973157	A	G
12	rs181205719	101973248	A	G
12	rs186763312	101973343	G	C
12	rs191533371	101973456	A	G
12	rs35235709	101973597	C	T
12	rs11110864	101973636	T	C
12	rs540268219	101973689	C	T
12	rs139287787	101973784	A	G
12	rs11110865	101973886	G	C
12	rs183940643	101974105	T	G
12	rs57295755	101974184	G	A
12	rs113968756	101974350	G	A
12	rs144248350	101974391	C	T
12	rs825019	101974477	G	A
12	rs561387470	101974591	A	G
12	rs12581712	101974605	T	C
12	rs12579155	101974606	G	A
12	rs139946082	101974698	A	T
12	rs77366945	101974965	T	C
12	rs11110867	101975140	C	A
12	rs187547891	101975219	A	G
12	rs142176620	101975261	G	A
12	rs11110868	101975297	C	T
12	rs182961844	101975359	A	G
12	rs147575121	101975978	C	T
12	rs191699592	101976058	G	A
12	rs533757155	101976144	G	A
12	rs182787781	101976212	C	A
12	rs17417541	101976313	A	G
12	rs562425808	101976358	T	A
12	rs75791584	101976421	A	T
12	rs192440167	101976502	G	A
12	rs568738062	101976542	G	A
12	rs537872216	101976546	C	T
12	rs78408673	101976634	A	G
12	rs12367076	101976753	C	T
12	rs825018	101976761	G	A
12	rs825017	101976815	T	C
12	rs570472331	101976983	A	G
12	rs143783139	101977063	T	C
12	rs11110869	101977153	C	A
12	rs189171242	101977195	C	T
12	rs141915804	101977345	A	G
12	rs569797234	101977771	G	A
12	rs78386135	101977792	A	G
12	rs185955556	101977824	T	G
12	rs578201238	101977883	A	T
12	rs111514011	101978148	G	A
12	rs952061	101978225	T	C
12	rs74944653	101978562	T	C
12	rs4321009	101978811	A	G
12	rs138765934	101978988	T	C
12	rs4622331	101979394	C	T
12	rs76210677	101979478	G	A
12	rs10860753	101979641	A	G
12	rs543370168	101979700	T	A
12	rs10778126	101979770	T	C
12	rs565249100	101979811	A	T
12	rs559063867	101979841	T	C
12	rs60801563	101980030	A	C
12	rs825016	101980077	G	T
12	rs59673395	101980121	A	G
12	rs58999972	101980122	C	A
12	rs200973040	101980212	T	C
12	rs536730186	101981391	G	A
12	rs558464964	101981582	C	T
12	rs12231280	101981797	A	G
12	rs12306742	101981935	G	A
12	rs117342568	101982120	T	A
12	rs117729413	101982165	A	G
12	rs537658447	101982180	G	A
12	rs560096971	101982360	A	G
12	rs182187529	101982411	G	A
12	rs149193595	101982495	G	A
12	rs186031239	101982689	A	C
12	rs145083048	101982749	T	G
12	rs140577074	101982929	T	C
12	rs577352680	101983084	G	C
12	rs74314987	101983273	T	A
12	rs570930074	101983380	G	T
12	rs11110872	101983383	T	A
12	rs572642950	101983545	T	G
12	rs55763342	101983758	A	C
12	rs149511218	101983872	T	C
12	rs535867054	101984036	T	C
12	rs74931181	101984137	A	G
12	rs192139563	101984316	A	G
12	rs550213783	101984623	T	C
12	rs10860754	101984737	T	C
12	rs191605780	101984814	T	C
12	rs825036	101984852	T	A
12	rs34870380	101984884	A	T
12	rs200025002	101984981	A	G
12	rs141081742	101985154	A	T
12	rs577239712	101985389	T	C
12	rs143811044	101985554	C	T
12	rs12299458	101985555	T	C
12	rs140627506	101985560	C	T
12	rs12299460	101985561	T	C
12	rs190129426	101985567	T	C
12	rs145217773	101985573	T	C
12	rs577850071	101985579	T	C
12	rs543774781	101985591	T	C
12	rs182305456	101985645	C	T
12	rs139067111	101985648	C	T
12	rs149462969	101985674	C	T
12	rs7962960	101985889	G	A
12	rs555004988	101985987	A	C
12	rs188128532	101985988	T	C
12	rs534755751	101986037	T	A
12	rs542843559	101986197	G	A
12	rs11110873	101986269	C	T
12	rs115687787	101986314	T	C
12	rs180711041	101986430	T	C
12	rs73170769	101986466	C	G
12	rs185082150	101986473	T	G
12	rs77001438	101986546	T	C
12	rs57905799	101986858	T	C
12	rs532755341	101987220	T	C
12	rs59810463	101987329	C	T
12	rs184036046	101987354	A	G
12	rs150197255	101987479	G	A
12	rs12581920	101987588	G	A
12	rs563113518	101987813	T	C
12	rs12308078	101988015	G	A
12	rs11110874	101988179	T	C
12	rs184896719	101988378	A	T
12	rs563053369	101988444	C	T
12	rs143534507	101988499	A	C
12	rs1405712	101988525	T	C
12	rs74354770	101988639	A	G
12	rs78173516	101988756	T	C
12	rs1697477	101988774	T	G
12	rs74550709	101988980	G	A
12	rs117213476	101989000	T	C
12	rs113623172	101989403	T	G
12	rs7954933	101989533	A	G
12	rs547599640	101989603	G	A
12	rs184377726	101989747	G	A
12	rs11110875	101989845	C	T
12	rs80170678	101990159	A	G
12	rs7958578	101990394	G	C
12	rs561891025	101990467	G	C
12	rs186523250	101990889	T	C
12	rs545700040	101990965	T	G
12	rs825037	101990975	C	A
12	rs144426555	101990998	A	G
12	rs181466554	101991045	A	C
12	rs11110876	101991048	T	C
12	rs7962715	101991557	T	C
12	rs572244332	101991563	T	A
12	rs12580248	101991728	C	T
12	rs7297322	101991750	C	A
12	rs537259051	101991867	T	C
12	rs572035851	101991994	T	C
12	rs12302348	101992093	T	C
12	rs75836590	101992134	T	G
12	rs116842673	101992318	T	C
12	rs34426388	101992352	C	T
12	rs7301191	101992364	T	C
12	rs12302555	101992477	T	C
12	rs147855506	101992618	T	C
12	rs1697478	101992823	C	T
12	rs12317537	101992842	G	A
12	rs141401338	101992881	C	T
12	rs117829782	101992959	C	T
12	rs184795510	101992966	A	C
12	rs17031649	101993033	C	T
12	rs537313472	101993067	C	T
12	rs192483447	101993231	A	C
12	rs561637600	101993472	A	G
12	rs560554666	101993576	A	T
12	rs6538998	101993580	T	C
12	rs551522445	101993606	C	G
12	rs530528801	101993641	A	C
12	rs80107650	101993756	T	G
12	rs184512655	101993810	T	C
12	rs11110879	101993893	A	C
12	rs11110880	101993940	T	C
12	rs554704396	101993998	A	G
12	rs540595984	101994032	G	C
12	rs1697479	101994234	G	A
12	rs1727079	101994248	A	T
12	rs73170771	101994632	G	A
12	rs2695301	101994678	C	T
12	rs554514142	101994773	A	G
12	rs563117326	101994786	T	C
12	rs558669716	101994955	C	T
12	rs568402052	101995042	A	C
12	rs192344989	101995055	T	A
12	rs554254454	101995070	T	C
12	rs182371052	101995097	G	C
12	rs1697485	101995214	C	T
12	rs1697486	101995478	G	A
12	rs527825099	101995550	G	C
12	rs570193416	101995662	C	T
12	rs76862862	101995677	G	A
12	rs78036504	101995749	G	T
12	rs74889326	101995775	G	A
12	rs78107404	101995829	C	T
12	rs562642323	101995843	A	G
12	rs1727078	101996029	A	G
12	rs570824867	101996112	T	C
12	rs61937489	101996141	T	C
12	rs570252975	101996213	C	T
12	rs150128679	101996247	A	G
12	rs533606621	101996249	A	C
12	rs112031620	101996264	A	G
12	rs6538999	101996463	T	C
12	rs6539000	101996480	G	A
12	rs541497941	101996522	G	C
12	rs12146808	101996607	A	G
12	rs17031662	101996790	T	C
12	rs12146708	101996803	G	A
12	rs11836972	101996918	C	T
12	rs10778127	101996944	G	A
12	rs543926595	101996999	A	G
12	rs115239811	101997054	G	C
12	rs112616872	101997112	C	A
12	rs12146819	101997118	T	C
12	rs2958098	101997284	A	G
12	rs79390565	101997374	C	T
12	rs75732037	101997528	T	C
12	rs10778128	101997529	G	A
12	rs148683778	101997938	G	T
12	rs565709968	101997940	T	C
12	rs571418271	101998000	C	A
12	rs142175436	101998064	C	T
12	rs146721497	101998155	G	T
12	rs11834115	101998203	C	T
12	rs825080	101998300	G	A
12	rs12146856	101998335	G	A
12	rs76012160	101998455	T	C
12	rs825081	101998511	G	T
12	rs538646035	101998626	G	A
12	rs558892175	101999250	T	A
12	rs825082	101999365	G	A
12	rs112622572	101999411	A	G
12	rs12371923	101999572	G	A
12	rs7308890	101999696	G	A
12	rs61700381	101999859	G	A
12	rs141427514	102000226	G	A
12	rs11110882	102000360	A	G
12	rs190138788	102000593	C	G
12	rs12309342	102000842	A	G
12	rs4321010	102000977	G	A
12	rs77650473	102001040	C	G
12	rs184167411	102001051	G	C
12	rs825083	102001281	A	C
12	rs560268351	102001465	C	G
12	rs139313617	102001539	T	C
12	rs75674382	102001548	A	G
12	rs144071593	102001611	A	G
12	rs191592270	102001659	C	T
12	rs80263462	102001719	T	G
12	rs113153966	102001815	T	C
12	rs536052290	102001827	G	T
12	rs111975776	102002364	T	C
12	rs12311513	102002465	A	C
12	rs12318643	102002475	A	T
12	rs117151115	102002694	A	G
12	rs563636894	102002771	A	G
12	rs118101004	102002791	T	C
12	rs551734174	102002960	A	G
12	rs190365839	102003077	T	A
12	rs534810653	102003187	G	A
12	rs77537687	102003263	A	G
12	rs144693586	102003372	T	C
12	rs148507587	102003435	G	T
12	rs11110883	102003458	C	G
12	rs825076	102003572	G	A
12	rs11110884	102003646	A	G
12	rs11110885	102003816	T	C
12	rs180698652	102003953	A	G
12	rs536235306	102004055	A	G
12	rs368643173	102004211	T	C
12	rs149690999	102004329	C	T
12	rs11110886	102004365	T	C
12	rs12830070	102004488	A	G
12	rs79769390	102004539	T	C
12	rs116074001	102004553	A	G
12	rs116344967	102004612	A	G
12	rs550345943	102004814	C	G
12	rs145480012	102004817	A	T
12	rs78584602	102004876	C	G
12	rs546690999	102004885	C	A
12	rs73386346	102004964	T	C
12	rs187731685	102004966	A	G
12	rs538569628	102005052	A	T
12	rs566915091	102005216	G	A
12	rs17031683	102005386	C	A
12	rs186864782	102005812	A	G
12	rs192646298	102005833	A	G
12	rs143065187	102005929	G	T
12	rs825077	102006211	T	G
12	rs825078	102006246	G	A
12	rs576579354	102006402	C	T
12	rs7308665	102006501	A	G
12	rs567336066	102006526	G	C
12	rs556134954	102006642	G	A
12	rs10507132	102006992	T	C
12	rs545722901	102006993	A	G
12	rs541473499	102007044	T	C
12	rs11110887	102007340	G	A
12	rs10778129	102007420	G	T
12	rs11830848	102007433	C	T
12	rs148661484	102007581	A	G
12	rs188265414	102007789	T	C
12	rs139530929	102007834	C	T
12	rs73386350	102007935	A	G
12	rs186730501	102008007	G	C
12	rs117965609	102008082	G	A
12	rs533638923	102008101	A	T
12	rs825079	102008103	A	T
12	rs181619118	102008265	T	C
12	rs547336995	102008276	G	A
12	rs7963476	102008823	A	G
12	rs7963722	102009069	C	G
12	rs56143951	102009137	A	C
12	rs7314433	102009264	C	T
12	rs17031701	102009283	G	A
12	rs535781832	102009293	G	A
12	rs191203297	102009374	C	T
12	rs6539001	102009503	T	A
12	rs11110890	102009546	G	T
12	rs143748383	102009580	G	T
12	rs10860755	102009606	G	T
12	rs564021963	102009667	T	G
12	rs533087985	102009672	T	C
12	rs549785878	102009679	T	C
12	rs825084	102009731	T	C
12	rs188094348	102009775	G	C
12	rs141290105	102009898	T	A
12	rs7967311	102009916	T	C
12	rs825085	102010213	A	C
12	rs825086	102010341	A	T
12	rs543564293	102010361	A	T
12	rs138810110	102010364	G	A
12	rs825087	102010740	C	A
12	rs117049399	102010753	A	G
12	rs825088	102010815	C	T
12	rs75899812	102011263	T	C
12	rs116971493	102011317	T	G
12	rs111227146	102011368	T	C
12	rs564698727	102011374	G	T
12	rs552911542	102011716	A	G
12	rs7296699	102012119	C	T
12	rs184369968	102012139	A	G
12	rs144530106	102012206	C	T
12	rs825089	102012267	T	A
12	rs139598163	102012285	T	C
12	rs181921612	102012332	A	C
12	rs186570628	102012425	G	T
12	rs860360	102012570	A	G
12	rs7976123	102012679	G	A
12	rs7312045	102012780	C	G
12	rs76470068	102012865	G	A
12	rs825090	102012882	T	G
12	rs116328939	102012941	T	C
12	rs566041196	102013023	C	T
12	rs568651162	102013783	A	T
12	rs186045301	102013983	T	A
12	rs59087862	102014011	G	A
12	rs1727071	102014027	C	T
12	rs191290275	102014316	G	A
12	rs146599952	102014594	C	T
12	rs75939109	102014608	A	G
12	rs825091	102014666	A	C
12	rs118085508	102014682	G	C
12	rs141320498	102014754	A	G
12	rs825092	102014779	A	G
12	rs825093	102014841	A	T
12	rs825094	102014857	T	A
12	rs7138213	102014920	G	A
12	rs11110891	102014991	A	T
12	rs146804164	102015132	T	C
12	rs7138495	102015161	G	A
12	rs825095	102015191	T	C
12	rs11110892	102015269	G	A
12	rs148929212	102015376	T	A
12	rs825096	102015454	C	T
12	rs143642099	102015463	T	G
12	rs570744903	102015497	C	T
12	rs73386364	102015834	A	G
12	rs61935674	102015863	G	A
12	rs825097	102015901	G	A
12	rs192257359	102015946	A	T
12	rs10507133	102015981	A	C
12	rs11110893	102016050	T	C
12	rs76061586	102016173	G	A
12	rs188861801	102016196	T	C
12	rs825098	102016235	C	G
12	rs557700322	102016239	A	G
12	rs825099	102016559	A	G
12	rs7978967	102016701	G	T
12	rs78269518	102016702	T	C
12	rs75742691	102016709	A	G
12	rs825100	102016735	T	G
12	rs2695300	102017025	G	A
12	rs7967249	102017116	T	C
12	rs191713554	102017263	G	T
12	rs825062	102017376	G	A
12	rs184345298	102017401	A	G
12	rs825063	102017413	C	T
12	rs825064	102017570	C	T
12	rs528269016	102017609	T	C
12	rs825065	102017654	C	A
12	rs825066	102017730	T	A
12	rs73386383	102017780	T	C
12	rs80217229	102017865	G	A
12	rs825067	102017974	G	A
12	rs825068	102018089	C	T
12	rs146618097	102018137	C	T
12	rs825069	102018252	A	G
12	rs190526839	102018310	T	C
12	rs113946796	102018497	A	G
12	rs825070	102018644	G	A
12	rs143751073	102018837	G	A
12	rs558293338	102018939	A	C
12	rs58463949	102018973	A	T
12	rs35747657	102018977	A	T
12	rs61279596	102018978	G	A
12	rs825071	102019033	A	G
12	rs560495789	102019128	T	G
12	rs146822755	102019140	A	C
12	rs190966763	102019170	T	A
12	rs117817646	102019228	A	G
12	rs825072	102019427	C	T
12	rs864829	102019699	T	C
12	rs563160974	102019797	T	C
12	rs548735867	102019927	G	A
12	rs10860756	102020281	A	T
12	rs10860757	102020446	C	T
12	rs825073	102020488	T	A
12	rs148915924	102020503	C	T
12	rs117618038	102020589	T	C
12	rs825074	102020810	A	G
12	rs11110895	102021090	A	G
12	rs199533849	102021604	T	G
12	rs370552082	102021640	T	C
12	rs547568936	102021715	A	G
12	rs568249431	102021929	C	T
12	rs11110896	102022025	A	T
12	rs541325406	102022035	T	C
12	rs17031719	102022264	G	A
12	rs137893036	102022279	T	G
12	rs146153373	102022362	G	A
12	rs76072004	102022410	A	G
12	rs533141704	102022460	T	G
12	rs549983805	102022496	T	C
12	rs191856369	102022530	A	G
12	rs543423022	102022834	G	C
12	rs2293465	102022884	C	T
12	rs557554160	102023011	G	A
12	rs541918834	102023055	T	C
12	rs182297810	102023124	G	A
12	rs574672766	102023125	A	G
12	rs563110890	102023131	C	G
12	rs200051611	102023226	A	G
12	rs2004898	102023405	T	C
12	rs564094939	102023410	T	G
12	rs71464282	102023482	T	C
12	rs529082470	102023506	T	C
12	rs564280070	102023515	A	G
12	rs185157120	102023518	T	G
12	rs148542070	102023606	A	G
12	rs536827113	102023664	T	A
12	rs80098597	102023770	G	A
12	rs825075	102023829	A	C
12	rs151047380	102024357	T	C
12	rs550734427	102024358	A	G
12	rs116291045	102024563	A	G
12	rs115463761	102024620	G	A
12	rs551696281	102024647	G	A
12	rs569307610	102024772	T	C
12	rs144572930	102024773	A	G
12	rs147647486	102025023	C	T
12	rs530374490	102025096	G	A
12	rs571285234	102025261	A	G
12	rs76045329	102025268	A	C
12	rs538794469	102025452	T	C
12	rs140667525	102025479	T	C
12	rs186857045	102025506	G	C
12	rs76933014	102025587	T	C
12	rs61935677	102025926	G	C
12	rs531791329	102026304	T	C
12	rs79805859	102026397	G	A
12	rs1629916	102026444	A	G
12	rs1628457	102026559	A	G
12	rs541517300	102026569	G	A
12	rs1628377	102026585	A	G
12	rs10778131	102026612	A	G
12	rs189213423	102026792	G	T
12	rs1727092	102026910	C	G
12	rs79875445	102026931	G	T
12	rs142226152	102026944	T	G
12	rs548356704	102026960	C	G
12	rs568269999	102027002	T	C
12	rs1727093	102027015	A	G
12	rs1697490	102027083	A	C
12	rs11110899	102027168	C	T
12	rs532247741	102027286	A	G
12	rs144288226	102027388	T	C
12	rs540049839	102027451	C	T
12	rs151210515	102027493	C	G
12	rs140297200	102027587	A	G
12	rs150342085	102027614	A	G
12	rs533022053	102027726	T	G
12	rs181315200	102027892	A	C
12	rs541164850	102027958	T	G
12	rs556202045	102027974	A	G
12	rs181488415	102028222	G	C
12	rs533130496	102028240	T	C
12	rs190902032	102028296	G	T
12	rs183524782	102028392	G	A
12	rs75003679	102028408	C	T
12	rs535555832	102028492	C	T
12	rs3803139	102028594	A	G
12	rs529309479	102028744	T	C
12	rs1727091	102028792	A	G
12	rs112764183	102028956	A	G
12	rs12366302	102029166	T	C
12	rs61935678	102029254	C	A
12	rs545338764	102029403	G	A
12	rs11110901	102030113	T	C
12	rs116892180	102030241	T	C
12	rs147467708	102030269	C	T
12	rs2293469	102030367	A	C
12	rs571348888	102030531	T	A
12	rs536634405	102030572	T	G
12	rs192398352	102030898	C	T
12	rs544587249	102031151	C	T
12	rs184855299	102031251	C	T
12	rs117559321	102031304	G	A
12	rs73170787	102031475	A	G
12	rs1727090	102031538	C	G
12	rs188128283	102031651	T	C
12	rs77497712	102031711	A	G
12	rs1697484	102031905	A	G
12	rs1697483	102032125	T	C
12	rs184496880	102032337	A	G
12	rs181455814	102032658	C	T
12	rs146683901	102032669	G	A
12	rs574493954	102032738	C	T
12	rs77746146	102032900	T	A
12	rs10860758	102032917	T	G
12	rs11610531	102032930	A	G
12	rs825061	102033265	T	C
12	rs181915838	102033309	A	G
12	rs138336835	102033597	A	G
12	rs10507134	102034120	G	T
12	rs11110903	102034172	T	C
12	rs139233599	102035019	A	G
12	rs549246802	102035174	T	C
12	rs10778132	102035264	A	C
12	rs825060	102035432	T	C
12	rs143168620	102035678	T	C
12	rs11110904	102035811	G	A
12	rs569782211	102036020	T	C
12	rs193276737	102036073	G	A
12	rs2293468	102036305	T	C
12	rs184174176	102036379	A	G
12	rs371563821	102036383	G	A
12	rs11110905	102036446	T	C
12	rs147483456	102036677	G	A
12	rs825059	102037269	T	C
12	rs76379987	102037581	A	G
12	rs17031741	102037730	A	C
12	rs7307910	102037741	C	T
12	rs7133361	102037898	C	T
12	rs825058	102038028	C	T
12	rs567347734	102038059	T	C
12	rs111950973	102038104	T	C
12	rs545027480	102038230	G	A
12	rs73388421	102038606	C	T
12	rs559136885	102038904	A	T
12	rs11110908	102039011	G	T
12	rs3794278	102039337	A	C
12	rs111674640	102039465	C	T
12	rs76775495	102039538	T	C
12	rs11110909	102039855	C	G
12	rs10778133	102040050	T	A
12	rs825057	102040227	A	G
12	rs825056	102040254	C	T
12	rs560221310	102040309	T	C
12	rs11611585	102040347	A	G
12	rs77650305	102040418	G	A
12	rs190129005	102040659	A	G
12	rs560844115	102040718	T	C
12	rs825055	102040959	T	C
12	rs570768555	102041091	A	T
12	rs825054	102041267	G	A
12	rs11110910	102041272	G	T
12	rs576956833	102041381	A	C
12	rs139958463	102041438	T	C
12	rs11110911	102041468	G	C
12	rs184167725	102041540	T	C
12	rs146239358	102041592	T	G
12	rs17031746	102041757	G	A
12	rs844066	102042110	T	C
12	rs11110912	102042213	G	C
12	rs825053	102042443	G	C
12	rs11110913	102042643	T	C
12	rs825052	102042807	T	C
12	rs114273174	102042894	T	C
12	rs138048478	102043091	A	G
12	rs825051	102043265	T	C
12	rs2272336	102043301	A	G
12	rs11110914	102043349	A	T
12	rs549392485	102043384	T	C
12	rs11110915	102043385	A	G
12	rs11110916	102043406	A	G
12	rs11110917	102043451	G	A
12	rs572324532	102043654	C	T
12	rs825050	102043683	T	G
12	rs78786499	102043704	C	G
12	rs557456719	102043732	G	A
12	rs11110918	102043783	G	T
12	rs11110919	102043871	A	T
12	rs138475025	102043887	C	T
12	rs11110920	102044004	C	T
12	rs558684013	102044041	T	G
12	rs534593941	102044097	T	C
12	rs825049	102044140	C	T
12	rs825048	102044155	C	G
12	rs825047	102044175	T	C
12	rs61935699	102044547	C	T
12	rs536820306	102044846	G	A
12	rs149357229	102044873	G	A
12	rs825046	102044912	T	C
12	rs825045	102045031	T	A
12	rs3817552	102045163	G	C
12	rs182084828	102045177	T	C
12	rs10860759	102045231	T	C
12	rs10860760	102045298	T	C
12	rs185836110	102045310	C	G
12	rs553440939	102045355	G	A
12	rs59931471	102045639	C	T
12	rs11110921	102045744	G	A
12	rs11110922	102045855	T	C
12	rs11110923	102046027	G	A
12	rs11110924	102046034	G	A
12	rs181314173	102046056	G	A
12	rs555211532	102046160	A	C
12	rs10778134	102046171	T	C
12	rs1997205	102046394	C	T
12	rs1997204	102046595	T	C
12	rs1997203	102046829	T	C
12	rs186669614	102046869	T	C
12	rs144236645	102046906	A	C
12	rs192079671	102046984	T	C
12	rs12146878	102047015	T	C
12	rs8181737	102047142	T	C
12	rs191117552	102047198	T	A
12	rs182145366	102047288	A	C
12	rs569384728	102047366	A	G
12	rs7976320	102047467	G	A
12	rs11110925	102047472	G	A
12	rs11110926	102047592	A	G
12	rs147765471	102047600	A	G
12	rs74970324	102047640	A	G
12	rs8181755	102047671	A	G
12	rs145386144	102047888	A	G
12	rs1527395	102047899	T	C
12	rs11110927	102047903	T	G
12	rs1852529	102047934	A	G
12	rs142721317	102048411	T	C
12	rs80087033	102048447	A	G
12	rs190534284	102048528	C	T
12	rs8181724	102048580	C	T
12	rs145563454	102048629	G	C
12	rs570129100	102048670	G	A
12	rs1609141	102048898	A	T
12	rs183582225	102048907	A	G
12	rs1609140	102048932	G	C
12	rs11110928	102049087	G	A
12	rs542025418	102049099	A	T
12	rs149513506	102049136	C	A
12	rs112845293	102049266	A	G
12	rs543742072	102049309	C	T
12	rs11110929	102049325	T	C
12	rs2373480	102049565	T	A
12	rs556151959	102049570	A	C
12	rs11110930	102049749	G	T
12	rs142749859	102049756	G	A
12	rs557863997	102049837	G	A
12	rs11110931	102050121	C	G
12	rs11110932	102050175	A	G
12	rs2178016	102050198	G	A
12	rs151122396	102050367	C	T
12	rs185292718	102050503	T	A
12	rs11110933	102050632	G	A
12	rs7970612	102051067	A	G
12	rs145699259	102051293	G	C
12	rs146562462	102051531	T	C
12	rs9804834	102051547	G	A
12	rs11110935	102051779	G	T
12	rs11110936	102051806	A	G
12	rs377001162	102051865	T	C
12	rs202038211	102051927	C	A
12	rs11615258	102051936	A	C
12	rs548571668	102052024	A	C
12	rs10860761	102052186	G	A
12	rs182600710	102052272	C	T
12	rs539295948	102052432	A	G
12	rs11615371	102052454	C	G
12	rs188066278	102052594	G	A
12	rs148069379	102052646	T	G
12	rs183547043	102052687	C	T
12	rs73170802	102052696	T	C
12	rs11110937	102052866	G	A
12	rs138582575	102053001	G	A
12	rs11110938	102053035	A	T
12	rs17511481	102053675	T	C
12	rs116292056	102053679	T	C
12	rs12372616	102053753	G	C
12	rs12367753	102053755	C	T
12	rs148805492	102053927	A	G
12	rs534141458	102053966	C	G
12	rs11110939	102054143	T	C
12	rs142456794	102054210	C	A
12	rs540430301	102054213	C	A
12	rs188122311	102054316	T	C
12	rs191125426	102054357	A	G
12	rs117916378	102054381	T	C
12	rs4764806	102054418	A	G
12	rs538331133	102054446	T	C
12	rs558651546	102054447	A	G
12	rs201677421	102054498	T	A
12	rs4764807	102054610	G	A
12	rs144370798	102054615	T	G
12	rs545966127	102054638	T	A
12	rs10745919	102054751	G	A
12	rs527972661	102054793	G	A
12	rs141288875	102054795	G	A
12	rs10778135	102054812	C	T
12	rs11110940	102054843	G	A
12	rs11110941	102054879	C	T
12	rs189706863	102054917	G	T
12	rs181415717	102054978	A	G
12	rs11110942	102055095	G	C
12	rs145707618	102055151	G	A
12	rs3794279	102055477	A	G
12	rs3794280	102055540	A	G
12	rs79367589	102056107	T	A
12	rs202147475	102056366	T	C
12	rs181892352	102056399	G	A
12	rs572214412	102056535	T	C
12	rs6539003	102056656	G	A
12	rs6539004	102056750	T	C
12	rs564089494	102056779	C	T
12	rs6539005	102056826	A	G
12	rs10860763	102057001	C	A
12	rs577928318	102057121	C	T
12	rs2254631	102057166	T	C
12	rs78876201	102057427	A	G
12	rs372048397	102057463	A	G
12	rs112862247	102057535	C	G
12	rs186027790	102057702	A	C
12	rs557375661	102057717	C	A
12	rs11110944	102057763	A	T
12	rs2056725	102057822	T	C
12	rs2056724	102057921	C	A
12	rs183124291	102057971	A	T
12	rs149232187	102058191	A	C
12	rs528261518	102058250	T	C
12	rs116793922	102058277	C	A
12	rs11110945	102058334	G	C
12	rs8181766	102058461	G	A
12	rs11110946	102058625	T	C
12	rs187550192	102058633	G	A
12	rs4764808	102058750	G	A
12	rs117317284	102058890	T	C
12	rs76219998	102058984	C	T
12	rs549638172	102059061	T	C
12	rs184406063	102059232	A	G
12	rs544962741	102059287	A	C
12	rs10860764	102059293	A	G
12	rs187685323	102059364	C	T
12	rs144434259	102059491	A	G
12	rs538014999	102059673	G	T
12	rs73172609	102059800	C	T
12	rs142334513	102060274	G	T
12	rs151263297	102060497	G	T
12	rs140448093	102060510	A	G
12	rs11110947	102060859	T	C
12	rs147854493	102060910	G	A
12	rs545922001	102060931	T	C
12	rs186008288	102061044	G	T
12	rs116568922	102061707	A	T
12	rs554876709	102061756	T	A
12	rs60643738	102061875	C	A
12	rs181288232	102061912	A	T
12	rs185306253	102061921	A	G
12	rs10745920	102061970	C	A
12	rs541840715	102061996	A	G
12	rs11110948	102062203	T	A
12	rs190123597	102062316	A	G
12	rs55900110	102062332	A	G
12	rs7316148	102062348	T	C
12	rs57157100	102062353	T	C
12	rs187486086	102062370	C	T
12	rs6539006	102062481	G	A
12	rs75147317	102062535	A	G
12	rs544048148	102062588	C	A
12	rs74864770	102062696	T	C
12	rs184084412	102062819	T	C
12	rs7968867	102062822	A	G
12	rs113736156	102062896	T	C
12	rs578246184	102062974	C	A
12	rs7303775	102062995	G	A
12	rs118026151	102063021	T	C
12	rs11614509	102063094	G	A
12	rs11110949	102063174	G	A
12	rs149391666	102063382	T	C
12	rs191841987	102063647	A	G
12	rs190112515	102063688	A	G
12	rs574238253	102063706	G	A
12	rs10860765	102063718	G	A
12	rs185718176	102063816	C	A
12	rs566527602	102064011	A	C
12	rs3751246	102064058	T	C
12	rs7139095	102064118	T	C
12	rs3751247	102064384	A	G
12	rs3829327	102064397	T	C
12	rs543032101	102064512	T	C
12	rs7973756	102064518	A	G
12	rs559275000	102064572	G	A
12	rs183704396	102064918	C	G
12	rs79602107	102064988	C	T
12	rs61935719	102065033	A	G
12	rs1527394	102065117	T	A
12	rs182136768	102065273	A	C
12	rs1527393	102065278	C	G
12	rs147662508	102065377	T	G
12	rs1918344	102065418	T	G
12	rs530111908	102065503	C	G
12	rs139818780	102065516	C	G
12	rs536740756	102065561	G	A
12	rs557028962	102065580	A	G
12	rs536265374	102065612	T	C
12	rs117738568	102065643	C	T
12	rs953174	102065884	A	C
12	rs3794282	102065964	T	C
12	rs71464286	102066005	G	A
12	rs182851151	102066290	G	A
12	rs538923591	102066445	A	G
12	rs1880946	102066497	T	C
12	rs550092972	102066498	A	G
12	rs11110950	102066612	A	G
12	rs11110951	102066676	G	A
12	rs529790395	102066866	A	G
12	rs1263787	102066922	C	A
12	rs185297353	102066934	A	T
12	rs190279633	102067088	A	G
12	rs11110952	102067412	C	T
12	rs11110953	102067617	A	G
12	rs12318857	102067755	C	T
12	rs192568115	102067777	A	G
12	rs61935720	102067787	C	T
12	rs572529175	102067845	C	T
12	rs941270	102067936	G	A
12	rs73182449	102068071	G	A
12	rs142307641	102068785	T	C
12	rs764291	102069077	G	A
12	rs188332275	102069231	C	T
12	rs1263786	102069264	C	G
12	rs545868503	102069416	T	C
12	rs1405710	102069418	T	C
12	rs112241865	102069473	C	G
12	rs10860768	102069498	C	A
12	rs11110954	102069694	G	A
12	rs79379083	102069736	T	G
12	rs1263785	102069804	C	T
12	rs181162907	102069850	A	G
12	rs576032976	102069892	T	C
12	rs189847668	102069926	T	A
12	rs11611478	102070089	T	C
12	rs191920926	102070364	G	C
12	rs113497504	102070394	G	T
12	rs113806883	102070421	T	C
12	rs535159265	102070567	C	T
12	rs10860769	102070871	T	A
12	rs551775926	102070898	A	G
12	rs202205490	102070990	C	G
12	rs192958869	102071271	A	G
12	rs1263784	102071290	G	T
12	rs542793421	102071495	T	G
12	rs10778137	102071519	A	G
12	rs569704045	102071682	A	C
12	rs1263783	102071719	G	A
12	rs534376010	102071915	C	G
12	rs571128357	102071951	T	G
12	rs199643410	102072035	C	A
12	rs140236885	102072043	C	T
12	rs368636210	102072055	T	C
12	rs202224379	102072058	A	G
12	rs551031043	102072087	G	A
12	rs192477249	102072099	T	C
12	rs145357149	102072101	C	A
12	rs184844664	102072116	T	C
12	rs2278220	102072195	T	C
12	rs562988982	102072362	G	A
12	rs75175637	102072520	G	A
12	rs566756859	102072530	T	C
12	rs11110957	102072684	G	A
12	rs577120038	102072712	A	G
12	rs1263782	102072724	C	G
12	rs184549109	102072731	A	G
12	rs117205375	102072762	G	A
12	rs552413982	102073606	G	A
12	rs1263781	102073631	A	T
12	rs181906920	102073710	G	A
12	rs553849559	102073760	G	C
12	rs11110958	102073926	A	G
12	rs572687664	102074071	C	T
12	rs139662521	102074236	A	G
12	rs149742717	102074276	G	A
12	rs200598909	102074341	A	G
12	rs2303631	102074442	G	A
12	rs186153647	102074474	A	G
12	rs566856321	102074502	T	C
12	rs2303630	102074516	A	G
12	rs77266293	102074579	C	T
12	rs535732487	102074606	T	G
12	rs73388490	102074629	G	A
12	rs11110959	102074726	C	T
12	rs74700069	102074734	C	T
12	rs117003905	102075093	A	G
12	rs112642870	102075129	T	C
12	rs10860770	102075304	T	G
12	rs569902607	102075321	A	C
12	rs535867174	102075450	A	G
12	rs183449076	102075465	T	C
12	rs111314264	102075496	T	C
12	rs11110960	102075587	A	G
12	rs190339904	102075597	A	G
12	rs77959534	102075675	T	C
12	rs140647162	102075676	C	T
12	rs6539007	102075727	C	T
12	rs77019567	102075870	A	T
12	rs571722803	102076097	A	G
12	rs78757687	102076199	A	G
12	rs192551194	102076254	A	G
12	rs12231240	102076334	A	G
12	rs35621105	102076479	T	C
12	rs187988233	102076480	A	G
12	rs192702921	102076657	G	A
12	rs138302377	102076808	G	A
12	rs78967463	102077256	T	A
12	rs180894593	102077630	G	A
12	rs573281298	102077764	C	A
12	rs540371903	102077992	G	C
12	rs190179744	102078003	G	C
12	rs2303629	102078094	C	G
12	rs544184684	102078479	T	C
12	rs190799413	102078510	C	A
12	rs11110962	102078828	C	A
12	rs7296347	102078834	G	A
12	rs538470767	102078924	T	C
12	rs79356314	102078925	A	G
12	rs12425714	102079197	G	C
12	rs2764	102079418	G	A
12	rs566637279	102079670	G	A
12	rs537903415	102079799	G	A
12	rs118004460	102079828	T	C
12	rs2241555	102079920	T	C
12	rs2241554	102079922	C	T
12	rs556438868	102079948	C	T
12	rs576711082	102079971	T	A
12	rs2241553	102079973	G	T
12	rs1079575	102080034	T	G
12	rs1111668	102080173	G	A
12	rs1076535	102080395	C	T
12	rs1076534	102080511	T	C
12	rs77645232	102080547	A	G
12	rs73390509	102080589	A	G
12	rs571376346	102080718	C	T
12	rs547870213	102080779	A	G
12	rs185521311	102080801	T	C
12	rs2373481	102080834	C	A
12	rs2251298	102080847	A	T
12	rs142614295	102080899	T	C
12	rs533625355	102080909	A	T
12	rs566461042	102080913	A	G
12	rs533736174	102080918	T	C
12	rs79953763	102080944	G	T
12	rs185127013	102080973	A	G
12	rs2005918	102080976	T	G
12	rs2005917	102080980	G	T
12	rs575820773	102080990	G	A
12	rs59625998	102081055	T	A
12	rs4597119	102081450	G	A
12	rs73182458	102081489	T	C
12	rs10128996	102081498	G	A
12	rs6539008	102081503	C	T
12	rs7957666	102081551	T	C
12	rs7970837	102081576	A	G
12	rs7970952	102081577	C	T
12	rs117365261	102081673	G	A
12	rs142661870	102081689	A	T
12	rs557894735	102081708	T	C
12	rs77413750	102081784	G	A
12	rs2251187	102081889	G	A
12	rs75692769	102081925	T	C
12	rs2251181	102082000	G	C
12	rs531027262	102082015	C	G
12	rs192035852	102082124	C	G
12	rs2251172	102082161	T	C
12	rs2695297	102082218	T	C
12	rs574170711	102082453	C	T
12	rs2695298	102082589	G	A
12	rs186929886	102082605	T	C
12	rs2695299	102082664	G	A
12	rs139075636	102082782	G	A
12	rs149885130	102082821	G	A
12	rs80284828	102082873	A	C
12	rs10778139	102083202	A	G
12	rs141060266	102083221	A	G
12	rs144932932	102083268	T	C
12	rs527579379	102083269	G	C
12	rs10735377	102083305	G	A
12	rs185256459	102083333	A	C
12	rs10778140	102083334	G	C
12	rs147943996	102083442	T	A
12	rs193132192	102083549	C	A
12	rs143745340	102083561	T	C
12	rs67435264	102083646	A	G
12	rs188332079	102083679	A	G
12	rs9668831	102083778	A	C
12	rs9308313	102084005	G	A
12	rs113872017	102084311	G	A
12	rs181705866	102084350	C	G
12	rs2114918	102084518	C	T
12	rs67488880	102084577	A	G
12	rs76125443	102084601	G	C
12	rs2559864	102084710	C	G
12	rs73163703	102084750	T	C
12	rs118120588	102084906	A	G
12	rs192225782	102084935	T	C
12	rs138745263	102085049	T	C
12	rs117058128	102085061	C	G
12	rs149302511	102085066	A	T
12	rs370139943	102085277	A	G
12	rs577499314	102085359	G	A
12	rs2695296	102085487	T	C
12	rs78732387	102085653	C	G
12	rs527667728	102085704	T	G
12	rs377756549	102085807	A	G
12	rs188148356	102085954	T	C
12	rs57020170	102085995	A	G
12	rs80111274	102086011	C	G
12	rs553527086	102086059	G	A
12	rs76984428	102086125	T	G
12	rs531416530	102086204	T	C
12	rs141676557	102086379	T	A
12	rs147155252	102086483	C	T
12	rs73163704	102086686	A	T
12	rs73163705	102086688	T	A
12	rs193248310	102086763	T	C
12	rs2695295	102086805	A	T
12	rs139402035	102086874	G	A
12	rs150043343	102086899	G	T
12	rs137905826	102086926	A	G
12	rs145347241	102086958	C	T
12	rs538508409	102086960	A	G
12	rs187800843	102086971	A	G
12	rs578165317	102087013	G	C
12	rs2695294	102087014	G	A
12	rs2695293	102087015	C	A
12	rs2559863	102087108	C	T
12	rs10745921	102087193	A	G
12	rs10860771	102087242	A	G
12	rs58888284	102087279	C	G
12	rs2695292	102087290	G	A
12	rs558031588	102087339	T	C
12	rs140535022	102087365	G	A
12	rs2559862	102087396	A	G
12	rs138778858	102087426	T	G
12	rs117641897	102087428	A	T
12	rs2695291	102087543	G	A
12	rs2559860	102087636	C	T
12	rs74838589	102087837	T	C
12	rs150359890	102087842	A	G
12	rs2695290	102087844	G	A
12	rs571487527	102087899	C	T
12	rs2695289	102087937	G	T
12	rs181417379	102088058	T	C
12	rs573420433	102088110	C	T
12	rs2695288	102088112	T	C
12	rs142716845	102088212	A	G
12	rs66870143	102088284	C	T
12	rs571601980	102088340	T	C
12	rs2695287	102088361	T	C
12	rs2373482	102088505	A	G
12	rs2695286	102088507	T	C
12	rs76613602	102088553	C	A
12	rs73163708	102088599	C	T
12	rs114005483	102088649	T	C
12	rs542727998	102088768	T	C
12	rs181623412	102088899	G	A
12	rs7980984	102088937	T	C
12	rs7952899	102088942	C	G
12	rs2695285	102089043	G	A
12	rs6539009	102089092	T	C
12	rs150682740	102089173	T	C
12	rs577600076	102089286	A	C
12	rs2559858	102089300	A	G
12	rs2695284	102089318	G	A
12	rs2695283	102089391	G	C
12	rs11110964	102089392	A	T
12	rs2559857	102089399	A	C
12	rs2695282	102089502	G	A
12	rs2559856	102089561	A	G
12	rs76993893	102089631	C	G
12	rs186077846	102089882	C	T
12	rs2695281	102089999	G	A
12	rs191326129	102090045	A	G
12	rs183206049	102090046	A	C
12	rs2559855	102090080	C	T
12	rs543904888	102090132	T	A
12	rs143772084	102090148	T	C
12	rs540029473	102090158	T	G
12	rs559926944	102090176	G	C
12	rs2559854	102090246	C	T
12	rs116655434	102090359	T	C
12	rs2559853	102090363	A	T
12	rs140601436	102090445	C	G
12	rs73163711	102090668	G	A
12	rs3764025	102090761	A	C
12	rs3764026	102090771	C	G
12	rs117989358	102090880	G	C
12	rs3809260	102091017	G	T
12	rs68022990	102091068	G	T
12	rs545584303	102091343	C	G
12	rs562547789	102091375	T	C
12	rs71440841	102091379	C	G
12	rs11110965	102091421	T	C
12	rs562078343	102091441	T	C
12	rs527672372	102091471	A	G
12	rs143603461	102091504	T	C
12	rs547996602	102091939	A	G
12	rs559771625	102092241	T	C
12	rs11110967	102092268	T	C
12	rs140837436	102092361	T	C
12	rs59147798	102092386	C	G
12	rs189851897	102092402	T	C
12	rs567803379	102092410	G	C
12	rs74692062	102092442	G	C
12	rs546941758	102092571	C	T
12	rs570134102	102092593	A	G
12	rs2559852	102092832	A	T
12	rs145925583	102092951	T	C
12	rs2559851	102092989	C	A
12	rs184593599	102093011	A	G
12	rs2247117	102093056	A	G
12	rs556677800	102093064	A	C
12	rs113553237	102093196	T	C
12	rs10778141	102093235	A	G
12	rs142750816	102093268	T	C
12	rs147363015	102093340	C	A
12	rs557331354	102093354	T	C
12	rs574202153	102093405	G	A
12	rs543328170	102093408	T	C
12	rs2559850	102093459	G	A
12	rs11110968	102093474	C	T
12	rs549471620	102093643	A	G
12	rs10778142	102093698	C	A
12	rs1124605	102093754	G	A
12	rs79761707	102093843	G	A
12	rs144403717	102093982	T	A
12	rs190934463	102094030	G	A
12	rs573247303	102094064	A	G
12	rs73163718	102094359	G	A
12	rs77604711	102094523	T	C
12	rs536241306	102094554	A	G
12	rs12579890	102094578	C	G
12	rs10778143	102094643	C	A
12	rs10860774	102094726	A	G
12	rs575812829	102094752	T	C
12	rs180935054	102094889	C	T
12	rs1073083	102094940	T	A
12	rs1073084	102095178	A	G
12	rs145173806	102095320	G	A
12	rs10860775	102095370	G	T
12	rs572860525	102095468	G	C
12	rs78111712	102095516	G	A
12	rs10735378	102095601	C	T
12	rs569527126	102095625	A	T
12	rs190807234	102095914	G	T
12	rs4764809	102096012	T	A
12	rs141638658	102096094	A	G
12	rs184087050	102096134	G	C
12	rs150084448	102096605	T	G
12	rs11110969	102096702	A	C
12	rs11110970	102096776	G	T
12	rs182932610	102096786	C	T
12	rs7953325	102096803	G	A
12	rs12369962	102096831	T	C
12	rs11110971	102097012	G	T
12	rs10860776	102097078	C	G
12	rs10860777	102097141	A	G
12	rs146380939	102097263	A	G
12	rs533854911	102097383	C	T
12	rs75983835	102097489	G	C
12	rs79975057	102097552	T	C
12	rs531316381	102097951	G	A
12	rs76258107	102098022	A	G
12	rs539247395	102098291	C	T
12	rs576411032	102098444	A	G
12	rs562716248	102098461	A	G
12	rs201234184	102099343	T	A
12	rs4764811	102099475	T	C
12	rs148739452	102099649	G	A
12	rs547410002	102099676	A	G
12	rs147838255	102100231	A	G
12	rs12230291	102100264	A	T
12	rs117011282	102100268	T	C
12	rs11110972	102100431	T	C
12	rs77099562	102100540	G	A
12	rs192351033	102101189	A	T
12	rs150341439	102101571	C	G
12	rs7980436	102101626	T	C
12	rs571693158	102101738	T	C
12	rs61935725	102101754	T	C
12	rs536568927	102102081	G	A
12	rs79004260	102102115	T	G
12	rs117135686	102102287	C	T
12	rs149054112	102102420	T	C
12	rs117614405	102102611	A	G
12	rs10778144	102102988	A	G
12	rs182815416	102103029	G	A
12	rs558895095	102103449	T	C
12	rs145905990	102103737	A	G
12	rs573818514	102104552	A	G
12	rs139826000	102104805	T	G
12	rs561038167	102104886	A	G
12	rs11110974	102104957	C	G
12	rs11110975	102104989	T	G
12	rs183567258	102105006	T	G
12	rs149374576	102105109	G	A
12	rs542003201	102105237	A	G
12	rs188348046	102105238	T	C
12	rs181174538	102105547	T	C
12	rs11110976	102105629	C	T
12	rs11110977	102105831	T	C
12	rs142632927	102105900	T	G
12	rs76620073	102105973	C	T
12	rs558532877	102105975	A	T
12	rs150983807	102106038	G	A
12	rs545829198	102106311	G	A
12	rs187100960	102106341	T	C
12	rs140241790	102106669	A	G
12	rs191881128	102106785	T	A
12	rs143362978	102107078	T	C
12	rs184237403	102107119	T	A
12	rs141496798	102107378	T	C
12	rs79519995	102107625	G	A
12	rs143871968	102107734	A	G
12	rs147240250	102107749	A	G
12	rs189684574	102108004	T	C
12	rs191488001	102108107	A	G
12	rs572616301	102108200	C	T
12	rs117690885	102108264	T	A
12	rs2066920	102108301	C	T
12	rs3205421	102108345	C	T
12	rs149955743	102108461	G	A
12	rs183366513	102108505	G	A
12	rs10860778	102108585	T	C
12	rs12312542	102108774	A	G
12	rs114003027	102108946	C	T
12	rs552761341	102109266	T	C
12	rs533275004	102109414	G	A
12	rs142147021	102109486	A	T
12	rs140276225	102109804	A	G
12	rs1544922	102109893	C	T
12	rs187801070	102109928	A	G
12	rs11110978	102110069	A	T
12	rs191105045	102110073	T	C
12	rs2041149	102110105	G	A
12	rs529089143	102110259	C	A
12	rs2041150	102110335	C	T
12	rs2303627	102110613	G	A
12	rs75922577	102110923	A	T
12	rs572072692	102111127	T	C
12	rs150272043	102111142	G	T
12	rs1544921	102111173	G	C
12	rs563570885	102111242	T	A
12	rs185145230	102111306	T	C
12	rs528320606	102111371	G	A
12	rs138929814	102111417	T	G
12	rs1544920	102111430	A	G
12	rs75842028	102111702	C	T
12	rs57957958	102111850	T	G
12	rs577857652	102111883	A	G
12	rs1134165	102112291	T	A
12	rs74687503	102112384	A	G
12	rs564715514	102112394	C	T
12	rs180742621	102112626	T	G
12	rs185452302	102112705	T	C
12	rs530031578	102112993	C	T
12	rs183454188	102113072	A	G
12	rs532849045	102113102	G	C
12	rs143913271	102113147	G	A
12	rs7299748	102113302	C	T
12	rs146223913	102113687	A	C
12	rs111923673	102113785	C	T
12	rs140053199	102113935	T	C
12	rs139613054	102114667	G	A
12	rs17031927	102114743	T	C
12	rs78391626	102114782	A	G
12	rs546659700	102114852	C	G
12	rs192679116	102114858	A	G
12	rs146241818	102114879	A	G
12	rs7137327	102115020	T	G
12	rs17031928	102115233	G	C
12	rs79513177	102115289	G	T
12	rs545812899	102115605	A	G
12	rs562164415	102115862	T	A
12	rs529598992	102115923	C	A
12	rs527437254	102116036	G	A
12	rs222505	102116369	C	G
12	rs6539010	102116656	G	A
12	rs185943288	102116742	T	C
12	rs3764973	102116792	A	G
12	rs11110979	102117149	A	G
12	rs555795326	102117414	C	T
12	rs569832616	102117441	A	G
12	rs541777969	102117494	C	T
12	rs141024430	102117558	T	G
12	rs79716906	102117581	C	T
12	rs11082	102117589	C	T
12	rs550003918	102117662	G	A
12	rs191278332	102117928	A	C
12	rs551647339	102117931	G	A
12	rs147100962	102117961	T	C
12	rs7957552	102118268	T	C
12	rs11110980	102118587	T	C
12	rs9669539	102118619	C	T
12	rs11110981	102118799	T	C
12	rs77265154	102118839	G	T
12	rs222507	102118873	G	T
12	rs188812904	102118892	A	C
12	rs11110982	102118934	A	G
12	rs10083157	102119014	G	T
12	rs56066880	102119219	G	T
12	rs138768202	102119343	A	G
12	rs10778145	102119407	A	C
12	rs115873302	102119408	C	A
12	rs550983527	102119413	C	A
12	rs201719067	102119416	C	A
12	rs11110983	102119426	G	A
12	rs61935737	102119646	A	G
12	rs184454425	102119687	G	A
12	rs546836391	102119807	C	G
12	rs17780078	102119978	A	G
12	rs74435035	102120000	G	A
12	rs185537713	102120132	A	C
12	rs536528267	102120257	C	A
12	rs7965541	102120289	A	C
12	rs190405130	102120348	A	C
12	rs8181675	102120363	T	C
12	rs222508	102120364	A	G
12	rs143643271	102120408	A	C
12	rs79215265	102121056	A	G
12	rs4764650	102121093	G	T
12	rs186083614	102121329	T	G
12	rs530888988	102121474	T	C
12	rs11110984	102121659	C	T
12	rs11110985	102121868	G	A
12	rs574767432	102122022	T	C
12	rs115484757	102122042	T	C
12	rs77288192	102122156	G	T
12	rs560870254	102122176	C	A
12	rs546199022	102122287	T	C
12	rs532296124	102122382	C	T
12	rs17723833	102122500	T	C
12	rs537685305	102122507	T	C
12	rs114852578	102122685	A	G
12	rs182895249	102123096	C	T
12	rs4764651	102123221	C	A
12	rs187258228	102123375	G	A
12	rs145460437	102123686	C	T
12	rs2288379	102123919	T	G
12	rs539922772	102124081	T	G
12	rs146728884	102124510	C	G
12	rs75021879	102124639	T	A
12	rs80291787	102124647	C	T
12	rs12296641	102124766	A	G
12	rs11110986	102125090	A	G
12	rs191771878	102125132	C	T
12	rs564978480	102125191	G	A
12	rs541812883	102125577	C	T
12	rs142723408	102126008	C	T
12	rs535406885	102126257	T	C
12	rs547882056	102126697	T	C
12	rs145577085	102127167	C	A
12	rs10860779	102127262	A	C
12	rs10860780	102127714	G	T
12	rs542694962	102127721	C	G
12	rs184453596	102127848	T	C
12	rs551022338	102127943	C	T
12	rs150732048	102128364	C	G
12	rs7976805	102128477	A	G
12	rs553010623	102128501	C	T
12	rs199691622	102128855	G	A
12	rs11110987	102129081	G	C
12	rs11110988	102129167	A	G
12	rs145001219	102129168	T	C
12	rs550848212	102129450	G	A
12	rs78776327	102129471	G	T
12	rs116391610	102129534	T	C
12	rs75293980	102129890	A	C
12	rs557142030	102130014	G	A
12	rs10778146	102130176	T	G
12	rs182318649	102130193	C	T
12	rs147334100	102130390	G	T
12	rs546525091	102130610	G	A
12	rs149836328	102131005	A	G
12	rs577364465	102131426	C	T
12	rs188556462	102131522	G	A
12	rs3751248	102131564	A	C
12	rs148969182	102131848	A	G
12	rs142876273	102132019	C	T
12	rs151054077	102132175	A	C
12	rs138157527	102132425	T	A
12	rs11110990	102132435	G	A
12	rs539729377	102132849	A	G
12	rs78169818	102133058	C	T
12	rs576803527	102133170	G	C
12	rs17031944	102133233	T	A
12	rs186295500	102133253	A	G
12	rs75511610	102133312	A	C
12	rs118034536	102133335	A	G
12	rs10431453	102133391	A	G
12	rs180746225	102133399	A	C
12	rs75469413	102133406	A	G
12	rs9308314	102133411	T	C
12	rs147138230	102133533	C	G
12	rs10860781	102133685	G	A
12	rs114303540	102133713	T	C
12	rs78351954	102133869	A	G
12	rs191400684	102134190	C	T
12	rs150894056	102134239	A	C
12	rs572224956	102134251	A	G
12	rs533492541	102134695	T	C
12	rs74770162	102134721	G	C
12	rs529287115	102134819	A	G
12	rs76186472	102134964	A	G
12	rs11835275	102135199	C	T
12	rs535409427	102136158	A	G
12	rs10778147	102136207	A	G
12	rs34935592	102136297	C	A
12	rs79098554	102136523	C	T
12	rs41402844	102136800	C	T
12	rs75001229	102137156	G	A
12	rs116925784	102137320	G	T
12	rs143189271	102137383	C	T
12	rs73163751	102137552	C	T
12	rs559170570	102137713	G	A
12	rs7135472	102137761	T	C
12	rs189859466	102137974	A	G
12	rs147154518	102138491	A	G
12	rs1980144	102138708	C	G
12	rs79634769	102138828	C	T
12	rs189412397	102138877	G	A
12	rs144851774	102139130	A	T
12	rs10219650	102139485	C	T
12	rs143769734	102139552	G	C
12	rs112815421	102139747	G	T
12	rs560081746	102139819	G	A
12	rs186237335	102139833	A	C
12	rs191482020	102140103	A	G
12	rs7974637	102140128	C	A
12	rs182829610	102140296	A	C
12	rs75757716	102140619	G	A
12	rs190881677	102140633	G	A
12	rs79089208	102140899	A	G
12	rs200996801	102141033	A	G
12	rs540230016	102141069	A	G
12	rs117751503	102141103	A	T
12	rs145664114	102141250	G	A
12	rs535654444	102141513	A	G
12	rs115289147	102141550	A	G
12	rs184457882	102141584	C	T
12	rs148901103	102141667	C	T
12	rs189223731	102141759	T	C
12	rs556544969	102142091	C	T
12	rs184724360	102142190	C	T
12	rs147616121	102142424	C	G
12	rs145888695	102142798	A	G
12	rs76021817	102142869	A	T
12	rs11110994	102143208	G	A
12	rs577572905	102143281	C	A
12	rs1811338	102143310	G	T
12	rs529524600	102143368	A	G
12	rs534525197	102143863	C	T
12	rs141165143	102144078	A	G
12	rs75733424	102144314	G	A
12	rs11110995	102144328	C	T
12	rs150292891	102144527	C	T
12	rs117317773	102144593	C	T
12	rs79023094	102144618	G	C
12	rs146338641	102145200	A	C
12	rs571109340	102145319	G	T
12	rs4764812	102145328	G	A
12	rs553076570	102145490	C	T
12	rs151036287	102145589	T	C
12	rs563365622	102145729	A	G
12	rs149794098	102145898	T	C
12	rs144351569	102145970	C	G
12	rs550382800	102146095	T	C
12	rs538565119	102146224	G	C
12	rs188707954	102146393	C	T
12	rs17031962	102146558	T	C
12	rs79706977	102146610	T	A
12	rs184336440	102146617	A	G
12	rs538532925	102146681	A	G
12	rs111488537	102146806	A	G
12	rs572626265	102146962	T	C
12	rs141418811	102146973	C	G
12	rs147981921	102146975	A	G
12	rs6539011	102146983	A	G
12	rs532632885	102147044	A	T
12	rs11110997	102147088	C	T
12	rs79493678	102147142	T	G
12	rs182600512	102147197	C	T
12	rs201592854	102147236	G	A
12	rs2271641	102147563	C	T
12	rs7975097	102147756	C	A
12	rs142171235	102147914	C	T
12	rs527972065	102147932	C	T
12	rs11110998	102148077	T	C
12	rs559382254	102148094	G	A
12	rs7957655	102148291	A	G
12	rs7957768	102148319	T	G
12	rs7957994	102148771	G	A
12	rs572370019	102148916	A	C
12	rs143707466	102149048	C	G
12	rs185527373	102149128	T	C
12	rs140249283	102149174	C	A
12	rs557718538	102149422	C	G
12	rs181519134	102149523	C	A
12	rs569872295	102149732	T	C
12	rs10492083	102149756	T	C
12	rs10492084	102149786	C	G
12	rs140820526	102149957	T	A
12	rs730013	102149981	G	A
12	rs139039242	102150125	G	T
12	rs11111000	102150223	T	C
12	rs532926640	102150265	C	T
12	rs143794314	102150770	C	T
12	rs190326424	102150789	T	C
12	rs3736475	102150878	G	C
12	rs148143260	102150933	T	C
12	rs3736476	102151113	G	A
12	rs563131363	102151176	A	G
12	rs528882097	102151198	G	A
12	rs141927805	102151336	T	C
12	rs180801158	102151556	T	C
12	rs3817305	102151738	C	G
12	rs546595376	102151796	T	C
12	rs12371863	102151904	T	C
12	rs538653208	102151909	T	C
12	rs11111001	102151977	T	C
12	rs147454688	102152015	A	C
12	rs566912067	102152018	C	T
12	rs12299531	102152219	C	T
12	rs2052829	102152225	C	T
12	rs144519086	102152269	T	C
12	rs12319390	102152608	T	C
12	rs191642111	102152609	A	G
12	rs4589357	102152880	G	T
12	rs112458965	102152969	A	G
12	rs368052064	102153001	T	C
12	rs10860782	102153002	A	G
12	rs183532003	102153010	A	G
12	rs370749930	102153042	C	G
12	rs562779882	102153127	T	C
12	rs532024689	102153197	A	T
12	rs150487409	102153469	C	T
12	rs187616241	102153475	G	A
12	rs548824008	102153664	C	T
12	rs34083392	102153860	A	G
12	rs11111002	102154178	A	G
12	rs115858368	102154179	C	G
12	rs12366292	102154216	T	C
12	rs192649374	102154235	C	A
12	rs531463265	102154827	T	G
12	rs759935	102154900	A	G
12	rs186827857	102155199	A	T
12	rs143931833	102155509	A	G
12	rs12368912	102156000	C	T
12	rs569877812	102156123	C	A
12	rs557120686	102156300	A	G
12	rs182077260	102156302	A	G
12	rs10860783	102156303	A	T
12	rs185276136	102156471	T	C
12	rs77462645	102156504	G	C
12	rs150803404	102156741	A	G
12	rs535280817	102156796	T	C
12	rs180873994	102156986	T	C
12	rs557644234	102157147	G	A
12	rs144038273	102157185	T	C
12	rs11111003	102157241	A	G
12	rs563877369	102157254	T	C
12	rs191253916	102157384	G	A
12	rs4764813	102157553	C	G
12	rs141529327	102158070	T	C
12	rs77410031	102158196	C	T
12	rs183435240	102158354	T	C
12	rs10778148	102158763	T	C
12	rs76889468	102158764	A	G
12	rs200931892	102159048	A	G
12	rs11111007	102159523	C	T
12	rs569391896	102159760	A	G
12	rs74389509	102159841	G	A
12	rs145586576	102160052	C	A
12	rs575510608	102160341	A	G
12	rs192188888	102160382	T	C
12	rs116426258	102160461	A	G
12	rs548359432	102160471	A	T
12	rs11111009	102160627	T	G
12	rs138364350	102160736	T	C
12	rs149569484	102160746	G	A
12	rs540689838	102160798	T	C
12	rs184735223	102160854	A	G
12	rs374955848	102161082	T	C
12	rs4764814	102161103	G	A
12	rs542165499	102161119	A	G
12	rs190473340	102161282	C	T
12	rs532266005	102161326	C	T
12	rs11111012	102161364	T	G
12	rs11111013	102161396	C	T
12	rs12822705	102161498	G	T
12	rs576032574	102161586	C	G
12	rs12822003	102161677	A	G
12	rs202070254	102161942	A	C
12	rs7963747	102162104	C	T
12	rs10492085	102162325	A	G
12	rs79616536	102162373	A	G
12	rs555372795	102162477	A	G
12	rs190350038	102162903	A	T
12	rs182951233	102162929	A	C
12	rs10745922	102163034	T	C
12	rs566066286	102163308	C	A
12	rs111580575	102163430	A	G
12	rs11111014	102163513	T	C
12	rs146019182	102163560	T	C
12	rs17724970	102164505	G	A
12	rs200588852	102164892	C	T
12	rs562611235	102165075	A	G
12	rs4403858	102165083	A	G
12	rs551306175	102165124	T	C
12	rs376884270	102165232	T	C
12	rs149889282	102165301	T	C
12	rs117933489	102165332	G	T
12	rs10778149	102165342	A	G
12	rs17725026	102165424	G	A
12	rs11111015	102165868	T	A
12	rs556572945	102165969	G	A
12	rs7979857	102166153	A	C
12	rs192047603	102166206	T	G
12	rs565259407	102166213	A	G
12	rs61938169	102166229	T	A
12	rs77308455	102166323	T	C
12	rs566912049	102166446	A	G
12	rs11111016	102166527	A	C
12	rs57558758	102166686	T	C
12	rs150207620	102166687	T	C
12	rs112139789	102166733	G	T
12	rs11111017	102166802	C	T
12	rs552486378	102166851	C	A
12	rs7134161	102166912	A	C
12	rs80048426	102166978	T	C
12	rs222511	102167117	G	A
12	rs141783973	102167164	A	G
12	rs146240520	102167232	C	G
12	rs546092140	102167345	G	A
12	rs75670992	102167438	T	C
12	rs563144760	102167439	A	G
12	rs560800155	102167500	A	C
12	rs546272513	102167518	A	G
12	rs1024587	102168151	C	T
12	rs189343045	102168378	T	A
12	rs77885533	102168664	C	A
12	rs570938967	102169072	C	T
12	rs572637597	102169140	C	T
12	rs539932696	102169248	A	G
12	rs181476349	102169421	A	G
12	rs186873259	102169422	C	T
12	rs548505251	102169431	G	A
12	rs568146199	102169436	T	C
12	rs547294875	102169465	A	G
12	rs79721905	102169499	T	G
12	rs80258522	102169704	T	G
12	rs541582564	102169768	A	C
12	rs187428103	102169793	G	C
12	rs11111018	102169952	T	C
12	rs1863907	102170445	G	A
12	rs182962356	102170723	C	T
12	rs919215	102170751	G	C
12	rs919214	102170777	T	C
12	rs145630489	102170924	C	T
12	rs571847500	102171057	G	A
12	rs537613497	102171073	A	G
12	rs75665617	102171080	T	C
12	rs145510744	102171164	T	C
12	rs55829819	102171476	G	T
12	rs55847668	102171587	T	C
12	rs567808334	102171853	T	G
12	rs575950850	102172460	A	G
12	rs565601107	102172627	G	T
12	rs191136610	102172693	G	A
12	rs4764815	102172695	C	T
12	rs557004549	102172815	T	A
12	rs183736467	102172817	T	A
12	rs188452374	102172831	C	A
12	rs66621546	102172889	C	T
12	rs76764527	102172916	T	C
12	rs544896510	102172935	T	C
12	rs145673555	102172967	C	T
12	rs10860784	102173033	G	A
12	rs12229901	102173251	A	G
12	rs564631385	102173270	G	A
12	rs4764816	102173654	T	C
12	rs139908311	102173671	C	T
12	rs1860088	102174271	T	C
12	rs189824833	102175071	G	T
12	rs117080636	102175326	A	G
12	rs150135691	102175489	A	G
12	rs74683465	102175531	T	C
12	rs12316297	102175646	A	G
12	rs553745354	102175747	A	C
12	rs138551016	102175779	T	C
12	rs546444058	102175929	A	G
12	rs542371839	102176090	C	T
12	rs555690343	102176091	A	T
12	rs574425632	102176092	T	A
12	rs118102940	102176178	G	T
12	rs543778640	102176925	T	A
12	rs533258913	102177257	A	G
12	rs10860785	102177321	C	G
12	rs143535061	102178183	G	C
12	rs741645	102178307	G	A
12	rs74464893	102178381	T	C
12	rs183767925	102178424	A	G
12	rs571911930	102178450	T	A
12	rs201959560	102178458	A	G
12	rs117733204	102178507	G	A
12	rs58474338	102178556	T	G
12	rs77846710	102178627	C	T
12	rs557518697	102178678	A	G
12	rs11111021	102178750	A	G
12	rs145124881	102178824	G	C
12	rs571847216	102178902	A	G
12	rs11111022	102179141	T	C
12	rs557123183	102179378	C	T
12	rs118048885	102179466	T	C
12	rs146963536	102179558	A	G
12	rs561573473	102179645	G	A
12	rs143907628	102179861	T	A
12	rs6539012	102180228	C	T
12	rs189930892	102180617	C	T
12	rs73163786	102180820	G	A
12	rs545164416	102180934	C	A
12	rs73163787	102181017	A	G
12	rs192835396	102181160	T	C
12	rs185428365	102181236	C	T
12	rs10860786	102181355	G	A
12	rs75909837	102181415	A	G
12	rs142926324	102181434	C	T
12	rs146099911	102181467	A	G
12	rs528164116	102181494	A	C
12	rs550320298	102181761	C	T
12	rs73163790	102181816	A	G
12	rs76007709	102181865	A	G
12	rs55764824	102182042	T	C
12	rs180924143	102182072	C	A
12	rs2108694	102182181	G	A
12	rs553931035	102182190	C	A
12	rs199698550	102182272	T	A
12	rs117141910	102182415	T	C
12	rs569290098	102182458	A	C
12	rs17032008	102182569	G	A
12	rs183328231	102182666	T	C
12	rs10778150	102182707	A	T
12	rs11830792	102182824	C	T
12	rs150823140	102182975	T	C
12	rs532308882	102183389	G	A
12	rs187764994	102183436	C	A
12	rs539788405	102183555	G	C
12	rs556705310	102183567	C	T
12	rs576593130	102183625	C	G
12	rs201226931	102183842	T	C
12	rs10860787	102183850	A	C
12	rs147843485	102183926	C	T
12	rs11111024	102183938	A	C
12	rs222512	102184071	C	T
12	rs12579402	102184207	G	T
12	rs58774153	102184333	T	C
12	rs549197938	102184361	C	T
12	rs527767143	102184473	A	G
12	rs115312174	102184504	T	C
12	rs552939019	102184505	G	A
12	rs570212008	102184704	G	A
12	rs539024955	102184936	A	G
12	rs975430	102185083	T	C
12	rs975431	102185145	C	T
12	rs76951154	102185249	T	A
12	rs4764652	102185642	C	A
12	rs4764653	102185749	C	T
12	rs549500175	102185799	C	A
12	rs7961009	102186064	A	G
12	rs149377489	102186216	C	T
12	rs192201172	102186230	C	T
12	rs11832844	102186399	A	T
12	rs71464290	102186413	C	T
12	rs144709416	102186621	G	A
12	rs142775330	102187137	A	G
12	rs61938176	102187219	G	A
12	rs180749793	102187249	C	T
12	rs186185236	102187611	C	T
12	rs553385329	102187778	G	C
12	rs189548573	102187814	C	T
12	rs555110106	102187911	A	G
12	rs10492086	102187941	G	A
12	rs78739035	102188169	C	G
12	rs17032014	102188419	C	T
12	rs566863753	102188692	A	T
12	rs75687677	102188722	C	T
12	rs186121677	102188731	T	C
12	rs188056179	102189011	C	A
12	rs12322453	102189181	T	C
12	rs145135629	102189301	T	C
12	rs554809537	102189374	C	T
12	rs7980314	102189463	A	G
12	rs564874466	102189667	C	T
12	rs4764654	102189846	A	G
12	rs10860788	102189891	C	T
12	rs532621550	102189976	A	G
12	rs192054042	102190065	C	T
12	rs117217488	102190091	T	C
12	rs536651438	102190163	A	G
12	rs540043565	102190227	T	C
12	rs558332614	102190235	T	C
12	rs117566084	102190521	T	C
12	rs78790818	102190657	C	T
12	rs140664763	102190681	C	T
12	rs147210137	102190999	A	G
12	rs139088267	102191119	A	C
12	rs76685450	102191124	T	C
12	rs144012325	102191220	T	C
12	rs146423587	102191221	A	G
12	rs180865822	102191286	T	C
12	rs140755685	102191296	A	G
12	rs575807054	102191300	G	A
12	rs183876666	102191530	G	A
12	rs145170087	102191640	G	C
12	rs145855490	102191646	A	T
12	rs117141746	102191724	C	T
12	rs148990542	102191799	T	C
12	rs572436500	102191955	C	T
12	rs79794784	102192057	C	T
12	rs11609764	102192132	G	C
12	rs558196595	102192628	G	A
12	rs142971195	102192706	C	G
12	rs543373177	102192751	A	G
12	rs11111026	102192803	T	G
12	rs10745923	102192829	A	T
12	rs190855119	102192976	G	A
12	rs73183037	102193069	T	G
12	rs58546699	102193506	A	G
12	rs57277698	102193511	T	G
12	rs57287013	102193512	T	C
12	rs565176766	102193541	T	C
12	rs373601030	102193639	C	G
12	rs565961630	102193713	C	T
12	rs528416909	102193726	G	A
12	rs192913394	102193747	A	G
12	rs185531601	102194091	T	C
12	rs559119981	102194135	G	A
12	rs11111029	102194140	C	T
12	rs74974799	102194155	T	C
12	rs530685727	102194208	A	T
12	rs191172767	102194263	A	G
12	rs183726422	102194483	A	G
12	rs12579766	102194591	A	G
12	rs118124766	102194692	T	C
12	rs61938180	102194753	G	T
12	rs151337108	102194796	A	G
12	rs560956575	102195039	T	G
12	rs145357737	102195673	A	T
12	rs576091706	102195836	A	G
12	rs11111030	102195856	A	G
12	rs146597075	102195991	G	A
12	rs76623369	102196102	T	G
12	rs534084306	102196181	A	T
12	rs11111031	102196367	T	C
12	rs180774183	102196490	C	G
12	rs10745924	102196591	T	C
12	rs73183043	102196951	C	T
12	rs138038220	102196979	G	A
12	rs10860789	102197196	T	C
12	rs117625774	102197242	T	A
12	rs77790583	102197474	A	G
12	rs12311055	102197614	A	G
12	rs10860790	102197729	G	T
12	rs79269036	102197812	T	C
12	rs183530599	102197859	T	A
12	rs539742144	102197860	T	A
12	rs78555662	102198032	G	A
12	rs7966774	102198255	G	C
12	rs11111034	102198507	T	C
12	rs4764820	102198967	C	T
12	rs73168307	102199227	A	G
12	rs4764821	102199329	T	C
12	rs147913944	102199393	T	C
12	rs11111037	102199801	A	G
12	rs7309840	102199926	C	G
12	rs73168309	102200018	G	T
12	rs144557048	102200159	C	T
12	rs66507165	102200335	G	A
12	rs537437642	102200529	T	G
12	rs559607319	102201291	T	A
12	rs12580373	102201574	A	G
12	rs7979041	102201616	A	G
12	rs538846353	102201784	G	C
12	rs577303910	102201810	T	A
12	rs80080050	102201960	C	T
12	rs144626348	102202186	A	G
12	rs565103372	102202255	C	G
12	rs7133458	102202314	T	C
12	rs537523286	102202515	A	G
12	rs141210877	102202650	T	C
12	rs11111038	102202693	G	T
12	rs565191398	102202954	C	T
12	rs74648645	102202956	C	T
12	rs544401458	102203104	G	A
12	rs55649039	102203165	A	C
12	rs79070432	102203450	G	A
12	rs12319303	102203461	C	T
12	rs56954174	102203663	C	G
12	rs77706270	102203866	G	A
12	rs147930923	102203917	C	T
12	rs191139799	102204081	G	A
12	rs532065833	102204513	T	A
12	rs73168315	102204575	C	T
12	rs574540818	102204845	A	G
12	rs548826343	102205005	G	T
12	rs537026391	102205216	A	G
12	rs554808134	102205287	G	A
12	rs184778388	102205343	A	G
12	rs11111039	102205375	T	C
12	rs564701275	102205668	T	C
12	rs117864502	102205703	A	G
12	rs149290422	102205744	T	C
12	rs553671722	102205756	A	G
12	rs143513130	102206075	A	C
12	rs181586215	102206148	T	C
12	rs11111041	102206199	G	A
12	rs543657643	102206255	C	T
12	rs527304562	102206472	C	G
12	rs539615047	102206683	C	A
12	rs182761398	102206716	T	G
12	rs535605034	102206758	T	G
12	rs7294980	102206962	T	C
12	rs191053198	102206989	C	T
12	rs140248077	102207630	A	G
12	rs7135718	102207868	G	A
12	rs551925431	102208054	C	G
12	rs150029854	102208154	A	T
12	rs180936536	102208312	G	T
12	rs542829137	102208332	A	G
12	rs559616202	102208368	C	G
12	rs142301573	102208551	C	T
12	rs117733457	102209006	A	G
12	rs185989821	102209126	C	T
12	rs187436541	102209523	G	A
12	rs140335649	102209922	T	C
12	rs193157485	102210057	G	T
12	rs10860791	102210221	T	A
12	rs185400653	102210453	A	C
12	rs76745267	102211017	A	C
12	rs79830372	102211476	C	T
12	rs529843039	102211759	T	C
12	rs59947006	102211766	C	T
12	rs183716264	102211937	C	G
12	rs71464291	102212118	T	C
12	rs540304213	102212197	T	C
12	rs555254864	102212296	T	C
12	rs563185600	102212297	A	G
12	rs145824955	102212317	A	G
12	rs191839016	102212523	G	A
12	rs2058121	102212921	T	C
12	rs190755659	102213159	C	T
12	rs10860792	102213287	G	A
12	rs180810160	102213443	T	A
12	rs185477042	102213486	C	T
12	rs73168318	102213527	A	G
12	rs117466029	102213656	T	A
12	rs80178135	102214027	G	A
12	rs10444509	102214030	C	T
12	rs570519794	102214232	C	T
12	rs182507515	102214326	C	T
12	rs11111043	102214516	T	G
12	rs143712799	102214528	T	C
12	rs146808765	102214616	G	A
12	rs11111044	102214814	A	C
12	rs532978840	102214815	A	G
12	rs10860793	102214835	A	C
12	rs183756597	102215020	T	C
12	rs12578438	102215087	T	C
12	rs117687178	102215503	G	A
12	rs148901808	102215662	T	C
12	rs79728738	102215675	T	C
12	rs551784982	102215701	T	C
12	rs572145618	102215962	T	C
12	rs7311082	102216051	T	C
12	rs371764644	102216163	G	A
12	rs140810077	102216383	A	G
12	rs145893199	102216581	A	G
12	rs4764822	102216673	T	C
12	rs141160532	102216735	C	A
12	rs11111045	102216948	C	G
12	rs189939492	102216967	G	A
12	rs530355192	102217179	A	G
12	rs7964861	102217216	T	C
12	rs562225734	102217262	T	C
12	rs185430412	102217281	A	G
12	rs80220064	102217542	C	G
12	rs10860794	102217720	A	C
12	rs186234917	102218128	G	A
12	rs117297434	102218618	T	C
12	rs10745925	102218899	C	T
12	rs531948372	102218937	G	A
12	rs187128730	102219169	C	A
12	rs78416346	102219391	C	T
12	rs77713877	102219567	C	G
12	rs77564092	102219570	C	T
12	rs7960795	102219619	T	C
12	rs559860746	102219629	G	A
12	rs548711483	102219686	C	T
12	rs537643781	102219762	G	A
12	rs4764823	102219766	A	G
12	rs374465381	102219786	G	A
12	rs577094318	102219894	T	A
12	rs4764824	102220003	G	C
12	rs142196752	102220641	C	T
12	rs7964859	102220783	G	C
12	rs10128856	102221037	G	A
12	rs541658465	102221097	C	T
12	rs79956442	102221217	C	T
12	rs10128858	102221366	G	A
12	rs55700669	102221425	G	C
12	rs192994798	102221568	A	C
12	rs535854802	102221594	T	C
12	rs7968873	102221613	C	G
12	rs112971824	102221615	C	G
12	rs12817362	102221841	A	G
12	rs570721990	102221969	G	T
12	rs67155332	102222014	A	C
12	rs146946788	102222226	G	A
12	rs533171220	102222295	A	G
12	rs185163087	102222426	A	C
12	rs28649381	102222482	C	A
12	rs61938211	102222490	T	C
12	rs192196225	102222938	C	T
12	rs138937090	102223027	A	C
12	rs559667494	102223060	C	T
12	rs180782258	102223176	C	T
12	rs543621348	102223629	T	C
12	rs144266789	102223667	T	C
12	rs189525145	102224009	G	T
12	rs572075175	102224019	G	C
12	rs80212141	102224102	A	G
12	rs4764825	102224108	A	G
12	rs7980363	102224122	A	G
12	rs222504	102224427	T	C
12	rs4764655	102224436	T	C
12	rs34159654	102224444	G	T
12	rs545117996	102224463	C	A
12	rs140600142	102224610	T	G
12	rs546912639	102224741	A	G
12	rs565747768	102224780	T	C
12	rs190374110	102224969	T	C
12	rs75375472	102225170	G	A
12	rs141299658	102225208	G	A
12	rs4764826	102225321	G	C
12	rs117891513	102225372	T	G
12	rs186178348	102225483	G	A
12	rs565022773	102225503	G	A
12	rs4237981	102225611	A	T
12	rs74966056	102225614	T	C
12	rs536120709	102225654	G	A
12	rs549634807	102225708	G	C
12	rs10778152	102225751	G	A
12	rs188058133	102226082	G	A
12	rs79549170	102226114	G	A
12	rs568726953	102226349	A	G
12	rs183110090	102226399	A	G
12	rs373424268	102226620	T	C
12	rs192043543	102226628	A	C
12	rs184636024	102226681	A	G
12	rs145856705	102226714	A	G
12	rs187829890	102226808	A	G
12	rs192641678	102226891	A	G
12	rs568663237	102227131	C	A
12	rs73394459	102227244	T	C
12	rs12229323	102227365	C	T
12	rs184791211	102227414	C	T
12	rs7964418	102227500	G	T
12	rs562480856	102227587	G	A
12	rs12367592	102227669	T	G
12	rs548390009	102227688	T	G
12	rs186034161	102227797	G	T
12	rs77198492	102227814	G	C
12	rs550492786	102227952	G	A
12	rs117937075	102228034	A	G
12	rs533836123	102228083	T	A
12	rs182212676	102228434	C	T
12	rs139829203	102228520	A	G
12	rs117409871	102228530	T	C
12	rs74374412	102228549	G	A
12	rs575954266	102228996	A	G
12	rs61938212	102229248	T	C
12	rs3858687	102229470	T	A
12	rs569625165	102229571	C	T
12	rs7966207	102229631	C	T
12	rs115931542	102229781	C	T
12	rs577914886	102229790	C	T
12	rs150968926	102229941	G	C
12	rs187668156	102229972	C	T
12	rs578562	102230334	T	C
12	rs118105448	102230562	A	G
12	rs146667803	102230656	A	G
12	rs561548854	102230919	T	C
12	rs79685578	102231032	T	C
12	rs113086173	102231400	T	C
12	rs115989980	102231465	A	G
12	rs559536105	102231897	T	C
12	rs188872781	102231941	G	T
12	rs12227685	102232010	A	G
12	rs12229145	102232089	C	T
12	rs11111051	102232116	T	C
12	rs188516775	102232117	A	G
12	rs574931170	102232229	G	A
12	rs11111052	102232484	C	A
12	rs530534614	102232563	C	A
12	rs12423485	102232849	C	G
12	rs557771558	102232945	A	G
12	rs146686388	102233280	T	C
12	rs11614222	102233369	C	A
12	rs10860796	102233373	A	C
12	rs566290895	102233388	A	T
12	rs12581851	102233423	T	A
12	rs7966965	102233516	A	G
12	rs12579355	102233579	A	G
12	rs540069593	102233815	T	G
12	rs558355417	102233855	G	A
12	rs146647311	102233860	C	T
12	rs148974181	102234076	A	G
12	rs78993853	102234083	A	G
12	rs112619747	102234544	T	C
12	rs530522738	102234589	G	A
12	rs142373458	102234653	G	C
12	rs182493815	102234655	T	C
12	rs191686463	102234695	T	C
12	rs570883536	102234699	C	T
12	rs10860797	102234742	A	G
12	rs566233662	102234752	A	G
12	rs74918229	102234804	C	G
12	rs117146347	102234942	A	G
12	rs183561640	102235185	G	A
12	rs541695132	102235192	T	C
12	rs527761628	102235209	G	A
12	rs541543059	102235213	C	T
12	rs564432891	102235218	A	G
12	rs193145172	102235238	T	G
12	rs7974777	102235256	T	C
12	rs11111054	102235258	C	T
12	rs373927728	102235302	C	T
12	rs138282720	102235305	A	G
12	rs7974897	102235310	T	C
12	rs7974786	102235311	G	A
12	rs555557002	102235359	A	G
12	rs139188999	102235392	A	G
12	rs528232327	102235714	C	T
12	rs551627004	102235964	C	T
12	rs145940290	102236019	G	C
12	rs558218691	102236228	C	T
12	rs77369359	102236571	C	T
12	rs565498582	102236577	G	A
12	rs73168352	102236713	G	A
12	rs566014410	102236785	C	G
12	rs193063446	102236836	T	A
12	rs571344468	102237313	T	C
12	rs138730730	102237411	C	A
12	rs148921127	102237436	T	C
12	rs116959038	102237442	G	T
12	rs148268068	102237887	A	T
12	rs559350699	102237943	T	G
12	rs141787645	102238077	G	T
12	rs11111055	102238129	C	T
12	rs137973861	102238197	T	C
12	rs575861573	102238393	T	A
12	rs58971574	102238591	C	T
12	rs148585658	102239247	T	C
12	rs549418831	102239555	T	C
12	rs560877922	102239665	C	T
12	rs529826771	102239732	C	T
12	rs61938214	102239841	T	C
12	rs552398185	102239849	T	C
12	rs538287278	102239901	A	G
12	rs151268121	102240440	A	G
12	rs538813373	102240483	A	G
12	rs7294962	102240583	C	T
12	rs73168357	102240750	T	C
12	rs4764656	102240964	A	G
12	rs117059044	102241042	G	C
12	rs188179316	102241247	G	T
12	rs142538065	102241261	C	T
12	rs34154085	102241334	T	C
12	rs115443563	102241370	A	G
12	rs577025977	102241469	A	C
12	rs7299061	102241500	T	C
12	rs541032114	102241631	G	A
12	rs550461730	102241668	T	C
12	rs141175947	102241748	T	C
12	rs567846304	102241887	A	G
12	rs533900776	102241955	C	T
12	rs539312064	102242001	T	C
12	rs74330106	102242065	A	G
12	rs28653040	102242177	A	G
12	rs74507913	102242229	T	C
12	rs180818906	102242230	A	G
12	rs144115731	102242273	A	C
12	rs189843725	102242368	T	C
12	rs140946901	102242434	C	T
12	rs111593451	102242472	A	G
12	rs145781258	102242559	C	G
12	rs181611718	102242995	G	C
12	rs573086000	102243158	T	C
12	rs113239128	102243817	C	T
12	rs142845974	102244141	A	G
12	rs58449325	102244228	A	G
12	rs56017704	102244241	A	G
12	rs138242982	102244407	A	C
12	rs150139767	102244507	A	G
12	rs182799465	102244509	G	A
12	rs543542131	102244764	A	G
12	rs551394312	102244887	C	T
12	rs11111057	102245002	C	T
12	rs61938215	102245004	A	G
12	rs539312400	102245123	G	T
12	rs559036881	102245136	T	C
12	rs575886722	102245142	T	C
12	rs11111058	102245185	T	C
12	rs189013172	102245244	A	G
12	rs78989486	102245362	C	T
12	rs184640030	102245384	G	A
12	rs10492087	102245473	T	C
12	rs7965848	102245509	G	C
12	rs558429381	102245669	A	G
12	rs137931053	102245721	A	C
12	rs115075960	102245865	T	A
12	rs11111059	102246230	T	C
12	rs147334609	102246398	A	G
12	rs7969468	102246426	G	C
12	rs569274968	102246561	T	G
12	rs562999349	102246788	A	G
12	rs538730893	102246939	C	T
12	rs574561193	102247178	A	G
12	rs559901766	102247299	G	T
12	rs141546146	102247330	T	C
12	rs182931522	102247403	G	C
12	rs548876970	102247420	G	C
12	rs61108657	102247509	T	C
12	rs568492096	102247539	T	C
12	rs11836693	102248203	G	T
12	rs551758311	102248298	T	C
12	rs12371710	102248565	C	T
12	rs531263464	102248575	T	G
12	rs7138845	102248837	A	G
12	rs568137038	102248877	G	A
12	rs183995799	102249095	C	A
12	rs188778557	102249301	T	C
12	rs563527785	102249302	A	G
12	rs182028108	102249368	T	C
12	rs146531639	102249402	C	G
12	rs7960472	102249438	G	C
12	rs7960585	102249515	T	C
12	rs113547035	102249525	G	A
12	rs151200139	102249711	G	A
12	rs140271567	102249992	A	C
12	rs137993342	102250253	T	C
12	rs56158021	102250365	G	A
12	rs4764827	102250448	C	T
12	rs180831805	102250496	G	A
12	rs141998023	102250507	G	C
12	rs79650959	102250550	A	G
12	rs185502499	102250727	C	G
12	rs577829164	102250786	A	C
12	rs189870678	102250871	A	G
12	rs73168368	102250901	C	A
12	rs551442785	102251049	T	C
12	rs571371891	102251079	C	T
12	rs144820886	102251130	T	C
12	rs148145953	102251272	G	A
12	rs10860798	102251473	T	C
12	rs11614460	102251644	G	C
12	rs567647111	102251656	A	T
12	rs11614898	102251895	A	G
12	rs146305675	102252102	C	T
12	rs139236432	102252225	T	C
12	rs193292602	102252240	A	G
12	rs552948587	102252284	A	G
12	rs12299074	102252463	C	T
12	rs17032031	102252559	G	T
12	rs149751924	102252612	A	C
12	rs540759658	102252874	T	A
12	rs148885178	102252974	T	A
12	rs74534684	102253135	A	C
12	rs7975885	102253138	A	G
12	rs61938217	102253154	A	C
12	rs532702939	102253186	G	A
12	rs560360576	102253243	T	C
12	rs190379299	102253429	T	A
12	rs531424646	102253510	T	C
12	rs80088175	102253817	T	C
12	rs60634559	102254359	A	G
12	rs142064910	102254526	G	A
12	rs188161898	102254563	C	A
12	rs1558154	102254583	A	G
12	rs180949053	102254590	T	G
12	rs541179697	102254689	G	A
12	rs7302168	102254702	G	T
12	rs138674851	102254724	A	G
12	rs61938218	102254775	G	A
12	rs9787990	102254956	T	G
12	rs1558155	102255061	A	C
12	rs9788071	102255105	C	T
12	rs74618899	102255191	A	G
12	rs1034869	102255198	G	A
12	rs1558156	102255246	T	A
12	rs61356853	102255264	A	T
12	rs561541565	102255317	T	C
12	rs149626843	102255318	G	C
12	rs10860799	102255380	A	G
12	rs535586705	102255696	A	G
12	rs572153076	102255741	A	G
12	rs118105784	102255762	C	A
12	rs59161445	102255828	T	C
12	rs543630626	102255832	A	G
12	rs576049936	102255844	A	G
12	rs10860800	102256049	A	G
12	rs11111065	102256050	T	C
12	rs534662998	102256422	C	T
12	rs577866904	102256514	T	C
12	rs557524118	102256521	A	G
12	rs140894072	102256524	A	G
12	rs142059495	102256549	G	C
12	rs186941273	102256575	A	G
12	rs75739740	102256888	C	T
12	rs541167813	102256909	T	C
12	rs10745926	102256965	A	T
12	rs371728738	102256990	T	C
12	rs61935777	102257009	A	G
12	rs551510328	102257101	A	G
12	rs567835030	102257160	T	G
12	rs188509787	102257168	A	G
12	rs553593971	102257195	T	C
12	rs577680520	102257229	A	G
12	rs59634712	102257345	A	T
12	rs573811311	102257379	C	G
12	rs139196635	102257536	A	G
12	rs550653745	102257582	T	C
12	rs189579002	102257825	C	G
12	rs113179304	102258561	C	T
12	rs112892793	102258728	T	C
12	rs113667356	102258736	C	G
12	rs575422460	102258824	C	T
12	rs61935779	102258873	A	G
12	rs575007759	102258915	T	C
12	rs79192543	102258936	A	C
12	rs77931284	102259015	T	C
12	rs145501167	102259030	T	G
12	rs4764828	102259284	T	A
12	rs150919112	102259331	T	C
12	rs538015686	102259356	G	A
12	rs191695661	102259380	C	A
12	rs540769242	102259436	T	C
12	rs577340899	102259486	A	C
12	rs141103273	102259548	T	C
12	rs566114926	102259613	A	G
12	rs556288863	102259798	C	T
12	rs547669373	102259887	A	G
12	rs75180820	102259924	A	C
12	rs7969240	102260002	C	T
12	rs552108673	102260043	A	C
12	rs61935780	102260313	A	G
12	rs34936385	102260474	T	A
12	rs183144679	102260605	T	C
12	rs188077839	102260668	T	G
12	rs10778153	102260814	A	G
12	rs138206969	102260866	A	G
12	rs10745927	102261039	T	G
12	rs61709332	102261274	G	A
12	rs144234856	102261419	G	A
12	rs184921372	102261502	G	A
12	rs117116791	102261820	A	C
12	rs57347562	102261961	T	C
12	rs55766376	102262042	C	T
12	rs541304187	102262051	T	A
12	rs78066031	102262054	T	C
12	rs563538954	102262132	T	C
12	rs143744120	102262292	G	A
12	rs147211177	102262324	A	C
12	rs571803755	102262467	A	T
12	rs559391940	102262793	C	T
12	rs577920873	102262835	A	G
12	rs559545839	102262880	A	G
12	rs189686335	102262920	T	C
12	rs565737932	102262982	A	G
12	rs181477552	102263085	C	G
12	rs114979643	102263101	T	C
12	rs56322664	102263339	C	T
12	rs573249962	102263340	C	T
12	rs181758854	102263566	C	G
12	rs61935782	102263693	G	C
12	rs144901817	102263848	A	G
12	rs2373526	102263914	A	G
12	rs61935783	102263956	A	G
12	rs186452121	102264235	T	C
12	rs140773881	102264452	A	G
12	rs61935784	102264467	T	C
12	rs552517324	102264713	G	A
12	rs566671454	102265039	C	T
12	rs10431454	102265060	G	C
12	rs575682765	102265144	G	A
12	rs2215129	102265162	A	C
12	rs143760760	102265264	T	C
12	rs368665648	102265311	A	G
12	rs7310169	102265325	T	C
12	rs557199083	102265391	A	G
12	rs183264430	102265487	A	T
12	rs10860802	102265606	G	T
12	rs552344369	102265610	G	T
12	rs192632082	102265693	C	T
12	rs184479094	102265714	T	C
12	rs61935785	102266326	T	C
12	rs184026716	102266497	A	G
12	rs188812287	102266720	A	G
12	rs61935786	102266796	C	A
12	rs117813745	102267232	G	A
12	rs556144262	102267241	T	A
12	rs79307633	102267281	C	A
12	rs532344196	102267351	T	C
12	rs74240198	102267479	G	A
12	rs7134168	102267736	C	G
12	rs58687477	102267772	G	A
12	rs61935787	102267970	A	G
12	rs566094514	102267976	A	C
12	rs7299847	102268111	C	A
12	rs7300365	102268461	C	G
12	rs548966622	102268650	C	A
12	rs10860803	102268677	A	G
12	rs111399941	102268684	G	A
12	rs571837669	102268686	C	T
12	rs146891727	102268779	T	C
12	rs572244298	102268928	G	C
12	rs7304302	102269081	T	C
12	rs76585568	102269314	G	T
12	rs11111066	102269318	A	G
12	rs10860804	102269821	C	T
12	rs536175	102269879	A	G
12	rs79930553	102269980	T	C
12	rs11111067	102270020	A	C
12	rs60390030	102270026	T	C
12	rs10860805	102270336	C	T
12	rs571196338	102270345	T	G
12	rs536994714	102270353	G	T
12	rs182524655	102270361	G	T
12	rs73376814	102270448	A	C
12	rs10860806	102270485	T	C
12	rs545346643	102270487	G	A
12	rs74495014	102270520	C	T
12	rs561453517	102270626	G	A
12	rs530284089	102270643	C	T
12	rs61935788	102270688	A	G
12	rs11111068	102270833	A	G
12	rs10860807	102270844	T	C
12	rs79366624	102270883	T	C
12	rs536400580	102270893	A	C
12	rs75704291	102270920	T	C
12	rs573279175	102270962	G	C
12	rs79656532	102270985	T	C
12	rs61935789	102271008	T	G
12	rs77789561	102271056	A	G
12	rs560566952	102271254	T	C
12	rs57567110	102271434	T	C
12	rs11111069	102271962	G	C
12	rs146185031	102272002	G	A
12	rs7132227	102272115	A	G
12	rs7132355	102272227	A	G
12	rs538387477	102272239	A	G
12	rs76563235	102272279	C	A
12	rs554142513	102272448	T	C
12	rs17041466	102272489	A	G
12	rs76477352	102272514	C	A
12	rs10860808	102272659	A	G
12	rs141061730	102272664	A	G
12	rs200088364	102272783	T	A
12	rs569098631	102272789	C	T
12	rs548357234	102272849	T	C
12	rs182831908	102272865	T	C
12	rs61361305	102272876	A	G
12	rs187137601	102273011	G	A
12	rs78497608	102273030	T	C
12	rs77008574	102273119	C	T
12	rs548367448	102273303	G	C
12	rs111753435	102273330	G	A
12	rs9971823	102273350	T	C
12	rs371402552	102273724	C	G
12	rs561964690	102273736	C	T
12	rs145219968	102273769	A	G
12	rs141760679	102273857	A	G
12	rs569976706	102273942	T	C
12	rs61935790	102273944	A	G
12	rs10860809	102274122	G	A
12	rs61935792	102274217	T	A
12	rs141653268	102274481	T	C
12	rs7312044	102274519	C	T
12	rs79651393	102274612	A	G
12	rs9971678	102274615	C	A
12	rs146204253	102274771	A	G
12	rs139122726	102274784	C	G
12	rs117523153	102274810	A	G
12	rs368504221	102274869	A	G
12	rs185332026	102274940	T	C
12	rs540789331	102275015	C	G
12	rs2256791	102275023	T	A
12	rs190628513	102275076	A	G
12	rs74240200	102275160	A	G
12	rs10860810	102275230	C	A
12	rs188145150	102275337	G	A
12	rs534628399	102275373	T	C
12	rs12230626	102275477	C	G
12	rs545750652	102275956	A	G
12	rs7968900	102276050	C	G
12	rs61935794	102276078	T	C
12	rs113774454	102276107	T	C
12	rs10778154	102276435	G	C
12	rs140959805	102276470	C	A
12	rs78781403	102276493	C	G
12	rs12317433	102276588	G	C
12	rs12299239	102276820	A	T
12	rs10778155	102277049	A	G
12	rs553828856	102277098	G	T
12	rs145682782	102277155	T	C
12	rs112627014	102277335	A	G
12	rs539162061	102277438	T	G
12	rs557886816	102277638	T	C
12	rs564647814	102277719	T	A
12	rs6539014	102277782	A	G
12	rs74240201	102277837	A	G
12	rs188221165	102277925	A	G
12	rs559478877	102277941	A	G
12	rs141719351	102277955	A	G
12	rs61935795	102277983	G	T
12	rs568639743	102278039	T	C
12	rs113892584	102278181	A	G
12	rs75697276	102278317	G	C
12	rs75759428	102278642	G	A
12	rs75934940	102278725	C	T
12	rs570831699	102278803	T	C
12	rs117690312	102278837	A	G
12	rs12230012	102279115	T	C
12	rs7960200	102279193	G	A
12	rs548623478	102279344	T	C
12	rs7960121	102279345	A	G
12	rs377507471	102279453	T	C
12	rs10745928	102279467	C	G
12	rs10860811	102279558	A	G
12	rs188661290	102279595	T	C
12	rs12299668	102279628	G	A
12	rs577207745	102279690	C	T
12	rs78456589	102280063	A	G
12	rs61935796	102280143	T	C
12	rs570422758	102280236	G	A
12	rs756534	102280255	G	T
12	rs191060874	102280401	T	C
12	rs547705580	102280470	C	T
12	rs7967516	102280901	T	C
12	rs10778156	102280921	C	T
12	rs543780679	102281266	A	G
12	rs7968055	102281316	C	T
12	rs183144270	102281572	T	C
12	rs11836291	102281722	A	G
12	rs548816931	102281754	A	G
12	rs60088639	102281787	C	T
12	rs147547192	102281948	T	C
12	rs537190901	102282189	G	A
12	rs7307726	102282427	T	G
12	rs187856769	102282527	G	T
12	rs10745929	102282669	A	G
12	rs10745930	102282755	T	C
12	rs528420203	102282882	T	C
12	rs557149221	102283011	G	T
12	rs7962700	102283272	T	G
12	rs12368928	102283296	A	G
12	rs12372278	102283298	G	A
12	rs112743266	102283389	G	A
12	rs112298419	102283444	A	G
12	rs7962940	102283453	T	C
12	rs186060653	102283831	C	T
12	rs12322369	102283982	G	A
12	rs565019301	102284011	G	C
12	rs181760072	102284075	G	A
12	rs12322484	102284131	G	T
12	rs74554357	102284182	T	A
12	rs73376834	102284186	A	G
12	rs79549777	102284282	C	A
12	rs7315839	102284372	A	G
12	rs140407216	102284444	C	G
12	rs7316411	102284553	G	T
12	rs7316223	102284571	C	T
12	rs140817887	102284590	A	G
12	rs575199709	102284622	A	G
12	rs12322802	102284659	A	G
12	rs568430276	102284747	A	T
12	rs4764829	102284749	G	T
12	rs542247813	102284829	A	C
12	rs4764830	102284960	T	C
12	rs4764831	102285175	G	A
12	rs146932466	102285185	G	A
12	rs7955890	102285331	T	C
12	rs78863372	102285404	T	C
12	rs6539015	102285438	T	C
12	rs61935816	102285491	T	C
12	rs78876213	102285565	C	A
12	rs4764657	102285613	G	A
12	rs4764832	102285683	G	T
12	rs4764658	102285717	C	A
12	rs554630833	102285803	T	C
12	rs4764659	102285864	T	C
12	rs4764660	102285947	A	G
12	rs4764661	102285955	G	A
12	rs7138541	102285980	G	A
12	rs7138657	102285995	G	C
12	rs2252431	102286016	C	T
12	rs527687146	102286020	T	A
12	rs4764662	102286065	A	G
12	rs191573084	102286096	T	C
12	rs4764833	102286101	C	T
12	rs111904439	102286162	T	C
12	rs60859447	102286193	A	T
12	rs7959701	102286232	G	A
12	rs77547276	102286512	G	A
12	rs12299535	102286585	A	C
12	rs4764663	102286740	A	G
12	rs17032033	102286790	C	T
12	rs12306728	102286805	C	T
12	rs17032035	102286816	C	G
12	rs564783597	102286856	T	A
12	rs7963306	102287005	T	A
12	rs7963518	102287039	C	T
12	rs7963719	102287061	G	A
12	rs192188631	102287153	C	T
12	rs79375760	102287183	G	A
12	rs2138257	102287264	C	T
12	rs2176092	102287370	C	T
12	rs543715182	102287414	G	T
12	rs4764835	102287702	T	A
12	rs4764836	102287703	T	A
12	rs4764664	102287753	T	G
12	rs11111075	102287777	C	T
12	rs61935817	102287834	G	A
12	rs4764665	102287929	T	G
12	rs4764666	102288036	T	C
12	rs12822207	102288128	A	G
12	rs138940099	102288184	T	C
12	rs4764667	102288185	G	A
12	rs4764668	102288241	G	A
12	rs4764669	102288250	A	G
12	rs10860812	102288370	A	G
12	rs7974969	102288423	G	A
12	rs7974987	102288465	G	A
12	rs7975309	102288481	A	G
12	rs7975403	102288527	C	G
12	rs574378721	102288593	A	G
12	rs7975321	102288613	T	C
12	rs7975528	102288636	G	C
12	rs4764670	102288867	G	A
12	rs7978722	102288952	T	G
12	rs189571222	102289016	T	C
12	rs4764671	102289058	C	T
12	rs527287158	102289115	G	C
12	rs116989033	102289205	T	C
12	rs4764672	102289215	G	A
12	rs531390821	102289411	T	C
12	rs4764673	102289473	A	G
12	rs147827545	102289503	T	C
12	rs4764674	102289539	G	A
12	rs555297953	102289599	T	C
12	rs567778252	102289638	A	G
12	rs73376873	102289648	A	G
12	rs4764837	102289687	T	C
12	rs4764675	102289703	C	T
12	rs111843007	102289725	T	C
12	rs150473760	102289816	G	C
12	rs560008500	102289924	T	C
12	rs4764676	102289957	C	T
12	rs7954630	102290154	A	G
12	rs6539016	102290237	T	A
12	rs138864100	102290437	A	G
12	rs149364226	102290651	T	C
12	rs7955091	102290688	T	C
12	rs7134162	102290788	T	C
12	rs116543711	102290965	G	T
12	rs7137726	102291027	T	G
12	rs570807864	102291046	T	C
12	rs569207277	102291228	G	C
12	rs200948771	102291238	T	C
12	rs74461231	102291256	A	G
12	rs67382206	102291314	T	G
12	rs7137913	102291377	T	C
12	rs180815156	102291828	A	G
12	rs145228804	102291844	A	G
12	rs562061859	102291867	T	C
12	rs6539017	102291943	C	T
12	rs117315269	102291955	T	C
12	rs545931175	102292459	T	G
12	rs185756935	102292502	T	G
12	rs10745931	102292777	T	C
12	rs17032039	102292831	G	A
12	rs144545023	102292832	T	C
12	rs56947019	102292858	G	A
12	rs58676448	102293079	C	T
12	rs79712985	102293286	C	A
12	rs10860815	102293288	G	A
12	rs10778157	102293484	G	A
12	rs7956803	102293862	G	T
12	rs61439872	102294151	G	A
12	rs568120546	102294224	G	A
12	rs7136688	102294494	A	T
12	rs7305951	102294501	T	C
12	rs7306175	102294618	A	C
12	rs141373771	102294651	G	A
12	rs112670859	102294655	G	A
12	rs77625943	102294713	G	A
12	rs572154075	102294875	C	G
12	rs77020495	102294921	A	G
12	rs187726739	102295204	G	A
12	rs7295569	102295218	T	C
12	rs11111078	102295219	T	C
12	rs73376885	102295523	A	G
12	rs187105557	102295611	G	T
12	rs61100438	102295834	A	G
12	rs10860816	102295903	T	C
12	rs61935247	102295938	G	A
12	rs74241004	102296039	A	G
12	rs559457253	102296051	T	C
12	rs569887114	102296135	G	A
12	rs10778158	102296166	A	T
12	rs74890206	102296455	G	T
12	rs185440591	102296761	T	C
12	rs542879424	102296784	T	C
12	rs56039920	102296821	T	C
12	rs185589548	102297041	C	T
12	rs539198645	102297210	C	A
12	rs55711803	102297262	G	A
12	rs180946150	102297584	A	G
12	rs74746120	102297614	A	G
12	rs532706271	102297659	C	T
12	rs79552954	102297739	C	A
12	rs200155457	102297741	A	C
12	rs7299649	102297826	A	G
12	rs538891507	102297879	T	C
12	rs181716344	102297970	G	A
12	rs113709761	102298161	G	A
12	rs4517578	102298250	T	C
12	rs142125591	102298288	T	C
12	rs111688334	102298337	G	A
12	rs11111079	102298621	A	G
12	rs143986752	102298662	A	C
12	rs562841176	102298704	A	G
12	rs7300643	102298761	T	C
12	rs189621052	102298880	A	G
12	rs75647810	102299210	T	C
12	rs576971899	102299301	T	A
12	rs556099434	102299449	G	C
12	rs112704698	102299492	C	G
12	rs184781676	102299559	T	A
12	rs527863425	102299649	C	T
12	rs188499410	102299716	T	C
12	rs148111773	102300024	C	T
12	rs61935249	102300076	G	A
12	rs4764839	102300347	C	T
12	rs7309136	102300494	A	G
12	rs549849928	102300525	T	C
12	rs4764840	102300560	G	C
12	rs4764841	102300677	G	A
12	rs4764842	102300706	G	A
12	rs4764843	102300787	G	A
12	rs564076226	102300959	T	C
12	rs73178508	102300977	T	C
12	rs549608279	102300994	G	A
12	rs61936567	102301019	A	G
12	rs57454316	102301026	G	A
12	rs7312944	102301254	T	C
12	rs61936568	102301257	A	G
12	rs144519507	102301284	T	C
12	rs61936569	102301294	A	G
12	rs372399648	102301378	A	G
12	rs7977544	102301385	T	C
12	rs61936571	102301449	A	G
12	rs151321356	102301459	A	G
12	rs189605607	102301466	A	G
12	rs74696685	102301532	A	C
12	rs61936572	102301874	G	A
12	rs10219618	102301892	A	G
12	rs61936573	102301898	C	G
12	rs61936574	102301910	C	T
12	rs61936575	102301915	C	T
12	rs528553926	102302287	G	A
12	rs188300171	102302329	G	A
12	rs551237841	102302662	A	C
12	rs567890930	102302677	G	A
12	rs534370744	102302855	T	C
12	rs61936576	102302980	G	A
12	rs573898686	102303004	C	A
12	rs6539018	102303026	T	C
12	rs61936577	102303062	G	A
12	rs6539019	102303086	G	A
12	rs61936578	102303287	C	T
12	rs186441814	102303381	G	C
12	rs141296863	102303441	G	A
12	rs74544520	102303461	G	T
12	rs4526822	102303487	G	A
12	rs578165861	102303488	A	G
12	rs573057814	102303613	C	A
12	rs79471452	102303622	A	G
12	rs78864000	102303733	T	G
12	rs138015398	102303809	G	A
12	rs58578551	102303950	A	G
12	rs116821717	102303976	T	C
12	rs59946473	102304006	A	C
12	rs142477701	102304073	C	T
12	rs77384500	102304106	G	A
12	rs560410843	102304180	G	C
12	rs78231972	102304665	C	T
12	rs56695970	102304685	C	T
12	rs74241005	102304736	G	A
12	rs141523601	102304753	G	C
12	rs59048996	102304839	C	T
12	rs78314569	102304919	C	G
12	rs76086560	102304990	G	A
12	rs553482680	102305046	T	C
12	rs183605551	102305176	T	C
12	rs75330155	102305204	A	G
12	rs77694286	102305219	G	A
12	rs77896290	102305242	T	C
12	rs12315360	102305368	T	C
12	rs540299136	102305455	T	G
12	rs12302035	102305688	G	A
12	rs12297237	102305837	C	T
12	rs12303474	102305935	G	A
12	rs12303480	102305959	C	A
12	rs12297365	102306039	C	T
12	rs117844429	102306144	T	C
12	rs60138017	102306310	T	C
12	rs12297551	102306315	G	T
12	rs4764845	102306436	T	C
12	rs59097587	102306578	C	T
12	rs184953352	102306598	T	C
12	rs76997354	102306785	C	T
12	rs188161073	102306801	T	C
12	rs137870557	102306889	G	A
12	rs571729159	102307258	T	C
12	rs540889547	102307259	G	A
12	rs12319175	102307270	A	G
12	rs184811134	102307286	T	C
12	rs10860818	102307342	G	A
12	rs12319262	102307435	T	G
12	rs57578776	102307559	C	T
12	rs78919604	102307711	A	G
12	rs186038263	102307723	A	G
12	rs60930790	102307859	G	T
12	rs181747532	102308083	A	G
12	rs7955730	102308095	T	C
12	rs559922011	102308114	T	C
12	rs186329557	102308189	A	G
12	rs6539020	102308190	A	G
12	rs139987486	102308262	C	T
12	rs6539021	102308452	T	C
12	rs151041829	102308560	T	C
12	rs182678335	102308626	A	G
12	rs11111080	102308725	T	C
12	rs7956737	102308732	A	G
12	rs140923204	102308789	A	G
12	rs12312765	102308993	A	G
12	rs146870981	102309009	A	G
12	rs35920088	102309023	T	C
12	rs536557827	102309047	T	G
12	rs147149139	102309057	C	T
12	rs116313423	102309104	T	G
12	rs187386833	102309364	G	A
12	rs12313062	102309425	A	G
12	rs192233807	102309484	T	C
12	rs76424612	102309571	G	C
12	rs184504801	102309617	T	C
12	rs117218374	102309619	A	T
12	rs540491275	102309630	A	G
12	rs560447448	102309648	T	C
12	rs546424654	102309653	A	G
12	rs7960780	102309768	A	G
12	rs140054366	102309886	T	C
12	rs7978801	102310116	C	T
12	rs148727297	102310240	T	C
12	rs143449532	102310664	G	T
12	rs58512731	102310780	T	C
12	rs567089761	102311109	T	C
12	rs78927281	102311135	T	G
12	rs548022154	102311236	T	C
12	rs7302651	102311265	G	A
12	rs80223515	102311316	T	A
12	rs556811416	102311317	A	T
12	rs531463083	102311529	G	A
12	rs10860819	102311702	C	A
12	rs148148877	102311769	A	C
12	rs11111081	102311812	T	G
12	rs12298825	102312230	C	T
12	rs117387960	102312512	G	T
12	rs12305143	102312523	G	A
12	rs12305145	102312526	G	A
12	rs58366779	102312529	T	C
12	rs185773074	102312550	T	G
12	rs7972477	102312602	C	G
12	rs61936583	102312658	T	C
12	rs191068000	102312740	T	C
12	rs150652705	102312802	C	T
12	rs7975428	102312855	A	C
12	rs61936584	102312857	G	A
12	rs529304659	102313054	T	A
12	rs549439627	102313058	G	A
12	rs559795418	102313064	G	A
12	rs61936585	102313083	T	C
12	rs11111082	102313104	G	C
12	rs116908064	102313337	A	G
12	rs554893506	102313361	T	C
12	rs10860820	102313365	A	G
12	rs534581925	102313384	C	T
12	rs558109289	102313453	T	C
12	rs7976056	102313506	G	A
12	rs7976377	102313507	C	G
12	rs199592579	102314010	C	T
12	rs528926074	102314053	T	G
12	rs200669817	102314081	A	T
12	rs192745762	102314103	C	G
12	rs537354934	102314161	T	G
12	rs557148826	102314162	T	C
12	rs78283508	102314243	T	C
12	rs146307705	102314419	A	G
12	rs4764846	102314428	G	A
12	rs4764847	102314460	T	C
12	rs7316061	102314516	G	C
12	rs4764848	102314604	G	A
12	rs11111084	102314631	A	G
12	rs4764849	102314685	G	A
12	rs17032060	102315241	A	G
12	rs4764677	102315359	T	G
12	rs537342767	102315425	G	A
12	rs17032062	102315504	T	C
12	rs28372876	102315526	T	G
12	rs537897291	102315591	T	C
12	rs4764678	102315592	A	G
12	rs150973156	102315658	T	C
12	rs577383591	102315659	A	G
12	rs7135515	102315746	T	G
12	rs17032069	102315760	T	G
12	rs17434787	102315791	G	A
12	rs546593590	102315858	C	T
12	rs4764679	102315925	A	G
12	rs4764680	102315965	G	A
12	rs4764681	102315982	C	T
12	rs61936586	102316018	G	A
12	rs4764682	102316021	G	A
12	rs147123921	102316275	A	G
12	rs540138023	102316741	A	G
12	rs117146578	102316763	C	T
12	rs576725258	102316843	G	C
12	rs113706528	102316963	G	A
12	rs10823	102317141	T	C
12	rs7885	102317232	A	C
12	rs79685195	102317374	C	T
12	rs191897990	102317552	G	A
12	rs146327078	102317672	G	T
12	rs561921221	102317794	G	A
12	rs553870054	102318165	T	C
12	rs12298720	102318856	G	A
12	rs116918139	102318995	C	A
12	rs4451781	102319002	T	C
12	rs60347062	102319517	T	G
12	rs185478273	102319567	A	G
12	rs190778167	102319589	T	C
12	rs140811937	102319618	A	G
12	rs59552407	102319718	G	C
12	rs145029573	102319765	A	G
12	rs545308206	102319768	T	C
12	rs10860821	102319781	A	G
12	rs138908176	102320016	C	T
12	rs79284921	102320073	A	C
12	rs75586970	102320113	G	C
12	rs112986249	102320800	G	T
12	rs567362293	102320974	A	G
12	rs536731507	102321001	A	G
12	rs10778159	102321312	G	A
12	rs58871597	102321518	T	G
12	rs4301835	102321583	T	C
12	rs4303283	102321792	C	A
12	rs183247745	102321895	T	C
12	rs4622329	102321935	A	G
12	rs142821088	102322039	C	T
12	rs117964135	102322163	G	C
12	rs554356069	102322252	A	G
12	rs182859283	102322256	G	A
12	rs61936587	102322264	T	C
12	rs192875885	102322317	A	G
12	rs561066694	102322358	T	C
12	rs141802211	102322362	C	T
12	rs77712484	102322376	T	C
12	rs140546084	102322377	A	G
12	rs17032087	102322689	G	T
12	rs17032088	102322900	T	C
12	rs4764850	102322903	A	G
12	rs12319783	102322942	T	C
12	rs17032098	102322989	A	G
12	rs4764851	102323025	C	T
12	rs12582545	102323267	C	G
12	rs554232680	102323429	T	C
12	rs184939626	102323433	A	G
12	rs111883632	102323450	T	C
12	rs12582568	102323469	A	G
12	rs367763470	102323498	C	G
12	rs188145367	102323507	G	C
12	rs118143048	102323509	T	C
12	rs79425770	102323794	T	G
12	rs151323856	102323843	T	G
12	rs560637702	102323865	A	G
12	rs73178516	102323882	G	T
12	rs7978834	102323913	C	G
12	rs533630782	102323929	T	C
12	rs539344505	102324001	G	A
12	rs61333525	102324003	T	C
12	rs7965453	102324097	C	T
12	rs7965457	102324102	A	T
12	rs145801040	102324137	G	T
12	rs7978887	102324151	A	C
12	rs111949920	102324197	T	C
12	rs555272738	102324238	T	C
12	rs138739545	102324322	T	G
12	rs564737438	102324391	A	G
12	rs77244303	102324609	C	T
12	rs61936588	102324693	G	T
12	rs545491233	102689952	C	T
12	rs564707704	102690089	A	G
12	rs527620884	102690350	G	A
12	rs549912233	102690446	C	T
12	rs2971584	102690477	C	T
12	rs535385608	102690661	C	A
12	rs578172194	102690690	G	T
12	rs7302155	102691178	C	T
12	rs183094777	102691213	C	T
12	rs149716804	102691230	A	C
12	rs187391698	102691279	C	T
12	rs75463922	102691312	T	G
12	rs145583592	102691416	C	T
12	rs77599540	102691466	A	G
12	rs540691369	102691639	G	T
12	rs80006997	102691874	A	G
12	rs553348434	102691967	A	G
12	rs2971583	102692084	C	T
12	rs545121214	102692120	A	G
12	rs553121265	102692354	T	A
12	rs185903987	102692981	T	C
12	rs530920510	102693002	G	A
12	rs188752586	102693099	T	C
12	rs567643074	102693130	G	T
12	rs181811248	102693210	A	G
12	rs73187905	102693256	C	T
12	rs7294768	102693399	G	A
12	rs75028695	102693446	A	T
12	rs182516974	102693751	C	G
12	rs139264171	102694027	T	A
12	rs113849854	102694078	G	C
12	rs183589088	102694294	T	A
12	rs11559894	102694586	G	T
12	rs187981976	102694746	A	G
12	rs558755505	102694893	C	T
12	rs147539314	102695024	C	T
12	rs574558099	102695096	G	C
12	rs76059503	102695169	T	C
12	rs60527363	102695264	A	G
12	rs79297168	102695362	C	T
12	rs181842130	102695552	C	T
12	rs186860628	102695602	C	T
12	rs35028171	102695648	A	G
12	rs1949557	102695771	G	T
12	rs192786419	102696359	G	T
12	rs185331279	102696549	T	C
12	rs7308233	102696652	T	C
12	rs180834401	102696712	A	T
12	rs542534154	102697151	T	C
12	rs150764582	102697385	A	G
12	rs191330182	102697460	T	G
12	rs571792884	102697470	A	G
12	rs139313439	102697481	T	C
12	rs183521220	102697503	T	C
12	rs139993047	102697613	T	C
12	rs556638180	102697669	G	C
12	rs569284741	102697680	A	T
12	rs73388718	102697881	C	T
12	rs7959169	102697912	A	G
12	rs149978601	102698008	G	A
12	rs149156854	102698117	A	G
12	rs191989540	102698160	G	A
12	rs187746183	102698505	C	T
12	rs10860852	102698527	G	C
12	rs535282536	102698547	C	T
12	rs115696941	102698566	A	G
12	rs114112500	102698653	T	C
12	rs541430830	102698671	T	C
12	rs147101089	102698773	A	G
12	rs1949556	102698802	T	C
12	rs1949555	102698948	G	A
12	rs1949554	102698950	G	A
12	rs1949553	102698970	C	T
12	rs540999153	102699287	T	C
12	rs188071751	102699384	C	T
12	rs535204028	102699657	A	G
12	rs11519708	102699700	T	C
12	rs534631881	102699807	T	C
12	rs144496788	102699810	A	C
12	rs7966723	102699844	T	C
12	rs111381170	102699856	A	G
12	rs12426137	102699934	A	G
12	rs559819822	102699935	A	G
12	rs12426121	102699963	T	C
12	rs550843330	102700002	T	C
12	rs567557266	102700003	A	G
12	rs565769752	102700092	T	A
12	rs190061678	102700119	C	T
12	rs181598771	102700187	C	T
12	rs115331849	102700227	C	A
12	rs35304190	102700228	T	C
12	rs185085420	102700302	A	G
12	rs544162572	102700438	C	T
12	rs12367909	102700486	G	A
12	rs12371296	102700691	T	C
12	rs149786586	102700715	C	T
12	rs536147413	102700838	G	A
12	rs7957647	102700965	C	T
12	rs182854854	102701086	G	A
12	rs61935381	102701342	A	G
12	rs567148826	102701448	A	G
12	rs558281337	102701547	A	T
12	rs143402305	102701550	T	A
12	rs554588928	102701679	G	A
12	rs148180918	102701687	G	A
12	rs141148513	102701719	G	A
12	rs577420390	102701761	C	A
12	rs546429721	102701774	G	A
12	rs529675002	102701921	G	A
12	rs551992170	102702199	T	C
12	rs548864525	102702213	T	C
12	rs373158862	102702273	T	C
12	rs11559895	102702469	A	G
12	rs576696619	102702520	T	A
12	rs560082195	102702697	C	T
12	rs532317840	102702820	T	C
12	rs568471518	102702955	A	G
12	rs200711646	102702977	T	A
12	rs7314779	102703142	A	T
12	rs559919527	102703213	T	G
12	rs531965037	102703234	A	T
12	rs4764872	102703709	C	G
12	rs368853383	102703719	G	A
12	rs9706539	102703752	G	C
12	rs539865064	102703753	A	G
12	rs200747587	102703850	G	T
12	rs536134565	102703855	A	G
12	rs539986125	102703941	A	G
12	rs12368187	102703960	G	T
12	rs545397591	102704010	T	G
12	rs201966881	102704466	G	A
12	rs370127955	102704594	G	A
12	rs566209010	102704611	A	T
12	rs535244292	102704718	A	G
12	rs377629372	102704851	C	T
12	rs149312886	102704923	C	T
12	rs564266312	102704927	C	T
12	rs533514283	102705075	T	C
12	rs143511013	102705108	G	C
12	rs529305826	102705113	A	G
12	rs571485944	102705426	T	A
12	rs201201900	102705636	T	C
12	rs572342910	102705792	A	G
12	rs7962851	102706267	C	A
12	rs559478597	102706270	A	G
12	rs551641496	102706357	A	G
12	rs11532351	102706537	T	C
12	rs569740684	102706552	T	C
12	rs535188702	102706602	A	G
12	rs377301329	102706617	G	T
12	rs369443420	102706640	G	T
12	rs543645868	102706867	T	A
12	rs556839015	102706892	A	G
12	rs542732696	102706968	A	C
12	rs555970980	102707102	A	G
12	rs548791837	102707200	C	A
12	rs534625161	102707242	A	G
12	rs7966807	102707268	A	G
12	rs547145863	102707390	T	C
12	rs12228148	102707475	A	G
12	rs140866396	102707484	A	G
12	rs553089945	102707486	T	C
12	rs187954780	102707525	T	C
12	rs192286276	102707547	A	G
12	rs1818703	102707637	A	G
12	rs73187907	102707662	G	T
12	rs144680769	102707708	A	G
12	rs567456460	102707782	C	A
12	rs563090862	102707855	T	G
12	rs558644927	102708098	G	C
12	rs537857124	102708125	T	G
12	rs184382388	102708147	T	C
12	rs71466209	102708484	C	T
12	rs10860853	102708502	T	G
12	rs149082810	102708669	G	A
12	rs568420966	102708753	G	C
12	rs143763327	102708827	G	T
12	rs4764873	102708919	T	C
12	rs188462568	102709059	A	G
12	rs539337501	102709407	G	A
12	rs547771863	102709525	T	A
12	rs571201814	102709530	G	A
12	rs185736140	102709631	T	C
12	rs576560739	102709666	G	T
12	rs576072728	102709846	T	C
12	rs190929858	102709854	G	A
12	rs116600248	102709897	A	G
12	rs73388725	102710084	C	A
12	rs76627874	102710172	G	A
12	rs540168472	102710176	C	T
12	rs191200594	102710180	G	A
12	rs142394337	102710187	A	G
12	rs189062526	102710400	A	G
12	rs1113483	102710684	T	C
12	rs183081081	102710792	G	A
12	rs17032405	102711034	T	A
12	rs576332824	102711091	C	T
12	rs564572234	102711284	A	G
12	rs10860854	102711442	A	G
12	rs374316074	102711828	G	T
12	rs6539033	102712003	T	C
12	rs138445737	102712147	A	G
12	rs559624045	102712192	A	T
12	rs57512557	102712194	A	T
12	rs7316642	102712259	C	T
12	rs188607937	102712514	T	C
12	rs79217637	102712796	G	T
12	rs148859474	102713031	G	A
12	rs17032408	102713067	C	T
12	rs7969401	102713073	C	A
12	rs565536833	102713120	A	C
12	rs187627269	102713197	T	A
12	rs534397016	102713411	C	T
12	rs182929771	102713670	T	C
12	rs544517138	102713805	T	C
12	rs2971581	102713898	G	A
12	rs138249558	102713924	T	C
12	rs374979486	102713925	A	G
12	rs143824075	102714320	T	C
12	rs575897261	102714385	G	A
12	rs4764874	102714505	A	G
12	rs2946835	102714515	T	C
12	rs113199631	102714528	T	C
12	rs550866720	102714725	A	G
12	rs149382954	102714730	G	A
12	rs144767874	102714903	C	G
12	rs139704434	102714948	G	A
12	rs539118154	102714949	A	G
12	rs1112946	102715227	G	T
12	rs7978057	102715235	A	G
12	rs575218101	102715319	T	G
12	rs543812121	102715359	T	G
12	rs2373718	102715445	A	G
12	rs567241066	102715648	C	T
12	rs187971290	102716045	T	C
12	rs554438738	102716053	G	T
12	rs78597439	102716172	T	C
12	rs140202892	102716220	T	C
12	rs191276792	102716324	C	G
12	rs552042447	102716507	G	A
12	rs2946833	102716574	T	G
12	rs184139950	102716665	T	C
12	rs77621138	102716737	G	T
12	rs7957380	102716977	A	G
12	rs151150725	102717671	T	G
12	rs80315567	102717754	A	G
12	rs533455921	102717890	T	C
12	rs2946832	102718009	T	C
12	rs563448393	102718051	A	G
12	rs185832419	102718110	A	G
12	rs150328436	102718154	G	A
12	rs191091534	102718249	T	A
12	rs142173951	102718296	G	A
12	rs146032546	102718369	C	G
12	rs183735925	102718624	G	A
12	rs142919259	102718638	A	G
12	rs563836553	102718832	T	C
12	rs57521049	102718894	G	C
12	rs148302976	102719012	G	A
12	rs150851772	102719187	A	C
12	rs146134177	102719451	T	C
12	rs551908161	102719735	C	A
12	rs191426801	102719828	C	A
12	rs183565711	102720120	A	G
12	rs149857709	102720216	G	T
12	rs7971863	102720247	G	T
12	rs145444321	102720294	A	G
12	rs187099365	102720429	A	G
12	rs73388741	102720477	C	T
12	rs185314055	102720489	C	T
12	rs528384099	102720496	G	C
12	rs530685676	102720549	T	C
12	rs142539717	102720586	T	C
12	rs74911444	102720649	A	G
12	rs61935386	102720948	G	A
12	rs17032431	102720962	T	A
12	rs558951094	102720968	C	G
12	rs544768413	102720990	T	C
12	rs563382696	102721088	C	T
12	rs61935387	102721431	A	G
12	rs142098700	102721484	A	G
12	rs559205274	102721489	G	A
12	rs1520224	102721699	C	T
12	rs180972596	102721773	A	G
12	rs61935388	102721850	A	G
12	rs61935389	102722017	T	G
12	rs530709878	102722018	C	T
12	rs76375457	102722043	C	T
12	rs141401717	102722048	C	T
12	rs2139574	102722066	C	T
12	rs150378651	102722453	A	G
12	rs545033835	102722557	G	A
12	rs191755017	102722696	G	A
12	rs552569712	102723202	A	G
12	rs149349327	102723224	G	A
12	rs1113055	102723257	A	G
12	rs1581307	102723603	C	G
12	rs1581306	102723664	T	C
12	rs79215063	102724019	C	T
12	rs75026125	102724099	T	C
12	rs548564473	102724142	T	G
12	rs186482216	102724864	C	T
12	rs61935390	102724916	G	A
12	rs562981939	102724955	T	C
12	rs549191445	102725014	G	C
12	rs141555341	102725304	C	T
12	rs576642009	102725698	G	A
12	rs562134182	102725793	A	C
12	rs148877388	102725893	C	G
12	rs2090724	102725904	A	T
12	rs2090723	102725910	G	A
12	rs547363226	102726236	C	T
12	rs1520223	102726338	C	T
12	rs183787329	102726348	A	G
12	rs577953515	102726449	C	T
12	rs189365357	102726580	T	C
12	rs561674321	102726615	C	T
12	rs527380862	102726637	A	G
12	rs140902288	102727043	C	T
12	rs561997264	102727141	T	A
12	rs1115322	102727178	A	G
12	rs572184914	102727208	C	G
12	rs543366659	102727223	C	G
12	rs138237636	102727282	A	G
12	rs186500741	102727375	T	C
12	rs181615606	102727550	A	G
12	rs73187914	102727830	G	T
12	rs564208746	102727951	C	T
12	rs73187916	102728127	T	C
12	rs563258723	102728250	A	C
12	rs149403707	102728310	C	T
12	rs551279904	102728399	C	A
12	rs571455066	102728400	G	A
12	rs34738126	102728428	G	A
12	rs75878921	102728476	G	T
12	rs79954920	102728491	A	G
12	rs551025601	102728538	G	A
12	rs2139568	102728774	T	C
12	rs559641135	102728867	G	T
12	rs190937522	102728890	A	G
12	rs530588410	102728946	A	C
12	rs546673244	102729141	T	G
12	rs559259721	102729254	G	A
12	rs191681704	102729266	T	C
12	rs192147580	102729919	G	A
12	rs1607693	102730068	A	G
12	rs532521630	102730088	T	C
12	rs569532335	102730284	T	C
12	rs11111243	102730364	C	G
12	rs140306451	102730459	G	A
12	rs147377479	102730564	C	T
12	rs190580190	102730683	C	A
12	rs192439365	102730734	T	G
12	rs145019249	102731009	T	C
12	rs61935391	102731224	T	C
12	rs546249586	102731388	G	A
12	rs146535747	102731484	T	G
12	rs548625137	102731498	A	G
12	rs551819321	102731552	A	G
12	rs141224660	102731581	T	C
12	rs537800986	102731582	A	G
12	rs76531168	102731604	G	A
12	rs73388752	102731690	T	C
12	rs553989230	102731735	A	C
12	rs566347011	102731755	A	G
12	rs192201597	102731962	T	A
12	rs150448037	102732006	C	T
12	rs202206634	102732029	A	G
12	rs558352558	102732117	G	A
12	rs182659311	102732210	C	T
12	rs570274146	102732428	C	T
12	rs61935392	102732465	A	C
12	rs146905075	102732637	C	A
12	rs139399196	102732779	G	A
12	rs12814254	102732797	G	A
12	rs7138782	102733149	C	G
12	rs555533504	102733305	G	A
12	rs12370366	102733327	A	G
12	rs61316436	102733423	G	A
12	rs183572403	102733452	C	T
12	rs527294305	102733853	T	C
12	rs534725658	102734327	C	T
12	rs11111244	102734437	T	C
12	rs577957906	102734584	T	A
12	rs186479400	102734804	A	C
12	rs61935393	102734858	T	A
12	rs114014681	102735277	A	G
12	rs139574403	102735280	G	T
12	rs184138669	102735307	A	C
12	rs117136419	102735376	C	T
12	rs574233516	102735478	G	A
12	rs12426198	102735633	T	C
12	rs190450075	102735805	C	T
12	rs146756192	102736081	A	T
12	rs143713267	102736421	C	A
12	rs539202899	102736728	A	G
12	rs543453384	102736820	T	A
12	rs73388755	102737074	T	G
12	rs190004834	102737254	A	G
12	rs564725642	102738048	A	G
12	rs530075454	102738344	C	G
12	rs531678691	102738372	T	A
12	rs10860856	102738681	C	T
12	rs567336420	102738687	C	T
12	rs572840476	102738919	A	G
12	rs11111247	102738993	C	T
12	rs187736286	102739019	A	C
12	rs183562907	102739102	T	C
12	rs143955141	102739312	T	C
12	rs148651224	102739407	A	G
12	rs566155210	102739416	A	G
12	rs538216213	102739455	T	C
12	rs73187918	102739457	A	G
12	rs146254051	102739882	C	A
12	rs11111248	102740221	G	C
12	rs556510942	102740731	T	G
12	rs1402013	102740822	A	G
12	rs76127916	102740904	C	T
12	rs151236774	102741026	T	G
12	rs78238407	102741063	C	A
12	rs548479189	102741279	T	C
12	rs7970321	102741342	T	C
12	rs73388759	102741607	G	A
12	rs539721575	102741721	G	C
12	rs570662176	102741830	A	G
12	rs1520218	102741896	A	C
12	rs558003083	102742031	T	C
12	rs146718384	102742135	A	T
12	rs183373510	102742241	G	A
12	rs35638230	102742243	A	C
12	rs529379379	102742612	C	T
12	rs565760216	102742778	G	A
12	rs182256752	102743040	A	G
12	rs1533686	102743216	G	T
12	rs113139252	102743377	T	C
12	rs186496202	102743404	G	C
12	rs192303044	102743669	C	G
12	rs555530753	102743713	C	G
12	rs542389897	102744229	C	G
12	rs2971578	102744489	C	T
12	rs2971579	102744491	G	A
12	rs529380859	102744638	C	A
12	rs147265751	102744676	A	G
12	rs184421390	102744744	T	A
12	rs12422649	102744897	A	G
12	rs1850965	102745060	T	A
12	rs34052481	102745218	C	G
12	rs571526330	102745256	A	G
12	rs571299209	102745257	T	C
12	rs146232268	102745385	A	T
12	rs76411601	102745455	A	G
12	rs142614992	102745554	C	T
12	rs185734415	102746115	G	T
12	rs77773996	102746247	C	G
12	rs142778694	102746250	T	C
12	rs186219532	102746256	C	G
12	rs150622096	102746289	C	T
12	rs529667296	102746568	T	A
12	rs541228967	102746611	C	T
12	rs79210138	102747112	T	A
12	rs546498040	102747113	A	C
12	rs576607821	102747296	T	C
12	rs147919277	102747328	C	A
12	rs530809043	102747835	G	C
12	rs185087906	102747931	G	A
12	rs145403782	102747994	T	A
12	rs149228077	102748030	A	G
12	rs192775761	102748105	T	C
12	rs528190654	102748161	C	T
12	rs535768675	102748460	T	C
12	rs74682600	102748648	T	C
12	rs75288548	102748662	G	A
12	rs1829517	102748702	A	G
12	rs531302616	102748730	A	G
12	rs547270372	102748774	T	A
12	rs569732007	102748963	T	G
12	rs555490862	102749149	A	C
12	rs576138161	102749205	G	A
12	rs79707809	102749245	T	G
12	rs10860857	102749565	T	G
12	rs571761039	102749861	A	C
12	rs191865120	102750415	A	G
12	rs10860858	102750571	A	G
12	rs191423399	102750758	C	A
12	rs531239380	102751190	A	G
12	rs78360407	102751205	A	C
12	rs553235907	102751629	G	T
12	rs545131288	102751742	A	G
12	rs544956128	102751793	T	C
12	rs561261837	102751848	G	A
12	rs1996656	102751962	G	A
12	rs72550723	102752200	G	A
12	rs558747546	102752357	A	G
12	rs12315326	102752630	C	A
12	rs189152722	102752663	A	G
12	rs73187920	102752878	T	G
12	rs149853758	102753060	A	T
12	rs10860859	102753327	G	A
12	rs184518172	102753508	A	G
12	rs117988115	102753647	G	A
12	rs146449130	102753909	A	G
12	rs11111250	102754331	G	C
12	rs17032449	102754854	G	A
12	rs148250940	102755001	A	G
12	rs572573321	102755533	G	A
12	rs11111251	102755689	T	C
12	rs189998542	102755758	C	T
12	rs113389053	102755901	C	G
12	rs138240592	102755988	A	C
12	rs566178316	102756096	T	C
12	rs535200708	102756114	C	T
12	rs7132028	102756735	T	C
12	rs551957296	102756808	G	T
12	rs73187923	102756901	G	C
12	rs555421279	102757003	A	C
12	rs55680094	102757006	T	C
12	rs4764695	102757113	A	G
12	rs183094813	102757136	C	T
12	rs61935396	102757357	A	T
12	rs144315406	102757421	C	T
12	rs529744803	102757882	T	A
12	rs76424568	102757988	T	C
12	rs191392911	102758565	G	A
12	rs541525889	102758573	T	C
12	rs148876161	102758694	T	C
12	rs4764876	102758702	C	G
12	rs528719218	102758711	C	T
12	rs7303350	102758783	A	G
12	rs72550727	102758792	G	A
12	rs532841690	102758871	A	G
12	rs11111254	102759266	C	T
12	rs78034115	102759329	A	C
12	rs536967897	102759348	T	G
12	rs561403227	102759766	G	C
12	rs147029663	102759836	G	A
12	rs559079309	102760311	C	G
12	rs73187925	102760531	G	A
12	rs73388778	102760710	G	C
12	rs544735283	102760745	G	A
12	rs73388779	102760954	T	C
12	rs180955283	102761294	A	C
12	rs11111256	102761471	A	G
12	rs188718955	102761591	T	C
12	rs79119901	102761771	G	C
12	rs17032455	102762012	G	A
12	rs74791609	102762139	G	A
12	rs118155145	102762247	T	C
12	rs1106381	102762456	G	T
12	rs117154407	102762524	A	C
12	rs114517368	102762669	A	G
12	rs542000731	102762841	T	C
12	rs527790345	102762996	T	A
12	rs539441009	102763398	T	G
12	rs374597877	102763404	T	C
12	rs186353921	102763452	C	T
12	rs572262588	102763604	A	G
12	rs190751004	102763719	T	G
12	rs142086940	102763942	T	G
12	rs151167169	102763982	T	C
12	rs6539034	102763985	A	G
12	rs73187926	102764002	T	C
12	rs75325884	102764003	A	G
12	rs112727879	102764109	A	C
12	rs2139570	102764217	T	G
12	rs2139569	102764404	T	C
12	rs192963808	102764731	G	A
12	rs146158806	102765102	G	A
12	rs188474094	102765607	C	G
12	rs551244278	102765661	A	G
12	rs180856579	102765666	C	G
12	rs74536282	102765709	G	A
12	rs536706063	102765745	C	A
12	rs2971576	102765836	C	T
12	rs186477782	102765884	G	C
12	rs78696396	102765885	G	A
12	rs558956850	102765970	C	T
12	rs181772051	102766198	C	T
12	rs17032459	102766320	A	G
12	rs542340461	102766675	A	G
12	rs567384970	102766860	A	G
12	rs574978220	102767181	T	G
12	rs55952731	102767350	T	C
12	rs544209296	102767355	G	A
12	rs561233523	102767370	A	T
12	rs140031862	102767471	T	C
12	rs2139572	102767660	T	C
12	rs534172882	102767665	A	G
12	rs200210121	102767666	G	A
12	rs531818097	102767671	G	A
12	rs560681024	102767762	T	C
12	rs1980236	102767892	G	A
12	rs4764880	102768154	T	C
12	rs558410049	102768313	C	T
12	rs532995078	102768358	C	T
12	rs17032467	102768540	C	T
12	rs77805711	102768716	G	A
12	rs185075235	102769021	A	G
12	rs568109221	102769349	A	C
12	rs192403065	102769352	A	G
12	rs1402015	102769470	A	C
12	rs61935403	102769479	G	A
12	rs73388787	102770163	C	G
12	rs183972806	102770223	A	G
12	rs56031137	102770256	G	C
12	rs556164176	102770494	G	C
12	rs529551049	102770973	G	A
12	rs192183910	102771034	A	G
12	rs180941322	102771060	T	C
12	rs17032470	102771074	G	A
12	rs17032474	102771106	G	A
12	rs555165745	102771305	C	T
12	rs185929970	102771996	A	G
12	rs112371298	102772135	C	T
12	rs571653873	102772240	C	T
12	rs35416726	102772271	G	A
12	rs145695188	102772669	T	C
12	rs1533688	102772745	T	C
12	rs138369186	102772954	A	G
12	rs182845929	102773087	T	C
12	rs543182277	102773295	T	G
12	rs17032480	102773617	C	T
12	rs150710612	102773739	T	C
12	rs184358327	102773767	A	G
12	rs139467544	102773924	A	G
12	rs145073745	102774129	G	T
12	rs530233063	102774195	T	G
12	rs569535695	102774375	G	A
12	rs572789831	102774568	G	A
12	rs57765963	102774601	A	C
12	rs188452397	102774733	G	A
12	rs61935404	102774801	G	A
12	rs145576212	102775178	G	A
12	rs11608951	102775233	A	G
12	rs181614724	102775298	G	A
12	rs570253049	102775820	C	T
12	rs142700556	102776005	T	C
12	rs12823486	102776060	G	A
12	rs184225029	102776140	C	T
12	rs190438376	102776233	A	G
12	rs75854750	102776381	C	T
12	rs145660541	102776466	A	G
12	rs118005684	102776506	A	G
12	rs2946830	102776566	C	T
12	rs547757720	102776682	A	G
12	rs112563082	102776699	C	T
12	rs534118860	102776885	T	C
12	rs61935405	102776926	G	T
12	rs541887805	102777051	C	T
12	rs138583855	102777165	C	T
12	rs185814076	102777403	C	G
12	rs183061967	102777510	G	A
12	rs555440247	102777591	T	C
12	rs78301341	102778012	G	A
12	rs117692887	102778036	A	G
12	rs140368909	102778361	T	A
12	rs61935406	102778513	G	C
12	rs527412183	102778527	C	T
12	rs2139573	102778774	C	T
12	rs188701673	102779002	T	C
12	rs183519237	102779266	T	C
12	rs118144323	102779407	A	G
12	rs7484309	102779478	T	C
12	rs73187932	102779610	G	C
12	rs571771854	102779742	T	C
12	rs149943393	102779743	A	G
12	rs185194660	102779865	T	A
12	rs2373720	102779962	A	G
12	rs531242429	102780520	A	G
12	rs144191902	102780579	C	T
12	rs10860860	102780833	T	A
12	rs2971575	102780879	G	A
12	rs552665882	102780925	A	T
12	rs61935407	102781096	T	G
12	rs566720449	102781163	T	C
12	rs571797973	102781164	C	G
12	rs567376830	102781412	A	G
12	rs192008030	102781831	T	C
12	rs531854297	102782154	G	A
12	rs78359972	102782161	A	G
12	rs73390708	102782262	T	G
12	rs538647251	102782401	C	T
12	rs73187936	102782544	C	T
12	rs190766930	102782693	T	C
12	rs147096496	102782864	A	C
12	rs538172589	102782948	G	T
12	rs533748448	102783101	A	G
12	rs541288774	102783495	A	G
12	rs183431587	102783518	C	G
12	rs532281583	102783534	C	T
12	rs2971577	102783555	G	A
12	rs187919826	102783613	G	A
12	rs185064195	102783679	C	T
12	rs188439170	102784130	A	G
12	rs572666073	102784196	T	C
12	rs180796718	102784363	C	T
12	rs186663126	102784549	T	G
12	rs189452704	102784956	A	G
12	rs182034610	102785311	A	G
12	rs61935408	102785396	A	G
12	rs186586564	102785533	A	G
12	rs10860861	102785569	T	C
12	rs533799248	102785673	A	C
12	rs139957535	102785715	T	C
12	rs190910889	102785904	C	T
12	rs11111261	102786019	T	C
12	rs10860862	102786072	T	G
12	rs541599709	102786164	G	A
12	rs571999420	102786226	G	A
12	rs186230401	102786590	C	T
12	rs117274695	102786596	G	C
12	rs537787053	102786762	G	A
12	rs2946831	102786780	C	A
12	rs189852832	102786783	A	T
12	rs565286841	102786823	A	T
12	rs553262886	102786836	G	A
12	rs188355574	102787266	A	G
12	rs192585570	102787284	G	A
12	rs72561800	102787773	A	T
12	rs17884864	102787799	A	G
12	rs2946834	102787814	A	G
12	rs552234357	102787945	C	G
12	rs192755862	102788350	T	G
12	rs5742723	102788372	T	G
12	rs556101881	102788481	C	T
12	rs150306217	102788690	A	C
12	rs145990127	102788941	C	T
12	rs138682635	102788946	A	G
12	rs117523794	102788985	C	G
12	rs540828464	102789042	C	T
12	rs559028881	102789049	A	G
12	rs538919529	102789116	T	C
12	rs531819355	102789425	T	C
12	rs562876486	102789546	T	G
12	rs5742716	102789614	A	G
12	rs537246408	102789663	C	T
12	rs185762473	102789794	A	T
12	rs5742714	102789852	G	C
12	rs6222	102789901	A	G
12	rs191010552	102789973	A	C
12	rs6219	102790192	T	C
12	rs148490103	102790357	A	C
12	rs1140655	102790780	A	T
12	rs5742712	102790824	T	C
12	rs5742711	102791083	C	A
12	rs560296866	102791565	G	T
12	rs57235750	102792137	A	G
12	rs145457680	102792190	C	T
12	rs187778551	102792278	T	C
12	rs3730192	102792314	C	T
12	rs534164209	102792395	T	C
12	rs539585397	102792708	C	G
12	rs117058953	102792733	A	G
12	rs5742705	102792897	A	G
12	rs544846167	102792997	C	A
12	rs55650342	102793059	C	G
12	rs578217606	102793095	G	T
12	rs6214	102793569	T	C
12	rs6218	102793633	G	A
12	rs6217	102793786	C	A
12	rs5742704	102793921	C	T
12	rs564272997	102794345	G	A
12	rs543624522	102794442	T	C
12	rs6220	102794515	G	A
12	rs6212	102794561	A	G
12	rs3730201	102794567	C	A
12	rs563536770	102795183	A	T
12	rs551829062	102795384	G	A
12	rs185777524	102795512	G	T
12	rs3730204	102795514	G	A
12	rs546755830	102795563	A	C
12	rs573848468	102795966	G	A
12	rs70961704	102796022	T	A
12	rs3032449	102796024	A	T
12	rs149540080	102796180	G	A
12	rs187371655	102796254	G	A
12	rs199909639	102796279	T	G
12	rs1520220	102796522	G	C
12	rs1549593	102796791	T	G
12	rs1520221	102796843	A	G
12	rs5742696	102797092	G	C
12	rs10745940	102797196	A	G
12	rs80280982	102797230	A	G
12	rs1520222	102797293	G	A
12	rs542656574	102797339	G	A
12	rs566732314	102797454	T	G
12	rs140853007	102797525	A	C
12	rs12320356	102797570	C	G
12	rs544676845	102797589	G	C
12	rs182112688	102797776	G	T
12	rs546111773	102797943	C	G
12	rs11111262	102798177	A	G
12	rs187075548	102798191	T	C
12	rs17879785	102798284	C	T
12	rs144803025	102798379	G	A
12	rs190146470	102798680	T	C
12	rs533945783	102798814	G	C
12	rs5742695	102799091	T	C
12	rs5742694	102799236	C	A
12	rs193077365	102799306	C	G
12	rs5742693	102799406	G	A
12	rs5742692	102799598	G	A
12	rs539439856	102799966	T	C
12	rs547489109	102800460	T	C
12	rs536139490	102800567	T	G
12	rs576435736	102800673	T	C
12	rs12316064	102800803	T	C
12	rs531674391	102800827	A	G
12	rs75904464	102800928	G	A
12	rs6539035	102800935	C	T
12	rs17727519	102801528	C	A
12	rs192151157	102801666	T	A
12	rs978458	102802239	T	C
12	rs17884998	102802355	G	A
12	rs17884734	102802385	T	C
12	rs192351828	102802998	C	A
12	rs148561272	102803046	T	A
12	rs4764882	102803343	A	C
12	rs17885209	102803398	G	A
12	rs539847640	102803436	A	G
12	rs140200726	102803440	G	A
12	rs17882564	102803720	A	G
12	rs9308315	102803893	A	T
12	rs557232501	102803911	C	T
12	rs17885564	102804319	A	C
12	rs545475745	102804848	G	C
12	rs17879380	102805077	A	G
12	rs17887104	102805492	T	G
12	rs183422874	102805572	T	C
12	rs566657983	102805710	G	A
12	rs538407393	102805719	C	G
12	rs78668884	102806183	G	C
12	rs530064341	102806262	C	T
12	rs4764883	102806305	C	T
12	rs538841100	102806370	G	A
12	rs569035182	102806495	C	T
12	rs537932392	102806592	G	A
12	rs189823139	102806619	T	C
12	rs554464646	102806982	C	T
12	rs182702464	102807208	A	C
12	rs544323390	102807321	A	T
12	rs560920187	102807322	T	G
12	rs188837827	102807530	A	G
12	rs534221287	102807593	A	C
12	rs17882373	102807670	A	G
12	rs17878318	102808355	C	A
12	rs2195242	102808464	A	G
12	rs539775599	102808511	T	A
12	rs575910700	102808995	G	A
12	rs191525902	102809293	T	C
12	rs570388598	102809342	G	T
12	rs17727841	102809630	C	G
12	rs189611016	102809741	C	G
12	rs539076187	102809871	G	A
12	rs555725708	102809968	A	C
12	rs5009837	102810269	T	C
12	rs550230497	102810270	C	A
12	rs4764696	102810398	T	C
12	rs10860863	102810596	C	T
12	rs189066501	102810700	C	G
12	rs142189330	102811106	T	C
12	rs11111267	102811239	G	A
12	rs571503999	102811349	T	A
12	rs139425891	102812032	A	C
12	rs538818553	102812110	G	A
12	rs550736648	102812242	A	G
12	rs190756943	102812246	C	G
12	rs78586248	102812399	T	C
12	rs5742688	102812526	A	G
12	rs549063604	102813013	T	C
12	rs140900153	102813236	C	A
12	rs151098426	102813337	T	C
12	rs3730193	102813404	A	G
12	rs575570578	102813489	T	G
12	rs2072592	102813632	T	C
12	rs5742682	102813814	T	C
12	rs5742681	102813915	G	C
12	rs142121997	102814034	A	G
12	rs528597541	102814035	A	T
12	rs5742679	102814246	G	A
12	rs5742678	102814332	C	G
12	rs566543975	102814550	T	C
12	rs148157798	102814700	G	A
12	rs560715584	102815187	G	A
12	rs188434284	102815358	T	C
12	rs575454134	102815679	C	T
12	rs139586025	102815736	G	A
12	rs536112202	102815737	G	C
12	rs5742671	102815758	A	G
12	rs145007592	102815850	G	A
12	rs545688712	102816137	C	T
12	rs568095669	102816980	G	A
12	rs557562964	102817071	A	G
12	rs182583123	102817142	A	T
12	rs140619447	102818081	G	A
12	rs540599205	102818168	C	T
12	rs190120299	102818332	T	C
12	rs558303112	102818623	A	G
12	rs185912962	102818841	A	G
12	rs543308061	102819008	C	T
12	rs138274046	102819014	C	T
12	rs191572266	102819145	A	G
12	rs11111270	102819244	T	C
12	rs17878716	102819256	A	C
12	rs192757884	102819285	A	G
12	rs79858768	102819325	T	A
12	rs4764884	102819599	T	C
12	rs183976215	102820172	A	G
12	rs11829586	102820387	A	G
12	rs573466987	102820754	A	G
12	rs118026581	102820811	T	C
12	rs117783032	102820870	T	C
12	rs139521893	102821045	C	T
12	rs6539036	102821155	C	A
12	rs575132278	102821989	T	C
12	rs181434597	102822114	T	G
12	rs4764885	102822528	A	G
12	rs10860864	102822862	T	C
12	rs183313098	102823088	G	A
12	rs187455138	102823135	C	T
12	rs555167021	102823165	A	G
12	rs5742667	102823478	A	G
12	rs5742666	102823519	C	T
12	rs5742665	102823550	G	C
12	rs191241311	102823671	T	G
12	rs4764886	102823712	C	T
12	rs545951565	102823768	G	A
12	rs4764887	102823900	A	G
12	rs537946076	102824204	C	T
12	rs527707089	102824842	G	C
12	rs142875437	102824884	T	C
12	rs972936	102824921	T	C
12	rs151073731	102825308	A	C
12	rs141041420	102825635	T	A
12	rs552485728	102825639	T	G
12	rs535129270	102826349	G	C
12	rs75930213	102826523	A	G
12	rs143463116	102826528	G	C
12	rs184911128	102826657	C	A
12	rs540742268	102826674	G	A
12	rs565894179	102826915	T	A
12	rs2373721	102827045	G	C
12	rs143951167	102827050	T	C
12	rs553217007	102827249	T	C
12	rs11111272	102827441	G	C
12	rs188451090	102827767	A	G
12	rs180812025	102827821	C	G
12	rs184251916	102827863	A	T
12	rs537145946	102828059	T	C
12	rs181969742	102828076	A	C
12	rs186537413	102828079	T	C
12	rs141251113	102828131	C	T
12	rs542624825	102828699	G	A
12	rs559721101	102828753	G	C
12	rs564935160	102828786	G	A
12	rs534431613	102828919	T	G
12	rs77433676	102829403	A	G
12	rs565158321	102829526	A	T
12	rs139506220	102829563	C	G
12	rs573828826	102829851	A	G
12	rs2288378	102830008	T	C
12	rs73180981	102830316	A	G
12	rs17881922	102830532	A	G
12	rs540644642	102830580	T	C
12	rs540880263	102830770	G	C
12	rs532852182	102830853	T	C
12	rs554406954	102830997	A	G
12	rs142384334	102831321	A	C
12	rs191019474	102831329	C	T
12	rs10860865	102831722	T	G
12	rs554468403	102831947	C	A
12	rs141817872	102832009	A	C
12	rs73180982	102832231	G	A
12	rs567411400	102832259	A	G
12	rs187776831	102832760	T	C
12	rs542289055	102833206	A	G
12	rs35403470	102833309	A	G
12	rs140686082	102833372	T	C
12	rs550089344	102833443	T	C
12	rs181455318	102833666	A	G
12	rs117401491	102833885	A	G
12	rs541043946	102833923	C	T
12	rs7296464	102834010	G	A
12	rs190120583	102834072	A	G
12	rs149277213	102834094	C	G
12	rs5742659	102834257	G	A
12	rs138033971	102834487	A	G
12	rs531815606	102834568	C	T
12	rs5742658	102834624	G	T
12	rs78533184	102834786	C	T
12	rs5742657	102834868	G	A
12	rs5742656	102834902	A	G
12	rs185769032	102835100	T	C
12	rs139745154	102835378	A	G
12	rs188210149	102835653	A	C
12	rs529196905	102835681	G	A
12	rs10745941	102835693	C	T
12	rs559296422	102835699	G	T
12	rs12810139	102835736	C	T
12	rs536556720	102835818	G	C
12	rs5742653	102835859	C	T
12	rs117087112	102835913	A	G
12	rs543488705	102836004	A	G
12	rs5742652	102836066	T	C
12	rs187924256	102836319	T	C
12	rs151143994	102836667	T	G
12	rs185663245	102836718	C	T
12	rs140154268	102837094	T	C
12	rs145336239	102837151	C	T
12	rs574960893	102837168	T	A
12	rs5742649	102837180	A	G
12	rs5742648	102837403	C	T
12	rs557124300	102837432	C	G
12	rs547816816	102837722	T	C
12	rs545301545	102837724	G	A
12	rs533196929	102837847	T	C
12	rs5742643	102837863	T	C
12	rs28682289	102837969	A	G
12	rs138625378	102838123	T	C
12	rs11111274	102838128	G	A
12	rs149329383	102838224	A	C
12	rs144197513	102838287	T	C
12	rs545862069	102838504	T	G
12	rs7136446	102838515	C	T
12	rs548856205	102838562	G	A
12	rs527851357	102838589	T	C
12	rs189336034	102838608	G	A
12	rs182342694	102838662	T	C
12	rs17882108	102838899	A	G
12	rs10778175	102839114	A	C
12	rs180814489	102839694	A	T
12	rs542227449	102839743	C	G
12	rs533314731	102839900	A	G
12	rs12425939	102840175	G	C
12	rs186263711	102840271	A	T
12	rs190598617	102840388	T	C
12	rs2373722	102840457	A	G
12	rs541865750	102840619	G	C
12	rs17886416	102841020	T	C
12	rs146448961	102841075	A	G
12	rs148246587	102841773	T	A
12	rs12426645	102841811	A	G
12	rs563489649	102841812	A	G
12	rs10860867	102841826	T	C
12	rs191493049	102841910	A	G
12	rs183979209	102842218	T	C
12	rs537360445	102842234	A	G
12	rs193083548	102842384	A	G
12	rs572101918	102842529	G	C
12	rs577584683	102842562	A	G
12	rs559639400	102842894	T	C
12	rs563970329	102842897	C	T
12	rs542995643	102843088	T	C
12	rs557334706	102843564	A	T
12	rs528557610	102843571	A	G
12	rs79910493	102843754	T	C
12	rs76302557	102843770	A	G
12	rs11111276	102843879	T	G
12	rs10735380	102844236	G	A
12	rs73180989	102844587	A	C
12	rs73180990	102844726	C	T
12	rs142428981	102844913	G	T
12	rs533834239	102844957	T	C
12	rs117064226	102845393	A	G
12	rs192127289	102845427	T	C
12	rs9651925	102845544	G	T
12	rs368422732	102845812	A	G
12	rs17884646	102845815	T	C
12	rs11111278	102846020	G	A
12	rs146429189	102846230	G	C
12	rs12313279	102846504	A	G
12	rs17032565	102846649	G	A
12	rs554469772	102846845	A	G
12	rs192951196	102846935	T	C
12	rs570548939	102846987	T	G
12	rs2033178	102847076	A	G
12	rs148871642	102847088	T	G
12	rs17882221	102847093	C	T
12	rs143569897	102847181	T	C
12	rs547947868	102847397	G	C
12	rs562360969	102847861	T	C
12	rs5742639	102848246	A	G
12	rs5742637	102848342	T	C
12	rs5742633	102849112	G	A
12	rs529315470	102849124	G	A
12	rs556027225	102849311	A	C
12	rs191568205	102849688	G	C
12	rs144793773	102849691	C	T
12	rs73180993	102849839	G	A
12	rs17728444	102849913	A	T
12	rs9989002	102850223	A	G
12	rs79519967	102850462	G	T
12	rs573815042	102850591	T	C
12	rs187077464	102850718	C	G
12	rs191230279	102850804	A	G
12	rs117520647	102850975	T	A
12	rs74953587	102851110	C	T
12	rs145002607	102851120	A	G
12	rs536501786	102851234	A	T
12	rs558608208	102851375	C	T
12	rs560688633	102851717	A	T
12	rs532676364	102851775	G	A
12	rs17882696	102851847	A	T
12	rs550596400	102851863	C	G
12	rs143254896	102852390	G	C
12	rs563043980	102852566	C	T
12	rs78974397	102852617	C	T
12	rs568970279	102852977	A	G
12	rs534505095	102853036	A	G
12	rs4764697	102853172	T	C
12	rs11831436	102853243	T	C
12	rs77753269	102853259	C	G
12	rs560058558	102853288	A	G
12	rs183631694	102853407	C	T
12	rs117307544	102853522	T	C
12	rs142997224	102853713	T	C
12	rs546160010	102853714	A	G
12	rs79711124	102854243	T	C
12	rs7971494	102854267	A	C
12	rs551854295	102854306	G	T
12	rs149236796	102854325	A	G
12	rs77110635	102854349	C	T
12	rs566910802	102854530	G	A
12	rs190385002	102854560	G	A
12	rs79675546	102855511	G	A
12	rs61935423	102855852	C	A
12	rs576285256	102855910	G	A
12	rs118057318	102856414	A	T
12	rs5742632	102856474	G	A
12	rs2195240	102856647	G	A
12	rs2195239	102856702	G	C
12	rs545151319	102856707	A	T
12	rs556106770	102856747	G	A
12	rs187926230	102856975	C	G
12	rs141454352	102857016	A	G
12	rs150185701	102857114	G	A
12	rs188028283	102857242	C	G
12	rs5742629	102857263	C	T
12	rs5742627	102857379	T	C
12	rs117601172	102857598	A	T
12	rs61935424	102857642	A	G
12	rs534574756	102857659	A	T
12	rs138367098	102857969	A	G
12	rs568406542	102857984	C	A
12	rs117841973	102858138	G	A
12	rs537090553	102858537	T	C
12	rs188918199	102858644	A	G
12	rs545379321	102858672	G	T
12	rs7956547	102858816	C	T
12	rs12423791	102858828	C	G
12	rs530235005	102858934	G	A
12	rs555625973	102859047	A	G
12	rs551377917	102859086	G	C
12	rs575918421	102859489	T	C
12	rs574941102	102859584	A	G
12	rs186281515	102859620	T	C
12	rs190604872	102859678	A	G
12	rs184186563	102859846	C	G
12	rs4764698	102860060	G	C
12	rs4764699	102860088	C	G
12	rs574877465	102860100	A	G
12	rs540667378	102860102	A	G
12	rs147160967	102860528	G	A
12	rs564299469	102860553	T	C
12	rs140435231	102860738	C	T
12	rs73181000	102861183	A	G
12	rs192765039	102861330	G	A
12	rs117196840	102861388	A	T
12	rs544033165	102861424	G	A
12	rs148469315	102861548	G	A
12	rs79703478	102861729	A	G
12	rs74658525	102861764	T	C
12	rs17032623	102861810	C	A
12	rs531451578	102862299	G	C
12	rs79838442	102862351	G	A
12	rs539795992	102862590	C	G
12	rs533782651	102862695	A	G
12	rs10778176	102862979	T	C
12	rs79231902	102863123	C	T
12	rs181413631	102863128	A	G
12	rs17884900	102863596	C	T
12	rs17882461	102863979	T	A
12	rs562261905	102864051	T	G
12	rs1019731	102864425	A	C
12	rs35209973	102864573	G	C
12	rs570142893	102864789	A	G
12	rs10860869	102865052	T	A
12	rs371466194	102865183	A	C
12	rs542909342	102865479	C	T
12	rs545413262	102865548	G	A
12	rs531040214	102865654	G	A
12	rs17796225	102866638	C	T
12	rs188418958	102866828	G	A
12	rs111563920	102866891	G	A
12	rs78611929	102867198	G	A
12	rs142753173	102867265	G	T
12	rs114570117	102867310	A	G
12	rs528323945	102867322	A	G
12	rs10745942	102867636	A	C
12	rs12821878	102867667	A	G
12	rs147393377	102867688	G	A
12	rs555351339	102868245	A	C
12	rs187042441	102868458	G	T
12	rs5742624	102868653	C	T
12	rs5742623	102868673	C	T
12	rs532117252	102868767	A	C
12	rs144188228	102868991	G	T
12	rs539549401	102869137	T	G
12	rs3729847	102869228	G	A
12	rs548821403	102869448	T	C
12	rs5742620	102869600	T	G
12	rs184815050	102869714	A	G
12	rs76852214	102869749	A	G
12	rs190087958	102869846	G	A
12	rs567495040	102869871	C	A
12	rs190729872	102870059	G	A
12	rs9282710	102871243	A	T
12	rs2162679	102871259	C	T
12	rs17882264	102871356	C	T
12	rs11831702	102871693	G	A
12	rs145718373	102871914	A	T
12	rs138668850	102871977	A	C
12	rs371161369	102872214	G	A
12	rs142718901	102872494	A	T
12	rs75960260	102872564	A	G
12	rs147377057	102872642	G	A
12	rs111574183	102872938	A	G
12	rs557541950	102872974	A	G
12	rs5742614	102873237	C	G
12	rs192128620	102873722	A	G
12	rs148014704	102873956	A	T
12	rs141726062	102873992	T	C
12	rs77017132	102874115	C	G
12	rs182007309	102874756	T	G
12	rs2288377	102874762	T	A
12	rs61107343	102874807	T	G
12	rs530286007	102874817	C	T
12	rs5742612	102874864	G	A
12	rs150568874	102875044	T	C
12	rs11829693	102875257	T	C
12	rs555020826	102875385	A	C
12	rs72561798	102875515	T	C
12	rs35767	102875569	A	G
12	rs189284428	102875730	A	G
12	rs146285239	102875807	A	G
12	rs529760976	102875869	G	A
12	rs572683322	102876613	A	G
12	rs12579077	102877086	G	C
12	rs12579108	102877319	A	C
12	rs188932951	102877567	T	G
12	rs569086758	102877608	T	C
12	rs148958875	102877774	C	T
12	rs77544210	102878274	A	G
12	rs17032648	102878575	T	C
12	rs556261609	102879033	C	A
12	rs191865882	102879104	A	G
12	rs77584312	102879120	G	A
12	rs564137066	102879339	A	G
12	rs570448911	102879868	A	C
12	rs146939581	102880056	G	A
12	rs9919733	102880122	C	T
12	rs137968939	102880379	T	C
12	rs185641996	102880420	A	T
12	rs35766	102880473	C	T
12	rs61935426	102880513	A	C
12	rs555211106	102880726	T	C
12	rs190503226	102880796	A	G
12	rs543094052	102880921	T	C
12	rs59728807	102881088	A	G
12	rs1457601	102881264	T	A
12	rs565453266	102881365	A	G
12	rs141796157	102881656	G	T
12	rs35765	102881696	T	G
12	rs563462318	102881875	G	A
12	rs192096254	102882046	G	A
12	rs112166421	102882242	T	C
12	rs545507400	102882313	T	C
12	rs139447045	102882494	G	A
12	rs547360028	102882818	T	C
12	rs189651492	102882935	T	C
12	rs150830095	102882963	T	C
12	rs182633709	102883044	T	C
12	rs855200	102883155	T	A
12	rs185123662	102883200	T	G
12	rs1101820	102883287	C	T
12	rs369287894	102883374	C	T
12	rs539000678	102883419	C	T
12	rs140914511	102883464	T	A
12	rs144848415	102883489	T	C
12	rs193301465	102883519	C	T
12	rs185527978	102883577	A	T
12	rs552811865	102883645	T	C
12	rs530290505	102883750	A	G
12	rs2559846	102883754	A	G
12	rs532851848	102883821	A	G
12	rs4764890	102883871	G	A
12	rs548363218	102883893	G	T
12	rs568229186	102883953	T	G
12	rs535999388	102883962	G	T
12	rs552754978	102884045	T	G
12	rs566379837	102884136	G	C
12	rs150114181	102884561	A	T
12	rs141730912	102884700	T	C
12	rs182523740	102884792	G	T
12	rs554125570	102885094	C	T
12	rs142665966	102885114	C	T
12	rs58439937	102885173	C	A
12	rs553866776	102885300	T	G
12	rs561797793	102885380	A	C
12	rs556711465	102885425	T	C
12	rs117300526	102885426	A	G
12	rs182095340	102885464	G	A
12	rs4764891	102885746	A	G
12	rs189928032	102885798	A	G
12	rs140851008	102886150	G	A
12	rs570804862	102886154	T	G
12	rs182992965	102886184	G	A
12	rs12317510	102886956	A	T
12	rs74633605	102886961	A	G
12	rs187740218	102887017	A	G
12	rs7969903	102887143	C	T
12	rs188270706	102887346	T	C
12	rs7970169	102887359	G	T
12	rs184682819	102887500	T	C
12	rs528952528	102887556	A	G
12	rs190349027	102887596	T	C
12	rs79196465	102887700	G	A
12	rs536726639	102887938	A	C
12	rs79542281	102888226	G	C
12	rs559037976	102888582	T	G
12	rs536669993	102888873	A	G
12	rs180857903	102888927	C	T
12	rs185264005	102889002	A	G
12	rs78353089	102889136	A	G
12	rs190753913	102889180	C	T
12	rs183417157	102889287	A	G
12	rs79218426	102889497	T	C
12	rs565318691	102889657	C	A
12	rs186277293	102889696	A	G
12	rs78337618	102889725	G	A
12	rs566904500	102889774	T	C
12	rs191927447	102889986	A	G
12	rs566738779	102890927	G	C
12	rs192678536	102891143	T	C
12	rs35745	102891182	C	T
12	rs35744	102891224	G	A
12	rs183331858	102891509	G	C
12	rs149557856	102891510	T	C
12	rs540908194	102891563	T	G
12	rs7965399	102891686	C	T
12	rs7978742	102891752	G	A
12	rs546546493	102892033	A	T
12	rs566770037	102892050	C	A
12	rs17032687	102892065	A	T
12	rs139110359	102892074	A	G
12	rs537924871	102892152	T	C
12	rs59638120	102892393	T	A
12	rs147494573	102892507	A	G
12	rs142939346	102892696	G	A
12	rs140003491	102893110	T	C
12	rs149659556	102893161	A	G
12	rs115575300	102893373	A	G
12	rs140265765	102893393	G	A
12	rs865927	102893859	C	T
12	rs146470231	102893860	A	G
12	rs566160664	102893975	A	T
12	rs546031910	102894100	G	A
12	rs527307510	102894269	C	A
12	rs570461363	102894290	C	T
12	rs75463353	102894535	G	A
12	rs76624106	102894594	T	G
12	rs77458341	102894716	G	A
12	rs375759951	102894839	A	G
12	rs11111283	102894938	A	G
12	rs77650445	102894939	C	T
12	rs11111284	102895040	C	G
12	rs11111285	102895256	G	A
12	rs111700930	102895336	A	G
12	rs11111286	102895372	C	T
12	rs190981813	102895377	G	T
12	rs541358096	102895401	G	A
12	rs562349809	102895450	T	C
12	rs138083837	102895465	T	C
12	rs566302010	102895620	G	T
12	rs61125097	102895637	C	T
12	rs146297906	102895832	T	A
12	rs111766271	102895877	A	T
12	rs551294547	102896062	G	T
12	rs190570137	102896501	T	C
12	rs74414334	102896613	A	G
12	rs543360558	102896747	T	C
12	rs147478481	102896861	G	T
12	rs7973621	102896902	T	G
12	rs545585670	102896926	T	C
12	rs149605847	102897107	A	C
12	rs187782838	102897129	C	T
12	rs536924462	102897195	C	T
12	rs111906432	102897371	G	A
12	rs571078419	102897629	T	C
12	rs537229677	102897687	G	A
12	rs855228	102897764	C	T
12	rs855227	102897833	T	C
12	rs4764892	102898042	G	C
12	rs146404988	102898159	G	A
12	rs529984701	102898352	T	C
12	rs2607981	102898353	A	G
12	rs860598	102898446	G	A
12	rs568977342	102898474	A	G
12	rs192011555	102898498	A	G
12	rs855226	102898532	G	A
12	rs574969967	102898563	A	G
12	rs79595316	102898567	G	A
12	rs545792971	102898638	G	A
12	rs541953257	102898894	A	G
12	rs184788937	102899062	C	T
12	rs145566003	102899508	T	C
12	rs2607983	102899704	C	T
12	rs180899379	102899837	T	G
12	rs147009845	102900041	T	C
12	rs147649471	102900123	T	C
12	rs703538	102900185	A	G
12	rs141531674	102900191	T	C
12	rs703539	102900230	C	T
12	rs536704648	102900289	C	T
12	rs141894183	102900316	T	C
12	rs547871462	102900473	A	G
12	rs703540	102900519	C	T
12	rs138886847	102900582	G	A
12	rs547497654	102900590	A	G
12	rs142193415	102900770	A	G
12	rs860597	102900935	C	A
12	rs864415	102901363	C	T
12	rs2195246	102901442	C	T
12	rs56333359	102901688	A	G
12	rs2607986	102901778	C	A
12	rs541730113	102901946	A	T
12	rs855225	102902134	G	A
12	rs549379904	102902356	T	G
12	rs566375305	102902364	C	T
12	rs75151818	102902430	A	G
12	rs569715511	102902709	A	G
12	rs189662249	102902831	G	A
12	rs855224	102902923	A	G
12	rs151181954	102903261	G	A
12	rs79305727	102903432	A	G
12	rs530944219	102903660	T	C
12	rs855223	102904181	T	C
12	rs184168800	102904241	T	C
12	rs77218822	102904400	G	A
12	rs855222	102904406	C	A
12	rs855221	102904519	A	G
12	rs855220	102904594	C	T
12	rs855219	102904683	A	G
12	rs74483490	102904765	A	C
12	rs116822619	102904912	A	G
12	rs57026532	102904949	A	T
12	rs142298959	102905128	A	G
12	rs530808587	102905149	T	G
12	rs535877991	102905382	C	T
12	rs78305794	102905511	G	C
12	rs17797047	102905712	G	T
12	rs11111287	102905863	A	G
12	rs568941190	102906069	T	C
12	rs60998670	102906602	G	A
12	rs855218	102906642	A	G
12	rs75065404	102906828	G	A
12	rs148331596	102906895	A	G
12	rs855217	102906927	C	T
12	rs60149542	102906971	G	A
12	rs532161508	102907046	T	G
12	rs142124197	102907057	A	G
12	rs186970495	102907183	A	G
12	rs114297387	102907243	C	G
12	rs855216	102907302	G	A
12	rs182223672	102907513	A	G
12	rs79191526	102907597	T	C
12	rs73173716	102907616	G	T
12	rs189763794	102907860	C	T
12	rs855215	102907864	A	G
12	rs77190447	102908074	G	A
12	rs77646432	102908097	C	G
12	rs150498472	102908137	A	G
12	rs855214	102908197	C	T
12	rs74496245	102908245	G	T
12	rs855213	102908297	A	G
12	rs4764894	102908316	T	G
12	rs553995706	102908441	A	G
12	rs76652202	102908527	A	G
12	rs536271199	102908719	A	G
12	rs12302236	102908961	C	T
12	rs855212	102908993	A	G
12	rs12308527	102909076	C	A
12	rs4764895	102909079	C	G
12	rs549391787	102909118	G	A
12	rs73173717	102909136	T	A
12	rs79912629	102909241	C	G
12	rs76868654	102909332	C	T
12	rs144487608	102909418	T	C
12	rs12322412	102909588	T	C
12	rs188495822	102909595	T	C
12	rs117113915	102910075	A	C
12	rs77758336	102910132	T	G
12	rs75323104	102910150	T	C
12	rs576572848	102910152	T	A
12	rs76925674	102910229	T	C
12	rs77687178	102910374	T	C
12	rs528839000	102910435	C	T
12	rs61088807	102910455	A	T
12	rs191934314	102910505	A	C
12	rs190116788	102910713	C	T
12	rs855211	102910810	A	G
12	rs556798402	102910973	C	G
12	rs543236815	102911121	C	T
12	rs78799619	102911261	A	G
12	rs77011115	102911262	T	C
12	rs57749986	102911346	G	A
12	rs35748	102911650	G	C
12	rs189133312	102911712	C	T
12	rs145743400	102912126	A	G
12	rs80250942	102912133	T	G
12	rs530883211	102912195	A	T
12	rs536319652	102912363	T	C
12	rs11111290	102912513	A	G
12	rs35747	102912558	G	A
12	rs78089864	102912818	A	C
12	rs138420744	102912854	G	A
12	rs74343370	102913530	T	A
12	rs544492193	102913687	A	G
12	rs76364228	102913793	A	G
12	rs61519684	102913904	G	A
12	rs17797222	102913946	G	A
12	rs39682	102914109	T	C
12	rs115266659	102914232	C	A
12	rs76059156	102914259	C	T
12	rs79245942	102914331	C	T
12	rs1109732	102914351	G	A
12	rs882409	102914353	A	C
12	rs882407	102914417	A	G
12	rs11834551	102914510	C	T
12	rs534050957	102914582	T	C
12	rs35746	102914640	A	G
12	rs882408	102914746	C	A
12	rs189723404	102914836	A	C
12	rs527884290	102914854	T	G
12	rs149725972	102915060	T	C
12	rs185462030	102915109	G	A
12	rs116982714	102915631	T	C
12	rs549455981	102915779	T	G
12	rs569270240	102916063	T	A
12	rs75955947	102916294	A	G
12	rs78880349	102916357	C	T
12	rs549606172	102916485	T	C
12	rs142258291	102916586	A	G
12	rs111372848	102916759	A	G
12	rs574362656	102916851	T	C
12	rs528481648	102916965	T	C
12	rs118184213	102917005	A	G
12	rs10492320	102917436	G	T
12	rs76166490	102917484	T	C
12	rs144282420	102917565	T	C
12	rs61165116	102917578	G	A
12	rs553715389	102917712	A	T
12	rs573524285	102917724	T	A
12	rs545071310	102917730	T	A
12	rs113853245	102917738	C	A
12	rs150249465	102917746	C	A
12	rs563113834	102917928	A	T
12	rs186362670	102918244	G	T
12	rs12306376	102918345	G	A
12	rs191263237	102918581	T	A
12	rs141237944	102919154	G	C
12	rs73394634	102919264	C	T
12	rs7978777	102919320	A	C
12	rs115385321	102919472	C	T
12	rs7979098	102919497	A	G
12	rs190546106	102919529	G	A
12	rs77568367	102919608	A	G
12	rs150777362	102919617	G	C
12	rs532748974	102919678	A	G
12	rs77909485	102919684	G	A
12	rs12296705	102919975	A	G
12	rs558818313	102920013	G	C
12	rs188006317	102920063	A	G
12	rs149538711	102920179	A	G
12	rs148188879	102920366	T	C
12	rs11829367	102920367	A	G
12	rs75666843	102920381	T	G
12	rs117520791	102920482	C	T
12	rs181507245	102920587	A	G
12	rs531790413	102920655	T	C
12	rs139493117	102920724	C	T
12	rs148749603	102920990	G	A
12	rs142380260	102921184	A	G
12	rs11111293	102921296	C	T
12	rs7137774	102921300	A	G
12	rs541383114	102921346	T	C
12	rs140573707	102921383	T	C
12	rs12579908	102921775	A	T
12	rs77991917	102921871	A	G
12	rs184201811	102922469	C	T
12	rs115719754	102922509	G	A
12	rs2195243	102922986	C	G
12	rs569270186	102923163	C	G
12	rs549012023	102923289	T	G
12	rs147752172	102923313	T	C
12	rs12309723	102923513	G	T
12	rs573225263	102923662	A	G
12	rs545509624	102923675	A	G
12	rs4764700	102923941	A	G
12	rs575382453	102924321	C	A
12	rs143529117	102924488	A	G
12	rs188484571	102924524	T	C
12	rs78760121	102924592	T	C
12	rs556847468	102924776	T	C
12	rs573780328	102924814	C	T
12	rs559588832	102924872	T	C
12	rs80076418	102924964	A	G
12	rs114289024	102925632	A	G
12	rs149796767	102925845	G	A
12	rs561037258	102925956	T	A
12	rs529781352	102926027	C	G
12	rs7978676	102926336	A	G
12	rs191124387	102926427	G	A
12	rs74428574	102926563	G	A
12	rs537629176	102926607	C	G
12	rs116757023	102926621	A	T
12	rs527739813	102927322	T	C
12	rs138727953	102927960	C	G
12	rs568381965	102928092	A	G
12	rs148298650	102928457	A	G
12	rs1863905	102928506	G	T
12	rs2114913	102928704	C	T
12	rs2114912	102929003	G	T
12	rs570134001	102929042	T	C
12	rs2288376	102929068	C	G
12	rs2607987	102929140	T	C
12	rs535651612	102929148	G	A
12	rs2245763	102929425	G	A
12	rs140980932	102929680	C	T
12	rs527552790	102929688	A	C
12	rs2607988	102929883	G	A
12	rs555656274	102929898	G	A
12	rs116144140	102930071	C	A
12	rs10860874	102930095	T	C
12	rs183847954	102930178	T	A
12	rs148817836	102930564	C	T
12	rs528937347	102930626	T	C
12	rs61935450	102930907	A	G
12	rs7298055	102931066	T	C
12	rs533030950	102931154	A	G
12	rs140906557	102931273	T	C
12	rs7312617	102931304	A	G
12	rs187410046	102931525	T	C
12	rs61935451	102931610	T	C
12	rs116965933	102931611	A	G
12	rs577427589	102931819	T	G
12	rs77062363	102931846	T	C
12	rs185259087	102932068	C	T
12	rs74768094	102932071	A	G
12	rs189627424	102932096	T	C
12	rs855202	102932163	C	T
12	rs115972263	102932215	C	T
12	rs528664091	102932272	G	A
12	rs182651918	102932316	A	G
12	rs372240007	102932958	C	A
12	rs552116388	102933186	T	A
12	rs569177401	102933255	G	C
12	rs568580583	102933305	T	C
12	rs144689353	102933318	A	G
12	rs12318572	102933392	C	T
12	rs78177771	102933705	C	T
12	rs183347569	102933747	T	C
12	rs79890450	102934335	G	A
12	rs862901	102934415	G	T
12	rs533600532	102935145	C	T
12	rs2559836	102935262	G	A
12	rs61935452	102935445	T	C
12	rs531456432	102935487	G	A
12	rs568052988	102935554	C	A
12	rs547017179	102935572	G	A
12	rs113938281	102935647	T	C
12	rs541424325	102935745	G	A
12	rs181971177	102935757	G	A
12	rs186196572	102935990	T	C
12	rs12582011	102935991	A	G
12	rs10400550	102935993	G	C
12	rs112214208	102936019	T	C
12	rs2005915	102936031	T	C
12	rs570652129	102936032	A	G
12	rs34121476	102936119	T	C
12	rs564265476	102936454	T	A
12	rs532940176	102936462	A	G
12	rs11111297	102936621	G	A
12	rs541817482	102936927	G	C
12	rs10778177	102936946	C	T
12	rs577892729	102937043	T	C
12	rs4764702	102937106	G	A
12	rs186556849	102937223	C	T
12	rs73173729	102937604	G	C
12	rs860604	102937739	A	G
12	rs181260905	102937744	T	G
12	rs565359866	102937937	A	G
12	rs703541	102938494	T	C
12	rs369467627	102938556	A	G
12	rs855288	102938631	C	G
12	rs144788501	102939087	G	A
12	rs79363744	102939138	T	C
12	rs545035941	102939256	A	T
12	rs550768594	102939770	A	G
12	rs58169465	102939879	G	A
12	rs139803095	102939978	T	C
12	rs562924207	102940170	A	G
12	rs35749	102940183	T	C
12	rs191942190	102940211	A	G
12	rs529892299	102940345	C	T
12	rs35074374	102940479	C	G
12	rs115605493	102940592	G	C
12	rs139221309	102940810	A	G
12	rs560296155	102940909	A	G
12	rs552435725	102940975	T	C
12	rs703542	102941078	C	G
12	rs189433310	102941504	G	A
12	rs149918257	102941563	C	T
12	rs185578665	102941601	A	G
12	rs532328598	102941645	A	G
12	rs143183470	102941913	A	G
12	rs11832051	102941923	G	A
12	rs147857368	102942011	T	C
12	rs79345295	102942043	T	G
12	rs564539217	102942046	A	G
12	rs77841517	102942097	C	T
12	rs703543	102942110	C	A
12	rs558206876	102942135	C	A
12	rs117881670	102942244	C	A
12	rs703544	102942355	G	A
12	rs116515864	102942536	G	C
12	rs555901688	102942850	C	T
12	rs76169231	102942969	C	T
12	rs703545	102943000	A	G
12	rs529484973	102943106	A	G
12	rs12578915	102943168	C	T
12	rs703546	102943208	G	A
12	rs146148798	102943213	T	C
12	rs77894464	102943704	G	C
12	rs703547	102943707	G	C
12	rs528746251	102944036	T	A
12	rs146183038	102944143	A	T
12	rs139153004	102944346	G	A
12	rs703548	102944673	A	G
12	rs192103952	102944700	T	G
12	rs565424681	102944851	T	C
12	rs61935453	102944934	A	G
12	rs865926	102945211	T	C
12	rs703549	102945701	G	T
12	rs10219637	102945785	T	A
12	rs61935454	102945889	C	G
12	rs855287	102946109	A	T
12	rs78929770	102946220	A	C
12	rs576483863	102946317	C	T
12	rs855286	102946454	T	C
12	rs79883942	102946456	G	T
12	rs77853766	102946468	A	G
12	rs148941393	102946665	T	C
12	rs79445991	102946927	T	G
12	rs562955451	102947218	A	G
12	rs530409821	102947281	A	G
12	rs561141682	102947418	C	T
12	rs566681433	102947554	T	C
12	rs141026760	102947576	A	G
12	rs703550	102947650	A	G
12	rs117908930	102948385	A	G
12	rs547881131	102948975	G	A
12	rs138989284	102949027	C	T
12	rs75877796	102949076	C	T
12	rs558471725	102949240	A	T
12	rs187242066	102949468	G	A
12	rs77270180	102949485	A	G
12	rs17032823	102949631	C	T
12	rs35762	102949647	T	C
12	rs12810809	102949945	A	C
12	rs143943863	102949971	G	C
12	rs35761	102950048	T	C
12	rs148642079	102950084	T	C
12	rs35760	102950218	T	C
12	rs35765817	102950314	T	C
12	rs58394473	102950479	A	G
12	rs35455143	102950593	T	C
12	rs60442575	102950630	A	G
12	rs183991649	102950726	A	G
12	rs543987387	102950737	T	A
12	rs529530163	102950863	A	G
12	rs188880800	102950887	G	A
12	rs79544094	102950991	T	C
12	rs192368049	102951036	G	A
12	rs184107242	102951264	A	G
12	rs190047261	102951266	G	A
12	rs559763446	102951412	T	C
12	rs555521314	102951653	G	T
12	rs549180362	102951718	T	C
12	rs149988254	102951850	G	T
12	rs12300405	102952095	T	C
12	rs181841346	102952109	A	T
12	rs185246647	102952177	A	G
12	rs1947580	102952229	T	C
12	rs548861521	102952255	A	T
12	rs189622911	102952272	T	C
12	rs76124664	102952632	T	C
12	rs77268973	102952774	C	A
12	rs58773246	102952882	T	G
12	rs560749559	102953018	A	C
12	rs77916205	102953022	G	A
12	rs10860876	102953076	C	T
12	rs140687800	102953216	G	A
12	rs567247632	102953464	T	C
12	rs77592218	102953484	T	C
12	rs12302541	102953542	T	C
12	rs141610733	102953706	A	C
12	rs35759	102953895	C	A
12	rs191598602	102953947	A	G
12	rs75494810	102953998	A	G
12	rs35758	102954184	C	T
12	rs35757	102954256	G	C
12	rs183301813	102954326	C	T
12	rs555227929	102954345	T	C
12	rs575046941	102954393	C	A
12	rs186930312	102954626	T	G
12	rs527743526	102954682	T	G
12	rs61935459	102954805	T	C
12	rs568645086	102954839	A	G
12	rs548518989	102954850	T	C
12	rs577308189	102954981	T	C
12	rs35756	102955034	A	G
12	rs17032833	102955120	C	T
12	rs556618696	102955686	A	C
12	rs35755	102955973	A	G
12	rs11111300	102956015	G	A
12	rs192921440	102956067	T	C
12	rs145264370	102956187	G	A
12	rs12580299	102956326	A	G
12	rs527407234	102956570	T	C
12	rs564658511	102956739	A	G
12	rs35536796	102956853	T	G
12	rs117855433	102956865	T	C
12	rs534800534	102957031	T	G
12	rs117271515	102957038	T	G
12	rs535080513	102957174	A	G
12	rs73173732	102957182	G	A
12	rs73173733	102957304	G	A
12	rs855207	102957468	C	A
12	rs180690127	102957602	T	C
12	rs576889106	102957651	T	G
12	rs186388023	102957722	A	G
12	rs559648639	102957750	A	C
12	rs855206	102957819	A	C
12	rs114021805	102957828	A	G
12	rs855205	102957866	T	G
12	rs569826665	102957934	T	C
12	rs855204	102958013	T	G
12	rs78104657	102958056	G	A
12	rs855203	102958073	C	A
12	rs753480	102958125	C	T
12	rs191597180	102958165	T	C
12	rs753479	102958562	G	A
12	rs1078870	102958920	T	C
12	rs57580368	102958964	A	G
12	rs35013802	102959150	T	A
12	rs1078869	102959174	G	A
12	rs183450236	102959268	T	C
12	rs558877693	102959417	T	C
12	rs10860877	102959565	A	G
12	rs11111302	102959705	T	C
12	rs556297836	102959723	C	T
12	rs12304041	102959771	A	G
12	rs73377888	102959814	T	C
12	rs113604850	102959900	T	C
12	rs189854452	102959973	G	A
12	rs550511639	102960038	G	C
12	rs11111303	102960155	T	C
12	rs538816450	102960215	A	G
12	rs552496967	102960283	A	G
12	rs150563942	102960303	A	G
12	rs187564874	102960309	G	C
12	rs12826453	102960854	C	T
12	rs532085010	102961017	G	A
12	rs562728012	102961038	T	C
12	rs146805944	102961098	T	G
12	rs184648329	102961120	A	T
12	rs11111304	102961329	A	C
12	rs76399236	102961445	C	T
12	rs11111305	102961450	T	C
12	rs139636204	102961491	A	C
12	rs56986364	102961738	G	A
12	rs549993526	102961923	G	A
12	rs141090314	102962243	G	A
12	rs181855433	102962261	A	G
12	rs1457596	102962507	A	G
12	rs7135687	102962922	T	G
12	rs189088085	102962939	T	C
12	rs140572498	102962945	T	C
12	rs11836769	102963017	C	T
12	rs7135615	102963072	T	C
12	rs191196949	102963129	G	T
12	rs187970104	102963220	A	G
12	rs190708058	102963307	A	G
12	rs80212791	102963519	G	A
12	rs10860878	102963550	T	C
12	rs11111306	102963647	A	G
12	rs114681668	102963686	A	G
12	rs79355785	102963694	A	G
12	rs114432252	102963962	C	T
12	rs1457597	102964143	G	C
12	rs11111308	102964280	A	T
12	rs529150778	102964870	T	A
12	rs372225927	102965002	A	G
12	rs115423470	102965251	T	G
12	rs7964748	102965329	G	A
12	rs573459441	102965592	A	G
12	rs1603816	102965825	G	A
12	rs78693353	102965986	A	C
12	rs76178062	102966008	T	C
12	rs186273116	102966159	C	G
12	rs546810630	102966184	T	C
12	rs2201892	102966218	G	C
12	rs188975640	102966333	T	C
12	rs9634224	102966394	C	T
12	rs142005378	102966584	T	C
12	rs565223996	102966617	G	A
12	rs138544982	102966651	G	A
12	rs550068590	102966912	T	C
12	rs138081749	102966913	A	G
12	rs554288640	102966947	C	G
12	rs9971897	102966983	T	C
12	rs574120679	102967084	C	A
12	rs77925746	102967327	G	A
12	rs12319005	102967396	T	C
12	rs182400212	102967503	A	G
12	rs12297098	102967896	G	A
12	rs12310723	102968022	T	G
12	rs574992560	102968041	G	T
12	rs533523088	102968186	T	C
12	rs187489213	102968257	A	C
12	rs7955640	102968299	T	C
12	rs12310894	102968343	C	G
12	rs80054957	102968350	G	A
12	rs12310861	102968473	A	C
12	rs78874254	102968702	G	A
12	rs59175323	102968808	T	G
12	rs60897697	102968815	A	T
12	rs61937476	102968955	A	G
12	rs533315097	102969051	T	C
12	rs192725422	102969722	G	A
12	rs543743376	102969829	T	C
12	rs10860879	102969936	G	A
12	rs547294764	102969960	G	A
12	rs138022236	102970208	T	C
12	rs191869991	102970375	T	G
12	rs10860880	102970640	G	T
12	rs184094716	102970748	G	A
12	rs10860881	102970964	A	G
12	rs10778178	102971055	C	T
12	rs10778179	102971276	G	A
12	rs149555740	102971564	G	T
12	rs144236986	102971597	T	C
12	rs10860882	102971619	C	T
12	rs73173745	102971621	C	T
12	rs530982535	102971623	C	T
12	rs567553223	102971669	T	C
12	rs76642654	102971776	A	G
12	rs74783257	102971879	G	A
12	rs11111312	102972019	G	A
12	rs4609653	102972070	G	A
12	rs77176352	102972119	A	G
12	rs61937477	102972154	A	C
12	rs4237985	102972216	C	A
12	rs199909159	102972464	T	C
12	rs4237986	102972566	A	G
12	rs4630349	102972662	T	A
12	rs78049838	102972841	G	A
12	rs1379496	102973217	G	A
12	rs538252641	102973277	G	A
12	rs183261023	102973295	G	C
12	rs140007648	102973318	T	C
12	rs7311593	102973515	G	A
12	rs4460859	102973667	A	G
12	rs568398386	102973726	G	A
12	rs547620873	102973734	C	T
12	rs61937478	102973738	G	C
12	rs140973724	102973794	G	T
12	rs115984603	102973834	T	A
12	rs540316141	102973922	T	C
12	rs10860883	102974064	T	C
12	rs10778181	102974120	A	G
12	rs73173746	102974185	G	A
12	rs10778182	102974256	A	G
12	rs559109552	103251477	C	T
12	rs147152309	103251495	C	A
12	rs71482906	103251675	C	T
12	rs550983391	103251698	T	C
12	rs569012934	103251866	A	G
12	rs149859387	103251930	T	C
12	rs147956223	103251962	T	A
12	rs111822894	103251988	T	A
12	rs377675571	103251992	A	C
12	rs2264806	103252065	A	G
12	rs2264807	103252387	A	T
12	rs1088663	103252430	G	A
12	rs538596094	103252528	G	A
12	rs140541365	103252535	A	G
12	rs1081847	103252641	A	G
12	rs4646988	103253157	A	G
12	rs142733981	103253289	A	G
12	rs554322308	103253470	T	C
12	rs574485536	103253499	G	A
12	rs144487577	103253504	G	A
12	rs148437017	103253746	A	G
12	rs566699605	103253894	G	T
12	rs554566556	103254111	A	G
12	rs139601845	103254131	A	G
12	rs28854495	103254288	T	G
12	rs180828711	103254294	A	G
12	rs2691046	103254342	A	C
12	rs146539526	103254351	A	C
12	rs141232149	103254674	A	G
12	rs553501116	103254701	T	G
12	rs188528867	103254775	T	A
12	rs555459806	103254812	G	A
12	rs10778200	103255020	A	G
12	rs558354994	103255108	G	A
12	rs549937871	103255149	G	A
12	rs11111408	103255228	A	C
12	rs187336571	103255272	A	G
12	rs182848661	103255431	G	A
12	rs543969220	103255439	T	A
12	rs561979460	103255503	A	G
12	rs2454390	103255613	T	C
12	rs10860932	103255621	A	G
12	rs4764717	103255627	T	G
12	rs146910067	103255713	A	G
12	rs574057692	103255802	T	A
12	rs1622379	103255996	T	C
12	rs528994871	103256159	C	A
12	rs1718307	103256171	A	T
12	rs12319699	103256350	T	A
12	rs12306510	103256516	C	G
12	rs10778201	103256551	C	T
12	rs571932698	103256914	C	T
12	rs139931978	103257032	A	G
12	rs73389559	103257219	C	G
12	rs1718306	103257308	T	C
12	rs74680049	103257376	T	A
12	rs146267079	103257525	A	T
12	rs546598980	103257547	G	A
12	rs538768946	103257554	A	C
12	rs191482520	103257684	T	C
12	rs1498694	103257876	A	G
12	rs532460114	103258248	T	G
12	rs551249408	103258561	A	C
12	rs555166746	103258735	A	C
12	rs190607533	103258920	T	C
12	rs4764918	103258923	G	T
12	rs530008873	103258948	C	T
12	rs566777222	103259217	C	T
12	rs538600098	103259218	A	G
12	rs10778202	103259279	G	A
12	rs112461253	103259394	A	G
12	rs138613651	103260058	A	T
12	rs541864695	103260149	C	A
12	rs74442768	103260219	C	A
12	rs10860933	103260273	G	T
12	rs2247836	103260608	C	T
12	rs2133298	103260634	C	T
12	rs527373826	103260726	G	A
12	rs547134808	103260739	G	A
12	rs148513735	103260766	A	G
12	rs3817446	103260819	C	T
12	rs186554594	103260922	T	C
12	rs80061894	103261018	T	A
12	rs532910410	103261204	T	C
12	rs549745534	103261265	C	T
12	rs10512929	103261270	C	A
12	rs558205122	103261287	T	C
12	rs541625291	103261466	A	T
12	rs572027019	103261618	C	T
12	rs140580012	103261671	C	A
12	rs185127714	103261701	C	A
12	rs183855475	103261725	G	A
12	rs188419238	103261745	T	A
12	rs62637908	103261749	A	G
12	rs551830639	103261826	G	A
12	rs12826510	103262286	A	G
12	rs573425632	103262449	T	A
12	rs1357765	103262537	C	T
12	rs4264203	103262904	T	C
12	rs1722399	103263145	A	C
12	rs575834853	103263349	C	T
12	rs12309687	103263577	T	C
12	rs12309781	103263582	A	G
12	rs10778204	103263602	T	C
12	rs113381720	103263919	T	G
12	rs1722401	103264119	A	T
12	rs138664058	103264171	T	C
12	rs561136389	103264228	T	C
12	rs546463129	103264286	G	A
12	rs538016808	103264562	T	C
12	rs11836916	103264665	G	T
12	rs1522304	103264904	T	G
12	rs181016883	103265103	A	T
12	rs74551725	103265199	A	G
12	rs2712618	103265289	G	T
12	rs11111410	103265339	C	T
12	rs147502517	103265420	T	G
12	rs2247184	103265655	A	G
12	rs1353766	103265886	T	C
12	rs1353767	103265899	A	G
12	rs577481427	103265915	G	A
12	rs142942330	103266071	A	G
12	rs527841637	103266431	C	T
12	rs141121455	103266516	T	C
12	rs146667719	103266670	T	C
12	rs77340293	103266870	A	C
12	rs186432946	103266998	T	C
12	rs547953483	103267021	A	G
12	rs10778205	103267197	C	G
12	rs137986195	103267261	C	T
12	rs73389587	103267357	T	C
12	rs7969007	103267465	G	A
12	rs541400490	103267512	A	G
12	rs550413657	103267712	A	G
12	rs1617090	103267770	A	G
12	rs549385568	103267788	T	G
12	rs117383603	103268372	C	A
12	rs549649877	103268381	T	C
12	rs2647897	103268686	T	C
12	rs80040319	103268721	T	C
12	rs187928059	103268722	A	G
12	rs147233285	103268831	A	G
12	rs139061653	103268931	A	G
12	rs543257169	103269133	G	C
12	rs147480012	103269212	T	C
12	rs150034208	103269342	A	G
12	rs4764919	103269379	T	C
12	rs557461937	103269380	A	G
12	rs1718297	103269416	G	A
12	rs140242624	103269462	A	G
12	rs371171091	103269567	C	G
12	rs189311659	103269594	C	T
12	rs1616681	103270036	G	A
12	rs184986520	103270304	T	G
12	rs113857491	103270398	A	G
12	rs150956752	103270399	A	T
12	rs1718298	103270457	A	G
12	rs1718299	103270521	T	C
12	rs188520912	103270553	T	C
12	rs1718300	103270846	A	G
12	rs1718301	103271193	A	G
12	rs201305674	103271213	G	A
12	rs2037639	103271350	A	G
12	rs7964033	103271466	T	C
12	rs190078756	103271467	A	G
12	rs147014784	103271505	G	T
12	rs577256601	103271665	A	G
12	rs556697649	103271683	C	A
12	rs10778206	103271747	A	G
12	rs10778207	103271768	T	C
12	rs56840262	103272182	G	T
12	rs71466239	103272196	T	C
12	rs10860934	103272322	G	C
12	rs545411947	103272463	A	G
12	rs141895986	103272504	A	G
12	rs548361743	103272574	A	G
12	rs575773417	103272644	T	C
12	rs184158759	103272683	C	T
12	rs1718302	103272686	G	A
12	rs561830643	103273013	C	T
12	rs937474	103273194	G	C
12	rs1718303	103273310	G	A
12	rs79797800	103273960	T	C
12	rs148625950	103273998	C	T
12	rs11111411	103274083	C	G
12	rs1568795	103274642	G	C
12	rs73389593	103274726	G	T
12	rs1619404	103274746	T	A
12	rs187667427	103274775	G	A
12	rs12826142	103274786	C	T
12	rs549593556	103274878	A	G
12	rs555065833	103274891	C	A
12	rs12829846	103274952	T	C
12	rs557854933	103275012	A	G
12	rs35080156	103275235	T	C
12	rs149580772	103275247	C	G
12	rs190328223	103275378	C	G
12	rs117786527	103275488	G	A
12	rs143297006	103275552	T	C
12	rs148333674	103275747	G	A
12	rs142120229	103275860	A	G
12	rs1722389	103275872	T	C
12	rs1718304	103275882	A	G
12	rs1722390	103275901	C	T
12	rs551389875	103275950	A	C
12	rs567268899	103276104	G	A
12	rs1718305	103276553	A	T
12	rs139471980	103276914	C	T
12	rs12299182	103276950	A	G
12	rs10778208	103277165	T	C
12	rs11111413	103277242	T	C
12	rs182944015	103277243	A	G
12	rs11111414	103277428	A	G
12	rs117234442	103277838	A	G
12	rs117578049	103277839	T	C
12	rs61942038	103278011	A	C
12	rs61942039	103278053	C	G
12	rs559796132	103278108	C	G
12	rs61942040	103278314	A	G
12	rs539985245	103278365	T	C
12	rs7970576	103278384	G	A
12	rs538060963	103278460	C	T
12	rs1722392	103278745	T	C
12	rs568256993	103279108	T	C
12	rs533882630	103279115	A	G
12	rs570625163	103279224	A	G
12	rs34877550	103279234	A	G
12	rs80355850	103279257	A	G
12	rs73391504	103279394	T	C
12	rs568202547	103279582	T	A
12	rs142230950	103279597	T	C
12	rs58241375	103279708	T	A
12	rs541955933	103279709	C	T
12	rs541616533	103279754	T	C
12	rs112037320	103279763	C	T
12	rs183845627	103279792	T	G
12	rs563651415	103279828	C	T
12	rs58823059	103279982	A	G
12	rs77111250	103280116	T	G
12	rs61086146	103280726	T	C
12	rs1522305	103280756	C	G
12	rs79323918	103280833	G	A
12	rs79381873	103280879	T	C
12	rs76338042	103281170	T	C
12	rs565789252	103281285	C	T
12	rs138434811	103281304	T	G
12	rs149631959	103281306	A	C
12	rs191028010	103281332	G	A
12	rs75557289	103281536	T	G
12	rs117723628	103281713	A	G
12	rs539505986	103281842	A	G
12	rs117109329	103282141	C	A
12	rs112506215	103282205	G	C
12	rs79304317	103282659	C	G
12	rs115941326	103282922	C	T
12	rs10860935	103282931	A	T
12	rs10860936	103282952	C	T
12	rs566831997	103283268	C	T
12	rs371363470	103283311	A	C
12	rs11830600	103283327	T	C
12	rs35774237	103283499	G	A
12	rs77346494	103283528	T	C
12	rs565172207	103283579	T	C
12	rs560361458	103283892	T	C
12	rs535727003	103283953	C	A
12	rs10778209	103283972	A	G
12	rs113316737	103284074	A	G
12	rs73391513	103284221	A	G
12	rs193074238	103284270	A	G
12	rs1915932	103284728	G	T
12	rs527709237	103284859	T	C
12	rs11111419	103285043	T	A
12	rs77225688	103285106	A	T
12	rs143484809	103285272	T	C
12	rs76239001	103285283	G	T
12	rs118007777	103285304	C	T
12	rs189945319	103285481	T	C
12	rs111244120	103285508	T	C
12	rs147161977	103285565	A	G
12	rs539044992	103285801	A	G
12	rs576022624	103285830	G	A
12	rs1403053	103286200	C	T
12	rs150782392	103286403	A	C
12	rs568305390	103286659	A	G
12	rs76809619	103286805	T	C
12	rs34857170	103286955	A	T
12	rs527508648	103286968	A	G
12	rs4646987	103287067	G	A
12	rs186426907	103287309	T	A
12	rs576646067	103287338	T	C
12	rs182212858	103287551	T	C
12	rs149175027	103287654	G	A
12	rs548964359	103287892	C	T
12	rs188169832	103288294	T	C
12	rs78243047	103288349	T	A
12	rs573940903	103288535	C	T
12	rs542645236	103288545	C	T
12	rs117308669	103288667	C	T
12	rs187916530	103288854	C	G
12	rs35019215	103289056	A	C
12	rs192648272	103289124	C	T
12	rs112968334	103289128	G	A
12	rs7965426	103289351	A	G
12	rs7980371	103289413	C	T
12	rs530217191	103289473	G	A
12	rs112688310	103289513	G	A
12	rs2133297	103289611	T	C
12	rs185679721	103289714	T	C
12	rs149273848	103289769	C	G
12	rs114226296	103289969	T	G
12	rs115881120	103289970	T	C
12	rs189409565	103289997	T	C
12	rs73391525	103290309	T	A
12	rs74727336	103290339	A	G
12	rs75900290	103290701	T	C
12	rs181768191	103290755	G	T
12	rs187297119	103290768	A	C
12	rs80334140	103290907	T	C
12	rs201153346	103291243	A	G
12	rs182833745	103291270	A	T
12	rs117884472	103291356	T	C
12	rs75986036	103291410	C	A
12	rs111269072	103291468	G	T
12	rs77864037	103291489	T	C
12	rs527836599	103291518	T	C
12	rs61942043	103291807	C	T
12	rs190074564	103291818	G	A
12	rs80238951	103291883	T	C
12	rs183117262	103291907	C	A
12	rs73173940	103291963	G	A
12	rs76241566	103292292	A	T
12	rs6539058	103292371	T	C
12	rs534789790	103292493	A	C
12	rs77157045	103292694	T	C
12	rs1391685	103292772	C	A
12	rs543507504	103293066	C	G
12	rs7131709	103293223	T	C
12	rs139730988	103293297	C	A
12	rs547037008	103293330	C	T
12	rs541417287	103293615	T	C
12	rs114122969	103293699	G	A
12	rs577958810	103293700	T	C
12	rs117485781	103293737	A	G
12	rs67493149	103293787	C	T
12	rs148506538	103293917	C	T
12	rs562023862	103293922	T	G
12	rs61942044	103293978	C	T
12	rs148977521	103294094	T	C
12	rs147095937	103294095	A	G
12	rs112913764	103294096	T	G
12	rs566257661	103294134	C	T
12	rs78373306	103294199	G	T
12	rs74560156	103294255	A	G
12	rs79841057	103294260	A	G
12	rs61942045	103294298	G	T
12	rs141185145	103294908	C	T
12	rs3847930	103294978	G	A
12	rs3913258	103295011	T	C
12	rs77856075	103295054	A	G
12	rs564797027	103295253	C	T
12	rs11486309	103295398	T	C
12	rs61942046	103295452	A	G
12	rs7295308	103295482	G	A
12	rs78985461	103295636	A	G
12	rs68015171	103295681	G	C
12	rs190313512	103295879	C	A
12	rs142557042	103295967	C	T
12	rs772899	103296005	A	G
12	rs3847931	103296008	T	G
12	rs573698942	103296016	G	T
12	rs77688177	103296313	T	G
12	rs111372648	103296503	T	G
12	rs79319758	103296638	G	T
12	rs61943173	103296705	A	T
12	rs544317204	103296757	A	G
12	rs142292291	103296844	G	A
12	rs150845757	103296936	T	C
12	rs140030863	103297075	A	G
12	rs3847932	103297165	C	A
12	rs28435260	103297166	C	A
12	rs77825430	103297178	C	A
12	rs145544945	103297265	T	G
12	rs574950447	103297310	C	T
12	rs183628665	103297330	A	T
12	rs76659109	103297341	C	G
12	rs574921036	103297371	A	G
12	rs560593171	103297430	C	T
12	rs188817355	103297485	C	T
12	rs61943174	103297680	T	C
12	rs34191345	103297746	G	A
12	rs182651035	103297823	C	T
12	rs558312326	103298053	G	T
12	rs1851381	103298371	A	T
12	rs192249403	103298415	C	A
12	rs1522307	103298517	G	A
12	rs185113258	103298587	A	G
12	rs34181115	103298804	T	C
12	rs35823784	103298843	A	G
12	rs71466242	103298925	T	C
12	rs79993046	103298939	C	T
12	rs185503680	103299230	A	G
12	rs73391555	103299335	C	T
12	rs540005746	103299616	T	A
12	rs117354907	103299764	G	A
12	rs74699156	103299782	C	T
12	rs7135561	103299801	A	G
12	rs564216871	103299944	G	A
12	rs550444745	103300432	T	C
12	rs75236535	103300962	C	T
12	rs75859877	103301176	C	A
12	rs78814848	103301360	T	G
12	rs117903008	103301511	T	C
12	rs573338482	103301612	A	G
12	rs543566421	103301839	G	A
12	rs73391558	103301968	T	C
12	rs549505505	103301974	A	C
12	rs7302089	103301998	T	C
12	rs548661844	103302009	T	C
12	rs536344993	103302089	T	A
12	rs35855475	103302294	T	C
12	rs36013270	103302644	G	A
12	rs34923793	103302862	C	T
12	rs565906398	103302885	T	C
12	rs2133295	103302896	A	G
12	rs73173944	103302949	A	G
12	rs112522096	103302989	C	A
12	rs118067878	103303174	T	A
12	rs185240531	103303213	G	C
12	rs545156653	103303316	G	T
12	rs565134445	103303341	T	C
12	rs66484911	103303407	C	T
12	rs112915864	103303494	C	T
12	rs571455385	103303644	G	T
12	rs560602107	103303669	A	G
12	rs546007969	103304034	C	G
12	rs17842946	103304143	A	G
12	rs141501114	103304165	G	T
12	rs34437790	103304171	T	G
12	rs568070703	103304216	T	C
12	rs528844825	103304305	T	C
12	rs139935226	103304799	A	T
12	rs76084693	103304915	A	C
12	rs117304853	103305045	C	T
12	rs555250319	103305091	C	A
12	rs35780730	103305221	A	C
12	rs183614918	103305341	C	T
12	rs4646986	103305409	A	G
12	rs554908571	103305623	G	A
12	rs554475426	103305755	A	C
12	rs147289850	103306046	G	A
12	rs34425560	103306059	C	T
12	rs113190378	103306302	A	T
12	rs17842947	103306550	G	A
12	rs118092776	103306579	T	C
12	rs543754507	103306921	T	A
12	rs534394491	103307016	G	A
12	rs1498688	103307021	G	A
12	rs181713132	103307092	A	G
12	rs149867060	103307335	T	G
12	rs7138986	103307361	A	G
12	rs3805122	103307583	G	A
12	rs2056602	103307835	G	A
12	rs71466243	103308252	A	T
12	rs7970836	103308646	G	A
12	rs541143210	103308855	T	C
12	rs187978787	103308915	T	C
12	rs570139323	103308998	A	C
12	rs193197604	103309039	T	G
12	rs1498692	103309323	A	T
12	rs7310181	103309396	A	G
12	rs3805120	103309732	T	C
12	rs551410034	103309878	G	A
12	rs67549392	103309945	A	T
12	rs192434172	103310166	T	C
12	rs3828473	103310173	C	G
12	rs572415010	103310220	A	G
12	rs534904491	103310266	A	G
12	rs183849616	103310307	A	T
12	rs141792541	103310383	G	C
12	rs3792590	103310531	A	T
12	rs75094967	103310550	C	G
12	rs74517285	103310651	T	C
12	rs1522295	103310715	C	T
12	rs565864267	103310779	T	C
12	rs1522296	103310787	A	G
12	rs557737926	103310804	A	G
12	rs1801145	103310879	C	G
12	rs185069853	103310914	A	C
12	rs2280615	103310979	G	T
12	rs7954004	103310989	A	G
12	rs62517177	103311055	A	G
12	rs74820934	103311131	T	C
12	rs181966604	103311139	C	G
12	rs35465699	103311224	G	A
12	rs555581153	103311254	G	A
12	rs114402011	103311465	C	T
12	rs189401263	103311489	C	G
12	rs77411738	103311535	T	C
12	rs34674687	103311672	G	C
12	rs1522297	103311829	C	T
12	rs17546516	103311984	G	A
12	rs1522298	103312023	C	G
12	rs1522299	103312108	G	A
12	rs9804733	103312236	T	C
12	rs575771027	103312249	G	A
12	rs12312033	103312337	C	A
12	rs35048664	103312350	G	T
12	rs77541821	103312353	G	T
12	rs9804734	103312430	T	C
12	rs7485331	103312619	A	C
12	rs1498691	103312720	G	A
12	rs1498690	103312798	A	G
12	rs1498689	103312949	A	G
12	rs111874313	103313030	T	C
12	rs187403918	103313284	T	C
12	rs2173443	103313431	A	G
12	rs117250762	103313464	A	G
12	rs2888702	103313482	T	G
12	rs34586248	103313664	C	T
12	rs34727961	103313732	A	T
12	rs2173442	103313789	A	G
12	rs36002276	103313921	A	G
12	rs531472020	103314081	T	C
12	rs73391594	103314098	T	G
12	rs73391595	103314495	A	G
12	rs34984499	103314625	A	G
12	rs73391597	103314675	C	T
12	rs35305416	103314751	A	C
12	rs73393504	103314935	G	A
12	rs561725559	103315017	A	G
12	rs73393505	103315119	C	T
12	rs184133434	103315136	G	T
12	rs73393508	103315156	A	T
12	rs78884568	103315266	A	G
12	rs1807839	103315529	C	T
12	rs553969469	103315546	G	A
12	rs539745289	103315649	A	C
12	rs34992342	103315833	T	C
12	rs138957582	103316047	T	C
12	rs71466245	103316240	A	G
12	rs559989348	103316265	T	C
12	rs1524550	103316320	T	C
12	rs73393513	103316334	T	G
12	rs563947509	103316338	A	G
12	rs555429015	103316367	C	A
12	rs563529679	103316677	G	A
12	rs73173951	103316683	G	A
12	rs139097713	103316715	A	G
12	rs17449558	103316740	C	A
12	rs73393515	103316767	C	T
12	rs565689492	103316945	G	A
12	rs36089410	103316999	A	G
12	rs74528965	103317251	A	G
12	rs77028279	103317252	C	T
12	rs34281125	103317416	T	C
12	rs73393516	103317552	G	A
12	rs73393520	103317581	G	A
12	rs557500981	103317644	A	G
12	rs79846119	103317652	C	T
12	rs556606405	103317771	A	G
12	rs191486138	103317786	G	T
12	rs17842962	103317841	A	C
12	rs73393522	103317892	G	A
12	rs79306892	103318052	C	T
12	rs34068029	103318089	G	A
12	rs1353763	103318247	G	A
12	rs201970270	103318300	A	G
12	rs571172852	103318301	A	T
12	rs78933503	103318438	C	G
12	rs71466246	103318463	A	G
12	rs1353765	103318554	C	A
12	rs75075451	103318756	C	G
12	rs34732688	103318823	G	A
12	rs148417184	103318916	A	G
12	rs61943178	103319035	G	A
12	rs34879955	103319228	G	C
12	rs142574724	103319248	T	C
12	rs572958637	103319345	T	C
12	rs115324248	103319386	A	C
12	rs140817015	103319399	T	C
12	rs73393532	103319403	A	T
12	rs73393533	103319415	G	A
12	rs561593253	103319480	G	C
12	rs2221094	103319748	T	C
12	rs2201894	103319865	C	A
12	rs74416818	103319879	G	C
12	rs116781336	103319913	C	T
12	rs187481383	103319929	C	G
12	rs529941344	103320027	G	A
12	rs147847440	103320062	T	C
12	rs2221095	103320165	T	C
12	rs141446016	103320209	C	G
12	rs35479502	103320228	A	G
12	rs17546718	103320255	A	G
12	rs184165389	103320269	G	A
12	rs548211979	103320438	G	A
12	rs73393539	103320569	T	C
12	rs540131196	103320773	G	C
12	rs17842950	103320926	G	C
12	rs79336640	103321293	T	C
12	rs75524977	103321325	C	T
12	rs73393541	103321515	T	C
12	rs1498701	103321674	G	A
12	rs73173953	103321806	C	T
12	rs1522300	103321911	T	C
12	rs79415051	103321912	A	G
12	rs1851380	103322027	C	A
12	rs1522301	103322170	A	G
12	rs7972575	103322515	C	T
12	rs572604761	103322544	A	G
12	rs146174886	103322557	A	T
12	rs7957788	103322706	T	C
12	rs539768451	103322764	A	C
12	rs75204314	103322792	G	A
12	rs572078609	103322829	C	T
12	rs541096757	103322843	T	C
12	rs73393551	103323079	C	T
12	rs186619547	103323103	C	T
12	rs1357257	103323104	C	G
12	rs35530614	103323111	A	C
12	rs144366003	103323220	A	G
12	rs73393554	103323237	G	A
12	rs184033165	103323439	T	C
12	rs1522302	103323440	A	G
12	rs116781459	103323522	T	A
12	rs117675309	103323679	C	T
12	rs141407555	103323719	G	C
12	rs73393555	103323740	G	C
12	rs1357258	103323892	G	A
12	rs77428786	103323901	G	A
12	rs73393557	103323931	G	C
12	rs17842949	103323955	T	C
12	rs1357259	103324027	G	A
12	rs565272590	103324060	G	A
12	rs1357260	103324348	C	T
12	rs182079359	103324421	T	C
12	rs118126905	103324523	G	T
12	rs7304016	103325055	T	C
12	rs542846626	103325089	C	A
12	rs7304365	103325140	A	G
12	rs117011106	103325188	A	G
12	rs7955991	103325244	C	T
12	rs34726659	103325399	C	T
12	rs17842948	103325488	A	C
12	rs78742852	103325529	A	G
12	rs148179413	103325571	A	T
12	rs574698300	103325575	G	T
12	rs73393570	103325606	A	T
12	rs7969789	103325781	T	C
12	rs193068381	103325807	G	A
12	rs73393573	103325837	A	C
12	rs118034965	103325838	A	G
12	rs7972881	103325943	T	C
12	rs112606767	103325990	G	C
12	rs7972906	103326064	G	A
12	rs7973230	103326254	T	C
12	rs17547025	103326270	C	A
12	rs76583733	103326342	C	T
12	rs7973660	103326430	A	G
12	rs7973675	103326468	A	G
12	rs73393577	103326544	C	T
12	rs532065295	103326603	A	G
12	rs114766368	103326606	A	G
12	rs570655465	103326625	G	A
12	rs191465022	103326641	G	T
12	rs1522303	103326694	T	C
12	rs554518505	103326750	A	G
12	rs73393580	103326820	C	T
12	rs531773490	103326890	T	C
12	rs34340574	103326891	A	G
12	rs2264622	103327033	T	C
12	rs73393581	103327087	C	T
12	rs111983012	103327118	A	G
12	rs61943179	103327239	A	T
12	rs190181227	103327328	C	A
12	rs73173954	103327438	A	T
12	rs181815688	103327465	T	C
12	rs73173955	103327586	G	A
12	rs73173956	103327796	T	G
12	rs73393588	103328199	T	A
12	rs142755724	103328243	C	A
12	rs151037591	103328244	G	T
12	rs73393589	103328287	A	G
12	rs73393592	103328309	G	A
12	rs34825238	103328352	T	G
12	rs141284018	103328378	T	C
12	rs73393595	103328409	A	C
12	rs34938392	103328422	G	A
12	rs71466247	103328566	G	A
12	rs117392735	103328711	C	T
12	rs559845031	103328901	T	C
12	rs117619271	103328907	A	C
12	rs116440057	103329027	A	G
12	rs61943180	103329032	G	C
12	rs117498336	103329053	T	C
12	rs78195471	103329215	C	T
12	rs1915931	103329219	G	A
12	rs111310681	103329357	C	T
12	rs192417187	103329548	T	C
12	rs140662186	103329718	T	C
12	rs111270874	103330136	T	G
12	rs73393599	103330232	A	T
12	rs73393600	103330241	G	A
12	rs73393602	103330302	C	T
12	rs74996712	103330426	T	C
12	rs545529941	103330487	T	C
12	rs7303652	103330717	A	C
12	rs7303664	103330753	T	C
12	rs192639241	103330768	A	G
12	rs550959459	103330790	A	G
12	rs7137614	103330939	A	T
12	rs7306836	103330982	T	A
12	rs61943181	103331268	T	C
12	rs73395407	103331453	A	G
12	rs61943182	103331512	G	A
12	rs559269511	103331682	C	T
12	rs547215935	103331793	A	G
12	rs181992859	103331852	C	T
12	rs71466249	103331870	G	A
12	rs73395409	103331876	T	C
12	rs73395411	103332001	T	C
12	rs147372181	103332136	T	C
12	rs571242829	103332194	A	C
12	rs538915938	103332366	T	C
12	rs73395413	103332419	T	G
12	rs73395414	103332543	T	G
12	rs139610090	103332572	G	C
12	rs61943183	103332623	T	G
12	rs558527067	103332641	T	C
12	rs35373786	103332684	A	G
12	rs71466250	103332729	T	C
12	rs73395419	103332773	C	T
12	rs80304327	103332932	C	T
12	rs61943184	103332981	T	A
12	rs73395423	103333153	G	T
12	rs34898627	103333174	G	A
12	rs73395425	103333289	T	C
12	rs73395428	103333350	A	T
12	rs73395430	103333515	G	C
12	rs75244738	103333519	C	T
12	rs61943185	103333553	T	C
12	rs547375160	103333555	T	A
12	rs139598725	103333591	T	C
12	rs61943186	103333651	A	G
12	rs577046809	103333827	G	A
12	rs73395435	103334045	T	C
12	rs149751413	103334069	G	C
12	rs183097937	103334098	T	G
12	rs1589517	103334309	C	A
12	rs1589518	103334399	A	G
12	rs1589519	103334456	G	C
12	rs140615635	103335174	A	T
12	rs73395441	103335421	G	A
12	rs78063403	103335481	T	C
12	rs74345887	103335482	G	A
12	rs36120932	103335493	A	G
12	rs111265659	103335724	G	A
12	rs117470882	103335830	A	G
12	rs7297919	103335859	A	G
12	rs180868171	103335926	G	A
12	rs61943187	103335959	A	G
12	rs541253787	103336057	A	C
12	rs7298240	103336339	G	A
12	rs7314605	103336355	A	T
12	rs7298252	103336365	T	A
12	rs71466253	103336369	G	A
12	rs141280404	103336540	T	C
12	rs573407369	103336543	T	A
12	rs73395447	103336606	T	C
12	rs61943188	103336836	T	G
12	rs565484233	103336880	G	A
12	rs181383562	103336930	A	G
12	rs61943189	103336948	T	C
12	rs139451278	103336954	G	C
12	rs73377904	103337065	G	A
12	rs185612891	103337114	G	C
12	rs113605985	103337122	G	A
12	rs112925439	103337195	C	T
12	rs190816865	103337299	G	A
12	rs552181025	103337353	A	G
12	rs35227757	103337715	A	C
12	rs537536872	103337791	G	A
12	rs569307938	103337935	A	G
12	rs7299942	103338023	C	T
12	rs145273604	103338190	A	G
12	rs73377911	103338284	C	T
12	rs7314969	103338385	A	G
12	rs73377917	103338425	C	T
12	rs540865251	103338623	C	T
12	rs73377918	103338713	C	T
12	rs73377920	103338771	G	A
12	rs527762843	103338804	A	T
12	rs79353859	103338920	G	A
12	rs192126245	103339131	T	C
12	rs118071557	103339306	T	A
12	rs61943190	103339337	C	G
12	rs77532023	103339346	T	C
12	rs73377923	103339377	A	G
12	rs184170318	103339650	T	C
12	rs111624242	103339657	C	T
12	rs75084547	103339751	T	A
12	rs73377926	103339778	G	A
12	rs536475125	103339972	T	C
12	rs138081428	103340100	A	G
12	rs7138001	103340231	A	G
12	rs182248510	103340338	A	C
12	rs112761448	103340379	C	G
12	rs146292076	103340388	G	A
12	rs180865354	103340735	A	C
12	rs61941086	103340828	T	C
12	rs34048816	103341083	C	G
12	rs537445103	103341316	T	C
12	rs149814754	103341319	A	G
12	rs35438352	103341590	T	C
12	rs117398835	103341593	A	G
12	rs551828340	103341884	A	G
12	rs4764921	103341908	A	G
12	rs1498697	103341927	A	G
12	rs181671622	103341964	T	C
12	rs536714516	103341999	G	A
12	rs4764922	103342081	A	G
12	rs186838210	103342095	T	G
12	rs80315628	103342107	T	G
12	rs4764923	103342117	G	A
12	rs4764924	103342133	C	A
12	rs117110844	103342249	T	C
12	rs149027770	103342259	T	C
12	rs116473083	103342301	A	G
12	rs79435523	103342649	G	T
12	rs34683293	103342743	T	A
12	rs73173960	103342882	T	C
12	rs145421738	103342984	G	C
12	rs35103648	103343253	T	C
12	rs531169506	103343751	C	T
12	rs191556124	103343775	G	C
12	rs552696359	103344057	C	G
12	rs572756043	103344120	G	C
12	rs35880244	103344133	T	C
12	rs183686232	103344137	T	C
12	rs575385937	103344168	C	T
12	rs181384745	103344404	A	G
12	rs186275567	103344405	A	C
12	rs1498696	103344407	T	G
12	rs73377939	103344591	G	C
12	rs144240022	103344681	G	A
12	rs71466254	103344745	C	G
12	rs190703122	103344839	T	G
12	rs7313903	103345055	C	A
12	rs7314012	103345093	T	C
12	rs556150234	103345483	A	G
12	rs140067442	103345534	T	G
12	rs187964636	103345592	A	G
12	rs570917487	103345957	C	G
12	rs539635247	103345983	A	G
12	rs7133911	103346807	T	C
12	rs145471773	103346957	T	C
12	rs570026607	103347136	C	T
12	rs7973625	103347511	C	T
12	rs117969818	103347519	G	T
12	rs7303972	103347958	T	A
12	rs189374294	103348243	C	G
12	rs556405750	103348332	T	G
12	rs189898276	103348827	C	A
12	rs186591463	103349306	T	C
12	rs138731357	103349596	T	C
12	rs552146219	103349597	T	C
12	rs61941087	103349599	A	G
12	rs530958594	103349636	A	G
12	rs115431752	103349820	G	C
12	rs34959079	103349847	T	C
12	rs74988471	103349979	C	G
12	rs142465780	103350246	T	G
12	rs139068724	103350466	G	C
12	rs34631206	103350467	C	G
12	rs146450367	103350867	A	T
12	rs187868692	103351119	A	C
12	rs550901454	103351141	T	G
12	rs552657764	103351269	T	G
12	rs192738952	103351270	T	G
12	rs112508173	103351331	A	G
12	rs184127501	103351332	C	G
12	rs567265029	103351549	A	G
12	rs145577505	103351638	A	G
12	rs148894799	103351815	T	A
12	rs9782	103351826	C	T
12	rs558732328	103352145	G	A
12	rs552552603	103352160	T	A
12	rs731682	103352649	G	C
12	rs575230057	103352996	A	G
12	rs548773203	103353122	A	C
12	rs534402144	103353216	G	A
12	rs1391682	103353525	T	C
12	rs2291854	103353538	A	G
12	rs183912670	103353539	T	A
12	rs568127115	103353615	C	T
12	rs555607257	103353971	C	T
12	rs560360158	103354227	G	T
12	rs17450122	103354394	G	A
12	rs1353762	103354502	A	G
12	rs570668469	103354517	A	T
12	rs143925232	103354532	T	C
12	rs1874875	103354548	G	C
12	rs4578454	103354773	C	T
12	rs1498687	103354854	A	T
12	rs139865822	103355470	C	T
12	rs118105941	103355763	A	G
12	rs190808325	103356005	A	G
12	rs182893226	103356098	T	C
12	rs373592595	103356191	A	T
12	rs7973009	103356205	C	T
12	rs563859089	103356580	A	G
12	rs187704615	103357255	A	G
12	rs112558363	103357303	T	C
12	rs1463822	103357372	G	C
12	rs528769383	103357460	A	T
12	rs530804957	103357708	A	G
12	rs184149941	103357805	T	C
12	rs151179259	103358236	C	G
12	rs1353769	103358503	G	T
12	rs1353768	103358665	C	G
12	rs535255236	103358909	T	A
12	rs1574426	103359061	A	G
12	rs530220307	103359274	C	G
12	rs117893584	103359475	T	G
12	rs557335378	103359523	T	C
12	rs147639166	103359539	T	G
12	rs553134613	103359641	C	A
12	rs881717	103360061	G	A
12	rs560229201	103360319	T	C
12	rs189362635	103360413	A	G
12	rs180855183	103360451	G	A
12	rs574758320	103360717	T	C
12	rs7955292	103360798	T	C
12	rs562999189	103360949	A	G
12	rs36104021	103361112	G	C
12	rs138310745	103361315	G	A
12	rs181676399	103361350	G	A
12	rs17450273	103361379	A	C
12	rs539796077	103361477	G	A
12	rs35044147	103361534	G	C
12	rs4764925	103361535	A	G
12	rs566611157	103361571	A	G
12	rs533648834	103361620	C	T
12	rs548382659	103361804	T	C
12	rs35074668	103362135	G	A
12	rs571710725	103362182	G	A
12	rs17450322	103362187	T	C
12	rs187367065	103362521	G	A
12	rs2373913	103362556	C	T
12	rs549919517	103362843	A	G
12	rs35452552	103363093	C	A
12	rs577072214	103363095	C	T
12	rs7301337	103363223	T	C
12	rs1498700	103363269	T	C
12	rs1498699	103363548	C	T
12	rs3858689	103363623	T	C
12	rs191544779	103363633	A	G
12	rs4764926	103363796	G	A
12	rs4764928	103363938	T	A
12	rs193148682	103364267	T	C
12	rs185726588	103364396	A	G
12	rs145930264	103364466	C	T
12	rs558213712	103364872	A	G
12	rs118006144	103364888	C	G
12	rs188731165	103364944	A	G
12	rs116442703	103365058	C	T
12	rs35748687	103365075	A	G
12	rs574311226	103365557	T	C
12	rs144494438	103365623	A	T
12	rs181791183	103365909	A	G
12	rs1391681	103365985	C	A
12	rs528328037	103366031	T	C
12	rs531429517	103366108	T	C
12	rs147616145	103366237	A	G
12	rs6539059	103366319	G	C
12	rs34938270	103366738	A	G
12	rs147857593	103366840	T	C
12	rs17450496	103366960	C	T
12	rs17450524	103366977	T	C
12	rs118132241	103367143	C	T
12	rs569454434	103367162	T	A
12	rs61941096	103367170	C	T
12	rs34511243	103367212	T	C
12	rs577238567	103367448	T	C
12	rs545522815	103367610	T	C
12	rs531312037	103367691	T	C
12	rs560014534	103367705	C	T
12	rs78342009	103367707	T	C
12	rs568379033	103367922	A	G
12	rs61941097	103368111	A	G
12	rs1498685	103368144	A	C
12	rs552291728	103368348	C	T
12	rs34449111	103368441	A	G
12	rs539851108	103368484	A	G
12	rs545931047	103368585	A	G
12	rs184840155	103368873	T	A
12	rs17842959	103368889	T	A
12	rs73377971	103369167	T	C
12	rs76197922	103369217	C	T
12	rs36021890	103369223	G	A
12	rs185164374	103369451	T	C
12	rs77045629	103369511	A	G
12	rs1498684	103369892	T	C
12	rs117470228	103370055	T	C
12	rs144461804	103370114	T	C
12	rs34704321	103370195	G	A
12	rs75066335	103370208	C	T
12	rs73176039	103370249	C	G
12	rs17842960	103370410	T	C
12	rs1498683	103370483	G	A
12	rs183515223	103370501	C	G
12	rs4764719	103370585	A	C
12	rs78047348	103370602	T	A
12	rs543014902	103370645	T	A
12	rs10507153	103370680	G	T
12	rs142247193	103370730	A	G
12	rs151253457	103370889	T	C
12	rs10507154	103370891	A	G
12	rs140481505	103370920	T	A
12	rs183549277	103370958	C	T
12	rs557831559	103370963	A	G
12	rs146586825	103371486	T	C
12	rs549035370	103372061	A	G
12	rs550691518	103372172	T	A
12	rs80154191	103372626	C	T
12	rs528345521	103372831	T	C
12	rs530250526	103372996	T	A
12	rs6539060	103373017	A	G
12	rs73176041	103373232	A	G
12	rs34471879	103373302	G	A
12	rs537834026	103373321	T	C
12	rs35091079	103373336	T	G
12	rs542462190	103373404	A	C
12	rs189125522	103373487	G	A
12	rs73176042	103373523	C	A
12	rs530533442	103373627	A	C
12	rs75979148	103374026	C	T
12	rs17450797	103374119	A	G
12	rs61941099	103374378	C	G
12	rs558910437	103374406	T	A
12	rs34018993	103374533	T	C
12	rs35020753	103374573	C	T
12	rs61941101	103374802	A	G
12	rs7299331	103374929	C	T
12	rs80255806	103375082	T	C
12	rs554547143	103375274	G	A
12	rs17548007	103375414	T	G
12	rs551163899	103375462	A	G
12	rs576485591	103375493	C	T
12	rs149961026	103375739	C	T
12	rs547427539	103375756	G	A
12	rs533504099	103375797	A	G
12	rs145130581	103375832	A	G
12	rs148502862	103375886	A	G
12	rs553451212	103376113	C	G
12	rs142364741	103376212	C	T
12	rs35697573	103376264	T	C
12	rs117800626	103376277	A	T
12	rs552686243	103376307	A	G
12	rs34592633	103376403	A	G
12	rs35669421	103376746	A	T
12	rs533884974	103376769	G	A
12	rs77460583	103376864	A	G
12	rs73176043	103376893	T	C
12	rs543811298	103377097	T	C
12	rs1909318	103377241	T	C
12	rs549450036	103377249	G	A
12	rs561783136	103377271	A	C
12	rs2133294	103377389	G	T
12	rs183490405	103377431	T	A
12	rs563164468	103377736	A	G
12	rs549660982	103378091	A	G
12	rs2133293	103378093	T	G
12	rs535416898	103378100	A	G
12	rs184247458	103378316	G	T
12	rs538757292	103378477	A	G
12	rs1566301	103378514	A	G
12	rs77942437	103378924	T	C
12	rs61941104	103379334	C	T
12	rs138696094	103379467	G	A
12	rs142762357	103379473	T	A
12	rs34274940	103379554	A	G
12	rs144528619	103379567	C	T
12	rs148030468	103379569	T	A
12	rs571335538	103379646	C	T
12	rs551110041	103379673	T	G
12	rs17842943	103379759	A	G
12	rs73377982	103379843	A	T
12	rs185731626	103380123	T	C
12	rs188488711	103380124	A	G
12	rs575292941	103380149	C	A
12	rs2373912	103380369	T	A
12	rs2373911	103380370	C	A
12	rs531738058	103380518	A	G
12	rs61941122	103380520	G	A
12	rs35251637	103380562	T	C
12	rs73176044	103380859	A	T
12	rs4764720	103381066	C	T
12	rs575109380	103381067	A	G
12	rs4764929	103381079	T	C
12	rs182055860	103381382	T	A
12	rs144180988	103381537	C	G
12	rs554652741	103381702	G	A
12	rs553412408	103381763	C	T
12	rs527826862	103381947	A	G
12	rs185836060	103381990	C	T
12	rs115198346	103382108	C	T
12	rs77753654	103382187	G	A
12	rs575378523	103382236	A	G
12	rs7342307	103382325	T	C
12	rs561168557	103382378	G	C
12	rs80335787	103382549	C	A
12	rs532349225	103382586	A	C
12	rs7960631	103382900	T	C
12	rs116287933	103382969	T	G
12	rs73377991	103383178	A	G
12	rs562459915	103383278	T	C
12	rs79047875	103383307	A	G
12	rs145775281	103383321	A	G
12	rs148980046	103383340	A	C
12	rs547027953	103383360	A	T
12	rs572736447	103383616	C	G
12	rs1391684	103383804	A	C
12	rs80020163	103383833	T	G
12	rs1391683	103383863	T	C
12	rs7979537	103383882	C	T
12	rs561659938	103383919	A	G
12	rs35116053	103384008	G	A
12	rs61941125	103384038	G	A
12	rs574042050	103384336	A	G
12	rs185615785	103384529	T	C
12	rs145734988	103384842	C	T
12	rs61941126	103384928	T	C
12	rs75353387	103385056	G	A
12	rs187410086	103385212	G	A
12	rs1566299	103385509	C	G
12	rs537798724	103385548	T	G
12	rs2047477	103385842	G	A
12	rs185216951	103386447	A	C
12	rs78922257	103386633	G	C
12	rs141876784	103387141	T	C
12	rs937473	103387206	A	T
12	rs140012162	103387605	G	A
12	rs882461	103387712	T	C
12	rs575284102	103387818	C	T
12	rs35952479	103387965	G	A
12	rs4764721	103388134	A	G
12	rs4764930	103388218	A	G
12	rs189140593	103388338	G	A
12	rs74736658	103388442	C	T
12	rs575175243	103388517	T	A
12	rs540398795	103388608	A	G
12	rs61941129	103388749	C	T
12	rs554265744	103389148	T	A
12	rs1603819	103389173	C	G
12	rs1603818	103389238	A	C
12	rs189389872	103389241	T	C
12	rs542213676	103389796	T	G
12	rs560130861	103390115	T	A
12	rs28862621	103390211	T	A
12	rs61941130	103390444	T	C
12	rs570964052	103390626	A	G
12	rs539997410	103390668	C	T
12	rs570924425	103390828	A	T
12	rs531526931	103390987	T	C
12	rs1587361	103390988	T	C
12	rs368326024	103390993	T	A
12	rs180693465	103391128	A	C
12	rs186557276	103391147	G	A
12	rs2373953	103391202	A	G
12	rs578073422	103391228	T	A
12	rs34637163	103391264	A	C
12	rs535729034	103391314	A	G
12	rs547406202	103391364	C	G
12	rs138688865	103391408	A	G
12	rs112832400	103391458	T	C
12	rs138160883	103391506	G	C
12	rs149339044	103391523	T	C
12	rs577954167	103391563	A	C
12	rs115063169	103391587	A	G
12	rs115400484	103391861	A	G
12	rs144678939	103391893	A	C
12	rs114143920	103391963	A	G
12	rs34714227	103392118	G	C
12	rs141900023	103392147	C	T
12	rs147281407	103392175	T	C
12	rs61941131	103392176	T	G
12	rs35922786	103392242	T	A
12	rs71466256	103392268	A	C
12	rs187725840	103392269	G	A
12	rs115600820	103392313	A	G
12	rs191441244	103392332	C	T
12	rs7311817	103392694	A	C
12	rs542751458	103392768	G	T
12	rs61941133	103393157	C	T
12	rs1498695	103393368	C	T
12	rs149050739	103393416	T	C
12	rs143071992	103393465	C	T
12	rs189137626	103393595	C	T
12	rs560517787	103393661	C	G
12	rs115373953	103393714	T	A
12	rs546266118	103393826	C	T
12	rs558577240	103393878	C	T
12	rs575455521	103393881	C	T
12	rs7955229	103394045	G	A
12	rs552392124	103394144	A	G
12	rs117970663	103394252	C	T
12	rs547231887	103394481	A	G
12	rs2373952	103394540	G	A
12	rs183200010	103395124	A	G
12	rs546156644	103395171	G	T
12	rs186847357	103395182	A	C
12	rs34510257	103395292	T	C
12	rs73379918	103395406	G	A
12	rs149569546	103395452	T	C
12	rs147272021	103395475	T	C
12	rs3907580	103395546	C	A
12	rs554370599	103395661	T	C
12	rs193134340	103396333	G	T
12	rs143169896	103396349	C	T
12	rs79926989	103396550	C	T
12	rs557917614	103396883	A	G
12	rs576987593	103396933	C	T
12	rs17842942	103397134	G	A
12	rs118138719	103397186	T	G
12	rs180853895	103397319	T	G
12	rs34773255	103397403	C	T
12	rs534680512	103397426	G	C
12	rs118019105	103397478	C	T
12	rs555347527	103397563	A	T
12	rs35236781	103397570	T	C
12	rs188568259	103397674	C	T
12	rs2373866	103397836	A	G
12	rs186235737	103397869	T	C
12	rs146490476	103397930	G	T
12	rs149094578	103398180	A	C
12	rs77948498	103398315	A	C
12	rs67399100	103398582	T	C
12	rs74916600	103398632	A	G
12	rs536731253	103398754	G	T
12	rs546739577	103399022	C	T
12	rs28735715	103399186	T	A
12	rs2888703	103399309	A	G
12	rs75405609	103399475	C	G
12	rs537320056	103399490	A	G
12	rs77042027	103399612	A	T
12	rs12366493	103399757	G	A
12	rs118044569	103399967	A	C
12	rs79607238	103400047	C	T
12	rs538346902	103400199	G	T
12	rs10507156	103400201	C	A
12	rs116836000	103400337	A	G
12	rs192407717	103400567	T	C
12	rs563133795	103400911	T	C
12	rs561207240	103401121	A	T
12	rs1874876	103401328	C	T
12	rs7962773	103401458	G	T
12	rs183668964	103401900	T	C
12	rs540545097	103402022	A	G
12	rs547933157	103402158	C	T
12	rs540114298	103402261	G	A
12	rs148904020	103402288	G	C
12	rs77137965	103402326	A	T
12	rs555554024	103402360	A	G
12	rs187183306	103402689	C	T
12	rs141582628	103402860	C	G
12	rs147057156	103402906	C	G
12	rs76815627	103403139	G	A
12	rs182625321	103403254	G	A
12	rs576587715	103403331	T	C
12	rs35917440	103403343	A	G
12	rs185199502	103403369	A	G
12	rs75162007	103403567	A	G
12	rs7970833	103403637	T	C
12	rs528339099	103403638	A	G
12	rs566054120	103403722	C	A
12	rs541149494	103404171	T	C
12	rs117733342	103404241	G	C
12	rs529602397	103404426	T	A
12	rs551473485	103404543	C	T
12	rs7961661	103404711	C	T
12	rs7964676	103404931	C	T
12	rs186978759	103405014	G	A
12	rs542969870	103405040	T	C
12	rs567911564	103405156	T	C
12	rs191402135	103405326	A	G
12	rs566010155	103405371	T	G
12	rs3858690	103405397	T	C
12	rs78472299	103405697	C	T
12	rs545285620	103405825	C	T
12	rs143946209	103405871	T	G
12	rs531485601	103406063	A	C
12	rs71466257	103406064	A	G
12	rs189919327	103406183	G	C
12	rs77457021	103406235	G	A
12	rs575652762	103406281	T	C
12	rs4526823	103406374	G	T
12	rs35315170	103406443	C	A
12	rs558793166	103406460	T	G
12	rs35051218	103406541	A	G
12	rs117714185	103406866	T	C
12	rs142142168	103406976	T	C
12	rs560534583	103407340	T	C
12	rs7958171	103407388	A	G
12	rs34481973	103407805	A	G
12	rs34973369	103407892	A	G
12	rs544517221	103408199	C	T
12	rs529915875	103408270	T	C
12	rs17548461	103408276	G	A
12	rs538018090	103408399	T	A
12	rs548745786	103408480	G	A
12	rs7956290	103408537	C	T
12	rs71466258	103408915	T	C
12	rs183546620	103408954	A	C
12	rs574248859	103409482	G	C
12	rs3847933	103409492	C	T
12	rs553617969	103409543	G	T
12	rs527858854	103409752	C	A
12	rs2373867	103409930	C	A
12	rs575944703	103410306	C	T
12	rs7312875	103410438	G	A
12	rs7298603	103410468	A	T
12	rs145893656	103410709	A	G
12	rs150510764	103410906	G	A
12	rs11111422	103410975	T	G
12	rs73176052	103411224	T	C
12	rs529542124	103411239	G	A
12	rs559309911	103411309	T	G
12	rs115031320	103411523	G	A
12	rs75297099	103411877	T	C
12	rs145269654	103411991	C	T
12	rs545113668	103412390	G	A
12	rs35391951	103412605	C	T
12	rs73379937	103412951	G	A
12	rs7295440	103413281	A	G
12	rs549185089	103413324	A	G
12	rs7311451	103413346	G	T
12	rs2373869	103413796	G	C
12	rs34538406	103413860	G	A
12	rs117416479	103413928	G	T
12	rs140658259	103414005	G	A
12	rs73176053	103414098	A	G
12	rs183425830	103414100	A	G
12	rs192106088	103414470	C	A
12	rs73176055	103414687	G	C
12	rs556435560	103415103	A	G
12	rs7968910	103415151	T	G
12	rs73379942	103415357	A	G
12	rs189626002	103415612	A	G
12	rs36115881	103415650	G	A
12	rs149646494	103415724	A	G
12	rs143009493	103415768	G	C
12	rs554476422	103415815	A	G
12	rs552727655	103416016	A	C
12	rs34403863	103416017	A	C
12	rs186578859	103416032	A	G
12	rs527988867	103416039	C	T
12	rs77124915	103416100	C	T
12	rs188578523	103416122	G	A
12	rs117215770	103416128	T	C
12	rs73176058	103416179	G	A
12	rs113067033	103416341	A	G
12	rs4764722	103416399	A	T
12	rs190541493	103416716	T	C
12	rs570642454	103417034	A	T
12	rs539448990	103417062	T	A
12	rs555885970	103417066	T	A
12	rs4268560	103417182	A	G
12	rs150745113	103417234	T	C
12	rs572649074	103417241	T	A
12	rs182357471	103417345	A	G
12	rs139604104	103417420	T	G
12	rs4420324	103417476	T	C
12	rs564607331	103418059	G	C
12	rs531708403	103418226	C	T
12	rs144637922	103418721	A	G
12	rs1515547	103419041	G	A
12	rs557132131	103419081	T	C
12	rs144373175	103419103	G	A
12	rs539052068	103419735	T	C
12	rs79045809	103419750	A	C
12	rs530515083	103419794	G	A
12	rs181504890	103419892	T	C
12	rs141062669	103419907	C	T
12	rs559413222	103420331	A	G
12	rs1806962	103420427	T	C
12	rs187409727	103420661	A	G
12	rs530265123	103420732	A	C
12	rs191870410	103420790	C	A
12	rs76385869	103420791	A	T
12	rs558683088	103420845	C	T
12	rs34207056	103421047	C	T
12	rs74462624	103421153	T	C
12	rs75950029	103421322	C	T
12	rs73379952	103421427	C	T
12	rs191863414	103421473	G	A
12	rs113813908	103421717	T	A
12	rs147174770	103421848	C	G
12	rs1399785	103421895	G	T
12	rs2250239	103421898	A	T
12	rs2257309	103421900	C	T
12	rs189104602	103421930	T	C
12	rs532031583	103422018	A	T
12	rs548613735	103422192	C	T
12	rs1814852	103422206	A	C
12	rs141290825	103422402	A	G
12	rs112832672	103422441	C	T
12	rs185610239	103422509	G	C
12	rs377209664	103422525	T	A
12	rs139203931	103422628	G	T
12	rs184215138	103422776	A	G
12	rs73379959	103422830	T	C
12	rs576878770	103423092	C	G
12	rs185038151	103423187	G	C
12	rs559109107	103423254	A	G
12	rs541457957	103423302	T	C
12	rs564284007	103423303	A	T
12	rs4764931	103423723	A	C
12	rs74990324	103423736	A	G
12	rs1515549	103423890	G	C
12	rs17842951	103424228	T	G
12	rs142427211	103424331	C	T
12	rs535203108	103424731	A	G
12	rs78219398	103424733	T	A
12	rs577910443	103424739	G	A
12	rs117196337	103424832	A	C
12	rs17548689	103424839	G	A
12	rs527530265	103424978	G	A
12	rs547550891	103424980	G	A
12	rs17842952	103425386	T	G
12	rs141985662	103425505	G	A
12	rs73379967	103425594	G	A
12	rs145868060	103425612	A	G
12	rs35479394	103425681	A	G
12	rs149286595	103425989	T	C
12	rs183545387	103426043	A	C
12	rs191445177	103426328	C	T
12	rs559252268	103426416	A	G
12	rs546735961	103426645	A	T
12	rs73176061	103426683	C	A
12	rs1515550	103426798	C	G
12	rs139492890	103426923	A	G
12	rs79045115	103426945	A	G
12	rs67319693	103426967	G	A
12	rs117479471	103427005	T	A
12	rs73176062	103427010	T	G
12	rs73176063	103427205	C	T
12	rs567029278	103427238	A	G
12	rs117752474	103427339	A	G
12	rs73176065	103427380	G	C
12	rs76541683	103427558	C	A
12	rs181630412	103427639	A	G
12	rs557107214	103427672	A	G
12	rs77944791	103427703	T	G
12	rs542883220	103427729	C	A
12	rs118127269	103427747	T	C
12	rs548290625	103428247	A	G
12	rs67752388	103428340	G	A
12	rs73176066	103428415	G	T
12	rs186506978	103428539	T	A
12	rs2176090	103428555	A	G
12	rs7962597	103428926	T	G
12	rs547454203	103429104	G	A
12	rs151157070	103429149	A	C
12	rs73176067	103429407	G	T
12	rs190899824	103429728	T	C
12	rs542130453	103429747	A	G
12	rs183318301	103429820	C	T
12	rs187771497	103429941	G	A
12	rs144880802	103430105	G	A
12	rs568323245	103430111	A	G
12	rs183040564	103430136	G	A
12	rs138781964	103430206	A	T
12	rs35729123	103430241	G	C
12	rs75372728	103430334	A	C
12	rs541021555	103430348	C	A
12	rs112375428	103430674	A	G
12	rs192177509	103430745	C	T
12	rs533076959	103430782	C	T
12	rs569714282	103430830	A	C
12	rs557743051	103431055	A	G
12	rs574068643	103431168	A	G
12	rs188869672	103431380	A	G
12	rs66605331	103431416	C	T
12	rs141024499	103431606	A	G
12	rs73379973	103431800	T	C
12	rs559000108	103431841	G	A
12	rs75822910	103431859	G	A
12	rs141000086	103431966	C	T
12	rs549121976	103432116	G	C
12	rs543665292	103432218	A	T
12	rs141876876	103432451	T	C
12	rs4388951	103432532	C	T
12	rs73379976	103432724	G	T
12	rs73379978	103432987	C	T
12	rs552503479	103433032	A	G
12	rs181651843	103433076	A	C
12	rs564815318	103433097	A	C
12	rs190622520	103433098	T	C
12	rs113544044	103433428	T	C
12	rs567554823	103433447	C	T
12	rs149362569	103433532	T	C
12	rs73379980	103433652	G	C
12	rs556230361	103433774	T	C
12	rs187218088	103433785	T	A
12	rs34419965	103434254	A	G
12	rs575304543	103434538	A	C
12	rs4764932	103434755	A	G
12	rs531848172	103434761	T	C
12	rs113235355	103434930	T	C
12	rs527288188	103434990	A	G
12	rs182443892	103435064	T	C
12	rs187538225	103435166	G	A
12	rs552214075	103435693	G	A
12	rs73176071	103435871	C	T
12	rs73379982	103436053	T	A
12	rs17842954	103436241	T	G
12	rs7297070	103436480	G	A
12	rs117981486	103436551	T	C
12	rs188228032	103436780	G	T
12	rs144927426	103436905	T	G
12	rs570257159	103436917	G	A
12	rs557868109	103437030	A	G
12	rs73176072	103437130	G	A
12	rs73176073	103437258	A	T
12	rs73176075	103437264	A	T
12	rs8181611	103437330	C	T
12	rs73176076	103437431	C	T
12	rs146731078	103437560	G	A
12	rs117033497	103437676	A	G
12	rs17041417	103437796	A	G
12	rs118107428	103437862	T	G
12	rs73176077	103437870	T	A
12	rs181444296	103437874	T	A
12	rs549774974	103438045	A	T
12	rs73176078	103438086	G	A
12	rs550083785	103438130	C	G
12	rs75341775	103438552	C	G
12	rs558874874	103438609	A	G
12	rs73176079	103438666	C	A
12	rs73176080	103438851	C	T
12	rs542199401	103438973	C	T
12	rs76890754	103438986	T	C
12	rs113281546	103439046	C	G
12	rs528707011	103439098	A	G
12	rs73176081	103439139	A	G
12	rs552385245	103439294	A	G
12	rs575914430	103439583	C	G
12	rs544947736	103439619	C	T
12	rs193287723	103439651	T	C
12	rs547010296	103439747	T	C
12	rs73176082	103439896	G	A
12	rs147281795	103440007	C	T
12	rs73176083	103440227	C	A
12	rs191264704	103440298	A	C
12	rs148588748	103440345	G	A
12	rs111403323	103440378	A	G
12	rs73176085	103440467	A	G
12	rs181770367	103440472	T	C
12	rs145946884	103440491	A	G
12	rs143244104	103440674	G	C
12	rs546610260	103441300	G	A
12	rs35816010	103441358	G	A
12	rs554216318	103441420	T	C
12	rs577421596	103441478	T	G
12	rs73177846	103441661	A	G
12	rs79031425	103441696	T	C
12	rs73177848	103442020	T	G
12	rs182582755	103442173	T	G
12	rs576944272	103442287	A	G
12	rs149117294	103442289	G	A
12	rs75236701	103442725	A	G
12	rs73177849	103442785	T	G
12	rs117736712	103442950	A	G
12	rs555299267	103442989	A	G
12	rs180688662	103443011	T	C
12	rs73177850	103443122	T	G
12	rs576365260	103443146	A	G
12	rs11111423	103443265	T	C
12	rs142359044	103443338	T	C
12	rs1606864	103443364	T	C
12	rs576426523	103443568	T	C
12	rs184088254	103443627	T	C
12	rs187698763	103443752	C	T
12	rs528491071	103443943	T	C
12	rs76219148	103444008	T	G
12	rs572199298	103444354	C	G
12	rs563037166	103444513	C	T
12	rs73177852	103444555	G	C
12	rs192965042	103444716	A	G
12	rs117643257	103444767	A	G
12	rs61941159	103444879	T	G
12	rs558007807	103445028	G	A
12	rs146164557	103445049	C	T
12	rs184730658	103445434	A	G
12	rs73177853	103445460	C	T
12	rs189226487	103445586	T	C
12	rs35012955	103445655	C	T
12	rs73177855	103445692	T	G
12	rs546812127	103445860	G	A
12	rs568695240	103445939	T	G
12	rs73177857	103446166	T	A
12	rs142338134	103446209	C	T
12	rs73177858	103446325	G	A
12	rs181595400	103446433	T	G
12	rs147891602	103446570	T	A
12	rs73177859	103446584	T	A
12	rs550503788	103446740	C	T
12	rs73177860	103446766	T	C
12	rs566460184	103446811	C	G
12	rs73177861	103446971	C	T
12	rs530666595	103447266	C	T
12	rs186959713	103447336	C	T
12	rs187805596	103447571	C	T
12	rs1588886	103447647	G	A
12	rs577209176	103447704	C	T
12	rs145155898	103447771	C	A
12	rs544016662	103447866	A	T
12	rs562589830	103447988	G	A
12	rs539458529	103448246	G	A
12	rs529511941	103448649	G	A
12	rs10778211	103448748	C	T
12	rs143967230	103448875	A	G
12	rs73177864	103449224	G	C
12	rs144592307	103449277	T	C
12	rs76059238	103449372	G	C
12	rs564366851	103449541	C	T
12	rs73177865	103449565	C	T
12	rs555445988	103449597	A	G
12	rs12422792	103449613	C	T
12	rs563829471	103449973	G	T
12	rs117604142	103450060	C	G
12	rs73177868	103450146	C	T
12	rs186193358	103450389	T	C
12	rs141327283	103450499	T	C
12	rs145109648	103450523	T	C
12	rs190616550	103450738	C	T
12	rs73177869	103450759	G	A
12	rs12322389	103451029	G	C
12	rs187004600	103451126	T	C
12	rs192060363	103451693	A	C
12	rs11561324	103451722	C	T
12	rs536464537	103452039	A	C
12	rs11559896	103452167	A	G
12	rs575752433	103452221	G	A
12	rs192743812	103452628	C	T
12	rs73177870	103452808	A	G
12	rs148504890	103452849	A	G
12	rs559294005	103452932	G	A
12	rs142803327	103453039	T	C
12	rs116063636	103453128	G	A
12	rs529646402	103453207	A	G
12	rs73177873	103453299	T	C
12	rs569593544	103453302	G	A
12	rs146841839	103453339	T	C
12	rs117402425	103453365	G	T
12	rs1850956	103453387	T	C
12	rs544537790	103453574	C	A
12	rs532217656	103453693	T	C
12	rs150482040	103453694	A	G
12	rs181454330	103453863	A	T
12	rs544028322	103454159	A	G
12	rs181749940	104040600	C	T
12	rs703628	104040692	A	G
12	rs138380193	104040728	G	A
12	rs183256163	104040890	T	G
12	rs12580493	104040968	G	A
12	rs11111696	104041054	G	A
12	rs703629	104041211	A	G
12	rs556939385	104041232	C	T
12	rs903185	104041365	T	C
12	rs75286248	104041643	T	A
12	rs564865866	104041742	C	T
12	rs191695035	104042126	C	A
12	rs183754882	104042345	T	C
12	rs200157294	104042507	A	G
12	rs697199	104042736	T	C
12	rs184893051	104043046	G	T
12	rs181159720	104043215	A	G
12	rs553400966	104043273	A	C
12	rs552419467	104043569	T	C
12	rs572001988	104043699	G	A
12	rs539084044	104043755	G	A
12	rs531551530	104044181	A	G
12	rs12829198	104044241	A	G
12	rs141504093	104044330	G	A
12	rs573235772	104044597	T	C
12	rs150290208	104045152	T	C
12	rs137893264	104045176	T	C
12	rs12303536	104045185	A	G
12	rs537111504	104045281	A	G
12	rs10861068	104045392	A	G
12	rs547252901	104045666	T	C
12	rs10778270	104045678	A	C
12	rs539188678	104045752	C	T
12	rs147446440	104045988	T	G
12	rs17034271	104046045	C	T
12	rs17502807	104046149	C	T
12	rs117062507	104046232	A	G
12	rs187372439	104046281	C	A
12	rs73187902	104046477	T	C
12	rs1032450	104046601	G	A
12	rs550887577	104046785	T	C
12	rs73189803	104046948	T	C
12	rs11111703	104047036	G	A
12	rs61937830	104047172	A	G
12	rs111204983	104047611	T	C
12	rs11111704	104047682	C	T
12	rs148227063	104047796	T	A
12	rs141214978	104047861	A	G
12	rs192925107	104048396	G	A
12	rs149524008	104048446	T	G
12	rs117460074	104048576	A	G
12	rs831425	104048592	C	T
12	rs532310427	104048874	A	G
12	rs147266989	104049190	A	T
12	rs201596943	104049365	A	G
12	rs545751409	104049818	C	T
12	rs17034281	104049941	A	C
12	rs570398809	104050136	G	A
12	rs140775795	104050296	C	G
12	rs556017798	104050385	G	A
12	rs527484912	104050513	A	G
12	rs55742910	104050526	A	G
12	rs703630	104050621	A	C
12	rs566248277	104050686	A	G
12	rs703631	104050874	G	T
12	rs12368407	104051026	A	G
12	rs831681	104051298	C	A
12	rs703632	104051407	G	A
12	rs577762847	104051727	C	T
12	rs75712475	104051927	A	G
12	rs78426351	104052106	G	A
12	rs831426	104052124	C	A
12	rs190613886	104052226	A	G
12	rs556368173	104052305	A	G
12	rs703633	104052338	A	G
12	rs182961263	104052461	T	C
12	rs537240213	104052681	G	C
12	rs10431413	104053109	T	C
12	rs116147174	104053119	G	A
12	rs117039181	104053228	A	G
12	rs76065529	104053376	C	T
12	rs7315384	104053420	C	A
12	rs566475639	104053477	T	C
12	rs149904111	104053738	C	G
12	rs11111705	104053955	G	A
12	rs80324563	104054029	T	C
12	rs76063084	104054240	T	A
12	rs831427	104054434	T	C
12	rs138849911	104054503	G	A
12	rs562986267	104054513	G	A
12	rs561164968	104054615	C	T
12	rs117850632	104054697	C	T
12	rs141387348	104054754	T	G
12	rs75405064	104054863	C	G
12	rs77165211	104055014	G	A
12	rs7959033	104055061	C	T
12	rs7958947	104055088	A	G
12	rs143606630	104055131	G	C
12	rs148295919	104055170	G	A
12	rs138286857	104055350	A	G
12	rs571153148	104055485	C	A
12	rs79070155	104055645	A	G
12	rs189823000	104055784	A	G
12	rs185540842	104056032	T	G
12	rs189595797	104056056	G	A
12	rs140135265	104056076	A	G
12	rs10778272	104056322	A	G
12	rs143892065	104056500	C	T
12	rs11111706	104056616	T	C
12	rs199656308	104056734	A	T
12	rs148397037	104056737	A	G
12	rs10861070	104057153	G	C
12	rs11111707	104057384	G	C
12	rs188611579	104057401	T	C
12	rs11111708	104057619	A	G
12	rs703635	104057788	A	G
12	rs185886992	104057809	G	A
12	rs4497503	104057868	A	G
12	rs545951851	104058078	T	C
12	rs74441827	104058079	A	G
12	rs549235431	104058087	G	A
12	rs10778273	104058144	A	G
12	rs182362398	104058201	T	C
12	rs860532	104058214	C	A
12	rs530086549	104058389	C	G
12	rs78779616	104058396	G	A
12	rs10745977	104058591	G	C
12	rs10745978	104058780	C	T
12	rs182500313	104058803	T	A
12	rs4248849	104059010	C	T
12	rs903184	104059132	G	C
12	rs703636	104059170	G	A
12	rs567456889	104059331	A	G
12	rs71466275	104059363	A	G
12	rs575570428	104059501	T	C
12	rs554826923	104059553	C	G
12	rs703637	104059763	G	C
12	rs755598	104059790	C	A
12	rs550860434	104059934	C	G
12	rs561261916	104060380	T	C
12	rs79691715	104060421	G	A
12	rs3752877	104060741	G	A
12	rs183656875	104060783	T	A
12	rs1809783	104060845	G	A
12	rs147127574	104060856	G	A
12	rs3752879	104060872	C	T
12	rs903183	104060911	A	G
12	rs903182	104060912	T	G
12	rs190364315	104061032	A	G
12	rs545267388	104061124	G	A
12	rs548214791	104061156	A	G
12	rs555684021	104061259	C	T
12	rs1582879	104061334	G	A
12	rs144295562	104061349	G	A
12	rs147809561	104061412	A	G
12	rs117178214	104061432	A	C
12	rs831428	104061525	C	T
12	rs7296829	104061597	C	T
12	rs574231541	104061639	C	T
12	rs831429	104061831	G	A
12	rs541065796	104061863	T	C
12	rs564764899	104061880	A	T
12	rs549443793	104062087	A	G
12	rs183501097	104062415	T	C
12	rs188505396	104062675	T	C
12	rs142599689	104062947	T	C
12	rs150990191	104063062	T	G
12	rs1965076	104063090	C	T
12	rs550033704	104063091	A	G
12	rs373171534	104063094	T	C
12	rs75406276	104063131	T	G
12	rs59772330	104063486	T	C
12	rs117725624	104063491	C	T
12	rs116485668	104063615	C	T
12	rs573084857	104063855	G	A
12	rs141266288	104063872	A	G
12	rs74688983	104063877	G	T
12	rs17034333	104063903	T	C
12	rs145043430	104063904	A	G
12	rs79030718	104063992	T	A
12	rs75927042	104063995	C	T
12	rs703638	104064002	A	G
12	rs550674512	104064237	A	C
12	rs553658436	104064303	A	G
12	rs191231048	104064361	G	A
12	rs544348920	104064370	C	T
12	rs369805667	104064445	C	T
12	rs528354262	104064447	T	G
12	rs17034336	104064574	A	G
12	rs12424164	104064696	G	A
12	rs703639	104064698	T	C
12	rs4981025	104064803	G	A
12	rs554174920	104064810	C	T
12	rs114683025	104064837	T	C
12	rs4981024	104064852	G	A
12	rs7977903	104064961	A	G
12	rs535183197	104065068	G	A
12	rs547329701	104065194	C	A
12	rs185200894	104065334	A	G
12	rs703640	104065431	T	C
12	rs557061475	104065488	A	G
12	rs1863877	104065776	G	C
12	rs142712495	104065785	A	G
12	rs1863878	104065846	A	G
12	rs7953363	104065955	T	C
12	rs703641	104066228	A	T
12	rs703642	104066321	G	C
12	rs562477027	104066471	A	G
12	rs73396019	104066832	T	C
12	rs76059974	104066867	A	G
12	rs703643	104067016	A	C
12	rs10778275	104067072	C	T
12	rs56939481	104067077	C	A
12	rs548927765	104067287	T	C
12	rs10778276	104067341	G	T
12	rs569160958	104067379	G	A
12	rs78129054	104067412	T	C
12	rs17034351	104067524	A	G
12	rs141202739	104067539	T	G
12	rs11614418	104067812	T	C
12	rs202073151	104067872	G	C
12	rs703644	104067897	A	G
12	rs17034360	104067934	A	C
12	rs555526392	104067986	G	C
12	rs76815279	104068182	G	T
12	rs703645	104068229	G	A
12	rs150431315	104068348	A	T
12	rs551441597	104068385	C	T
12	rs565104491	104069005	C	T
12	rs185974302	104069432	A	G
12	rs697200	104069512	A	G
12	rs147340751	104069617	G	C
12	rs7973658	104069795	A	G
12	rs139558652	104069871	A	G
12	rs569505089	104069878	T	C
12	rs697201	104069957	G	A
12	rs11111709	104069999	T	C
12	rs559726307	104070044	C	T
12	rs116985557	104070317	A	G
12	rs61937831	104070462	G	A
12	rs144151611	104070488	G	C
12	rs145684950	104070625	C	G
12	rs148939290	104070713	T	A
12	rs56738490	104070775	T	C
12	rs552614966	104071123	G	T
12	rs146689582	104071225	A	C
12	rs1593809	104071523	C	T
12	rs703646	104071786	G	C
12	rs703647	104071802	A	G
12	rs17034363	104071956	T	G
12	rs10861073	104072142	T	C
12	rs10861074	104072168	G	C
12	rs11111710	104072204	A	G
12	rs7956692	104072343	T	C
12	rs570899413	104072538	A	G
12	rs537675283	104072602	A	G
12	rs147125123	104072692	A	T
12	rs831424	104072943	T	C
12	rs554062543	104072946	A	G
12	rs1101617	104073000	A	G
12	rs185657370	104073169	A	G
12	rs75124646	104073488	T	C
12	rs184956530	104073758	G	A
12	rs143943935	104073891	T	C
12	rs12314920	104074151	G	A
12	rs10778277	104074320	T	A
12	rs185871004	104074348	G	A
12	rs148211352	104074418	T	C
12	rs564454636	104074708	G	T
12	rs78787362	104074929	A	G
12	rs187298431	104075199	C	G
12	rs565814716	104075450	G	A
12	rs528184316	104075452	G	T
12	rs58605677	104075502	T	C
12	rs573246254	104075545	A	G
12	rs538770354	104075561	C	A
12	rs7303939	104075628	G	A
12	rs575736377	104075643	T	C
12	rs543724286	104075649	T	G
12	rs563615850	104075687	G	T
12	rs541988206	104075721	A	G
12	rs187660515	104075749	A	G
12	rs7304095	104075784	T	A
12	rs73189870	104075926	G	C
12	rs149991668	104075979	G	A
12	rs12368532	104076131	G	C
12	rs564686783	104076315	G	A
12	rs142385908	104076328	A	C
12	rs189131760	104076453	T	C
12	rs183657378	104076543	C	T
12	rs147928112	104076597	A	G
12	rs183957691	104076680	T	C
12	rs558342670	104076698	G	C
12	rs574956770	104076704	T	C
12	rs532843187	104076919	C	G
12	rs200032207	104076979	G	A
12	rs4981017	104077214	T	C
12	rs117031009	104077322	T	C
12	rs4981018	104077392	A	C
12	rs1991437	104077524	C	T
12	rs78390898	104077779	T	C
12	rs117458761	104077892	T	C
12	rs142589118	104077963	A	G
12	rs111239014	104078034	C	A
12	rs144124326	104078080	A	G
12	rs11609139	104078157	T	C
12	rs78836770	104078408	T	C
12	rs77025775	104078474	T	C
12	rs76116471	104078583	A	G
12	rs78559296	104078668	G	T
12	rs182793026	104078853	T	C
12	rs547278534	104079227	C	T
12	rs570524132	104079229	C	T
12	rs111401813	104079231	C	T
12	rs34339092	104079233	T	C
12	rs569699273	104079234	A	G
12	rs34246131	104079235	T	C
12	rs556063132	104079236	A	G
12	rs35168943	104079243	C	T
12	rs557937882	104079251	T	C
12	rs188223651	104079257	T	C
12	rs35682809	104079306	G	A
12	rs191223197	104079723	G	C
12	rs184097962	104080093	G	A
12	rs74789426	104080221	T	C
12	rs549902256	104080235	G	A
12	rs146662416	104080400	T	C
12	rs140259428	104080509	A	G
12	rs696214	104080512	G	T
12	rs11831493	104080545	A	G
12	rs145322842	104080553	A	G
12	rs697202	104080598	A	C
12	rs574043921	104080602	A	G
12	rs564422095	104080732	T	A
12	rs17034372	104080773	A	G
12	rs703648	104080975	T	C
12	rs137953660	104081032	T	C
12	rs697203	104081161	A	G
12	rs553229796	104081168	T	A
12	rs697204	104081182	A	G
12	rs697205	104081296	T	C
12	rs551022531	104081633	A	G
12	rs11111712	104081723	T	C
12	rs697206	104081793	G	A
12	rs149322292	104081907	C	T
12	rs11111713	104082397	C	A
12	rs139947649	104082520	G	C
12	rs58651958	104082554	A	G
12	rs118054769	104082743	G	A
12	rs139924238	104082749	A	G
12	rs697207	104082771	G	A
12	rs182795074	104082891	C	T
12	rs140225299	104082967	T	A
12	rs697208	104083031	C	T
12	rs548694602	104083379	C	T
12	rs546546293	104083860	T	C
12	rs568950230	104084192	G	A
12	rs568108596	104084392	G	T
12	rs78797192	104084477	G	A
12	rs76383390	104084564	A	G
12	rs831423	104084581	A	G
12	rs11111714	104084850	A	C
12	rs527365011	104084941	T	G
12	rs73189878	104085038	G	A
12	rs7138431	104085138	A	G
12	rs549310055	104085965	A	G
12	rs703649	104086040	A	G
12	rs532091900	104086371	A	G
12	rs563288231	104086392	T	C
12	rs703650	104086402	T	C
12	rs528776710	104086428	G	A
12	rs148764324	104086552	T	A
12	rs703651	104086631	T	C
12	rs111618808	104086692	A	G
12	rs577804854	104086752	G	A
12	rs563190459	104086783	T	C
12	rs551160996	104086992	C	G
12	rs111921284	104087184	T	C
12	rs703652	104087320	G	A
12	rs189516103	104087727	A	G
12	rs554335085	104087863	C	T
12	rs148854836	104087913	G	A
12	rs56095195	104088014	A	G
12	rs544922101	104088201	T	A
12	rs186106092	104088453	G	A
12	rs544171045	104088615	G	C
12	rs189169193	104088644	C	G
12	rs142231353	104088693	G	A
12	rs146243309	104088724	A	G
12	rs190611995	104088851	G	A
12	rs141853886	104089187	C	T
12	rs17034394	104089232	C	T
12	rs571884463	104089258	T	C
12	rs200416105	104089311	A	G
12	rs149382223	104089554	C	T
12	rs539988785	104089619	C	T
12	rs7136870	104090117	G	A
12	rs74705464	104090218	A	G
12	rs545813054	104090249	T	C
12	rs533709818	104090273	A	G
12	rs75253889	104090462	A	G
12	rs577991297	104090703	C	T
12	rs144505440	104090758	T	C
12	rs180791414	104090773	T	C
12	rs697209	104090868	G	A
12	rs532745323	104090906	T	C
12	rs146162076	104090942	A	G
12	rs4981031	104090969	G	C
12	rs7312283	104091125	A	T
12	rs7296561	104091539	G	A
12	rs7296691	104091584	T	C
12	rs11111716	104091734	G	A
12	rs78388955	104091769	A	G
12	rs181057022	104091838	C	G
12	rs535745134	104091850	A	G
12	rs557956530	104092075	G	T
12	rs6539095	104092085	G	A
12	rs117872468	104092122	C	T
12	rs142044090	104092250	T	C
12	rs559580104	104092279	T	C
12	rs77791483	104092380	T	C
12	rs536607697	104092477	T	C
12	rs76768535	104092538	T	C
12	rs139068117	104092722	G	A
12	rs144635447	104092883	A	G
12	rs697210	104092996	C	T
12	rs12578430	104093212	T	C
12	rs561330642	104093228	A	G
12	rs10778278	104093247	G	A
12	rs551702894	104093276	A	G
12	rs113376623	104093352	G	A
12	rs190459746	104093401	A	G
12	rs146110900	104093457	C	T
12	rs576021782	104093777	A	G
12	rs12422614	104093790	C	T
12	rs12426734	104093868	G	C
12	rs12426747	104093940	A	C
12	rs7309088	104094133	C	T
12	rs566452361	104094489	G	A
12	rs73189886	104094523	T	G
12	rs75158868	104094564	C	G
12	rs6539096	104094956	C	T
12	rs6539097	104094980	T	C
12	rs73396042	104095264	G	C
12	rs577248537	104095586	T	G
12	rs546019276	104095587	C	T
12	rs73189887	104095664	G	A
12	rs532225485	104095769	T	C
12	rs183648956	104096177	T	C
12	rs138400256	104096334	T	C
12	rs540200820	104096368	T	C
12	rs560292286	104096372	T	C
12	rs188141150	104096488	G	T
12	rs12424907	104096536	G	A
12	rs564397663	104096722	A	G
12	rs139958934	104096740	A	G
12	rs535587500	104096865	G	C
12	rs148413894	104097087	G	C
12	rs181323802	104097109	A	T
12	rs75719042	104097162	G	A
12	rs147595699	104097283	A	C
12	rs549945713	104097310	C	G
12	rs565680867	104097313	G	T
12	rs73189889	104097327	C	G
12	rs80245987	104097346	C	T
12	rs113372768	104097496	A	G
12	rs116925937	104097499	C	T
12	rs73189891	104097605	A	C
12	rs7303410	104097877	G	A
12	rs150378292	104097992	T	C
12	rs549570752	104098043	C	T
12	rs145684056	104098097	G	T
12	rs537443593	104098113	G	C
12	rs556454695	104098114	T	A
12	rs73189892	104098778	T	C
12	rs73189893	104098809	T	C
12	rs141571622	104098887	G	A
12	rs2374245	104099096	T	C
12	rs697211	104099154	A	G
12	rs144524978	104099351	T	C
12	rs11111718	104099544	A	C
12	rs10219560	104099764	G	A
12	rs571151874	104099804	G	T
12	rs536214609	104100098	A	C
12	rs78004438	104100315	T	C
12	rs561332494	104100330	T	C
12	rs151019558	104100571	T	C
12	rs697212	104100617	C	T
12	rs149369382	104100677	T	C
12	rs142924913	104100717	A	G
12	rs66517507	104100775	A	G
12	rs569550737	104101143	A	T
12	rs529809613	104101750	G	A
12	rs79862952	104101904	T	C
12	rs57416097	104102036	A	G
12	rs554532996	104102413	A	T
12	rs6539098	104102503	C	T
12	rs111669765	104102559	G	A
12	rs189635254	104102757	T	C
12	rs549821187	104102914	A	T
12	rs181112541	104102921	T	C
12	rs147127254	104102932	T	C
12	rs138667706	104102964	A	G
12	rs141198117	104102996	T	G
12	rs7310585	104103056	C	T
12	rs11111722	104104227	T	C
12	rs11111723	104104420	A	G
12	rs151283062	104104699	G	C
12	rs140506035	104104748	T	A
12	rs535669580	104104947	A	G
12	rs555244044	104104952	C	T
12	rs577264560	104105122	G	T
12	rs118180003	104105206	T	A
12	rs199725776	104105325	T	G
12	rs61937834	104105625	G	A
12	rs149254559	104106132	G	T
12	rs192792532	104106251	A	G
12	rs184856895	104106302	G	A
12	rs190135740	104106327	G	C
12	rs11111725	104106396	A	C
12	rs12307100	104107076	T	C
12	rs10861076	104107153	T	G
12	rs528173022	104107237	A	G
12	rs141685549	104107496	A	G
12	rs114096344	104107497	G	A
12	rs57749959	104107582	G	A
12	rs139940880	104107614	T	C
12	rs117462820	104108102	G	A
12	rs115292245	104108180	G	A
12	rs145720786	104108189	G	T
12	rs7138824	104108507	T	C
12	rs534814868	104108551	A	G
12	rs190897609	104108744	G	A
12	rs576025398	104108860	T	G
12	rs61601185	104109252	A	T
12	rs11111726	104109490	T	C
12	rs10861078	104109497	C	T
12	rs372743009	104109554	A	C
12	rs529334426	104109706	A	G
12	rs528489310	104109752	A	G
12	rs149481529	104109756	A	G
12	rs11111727	104109822	T	C
12	rs192675832	104109859	T	G
12	rs551940793	104109937	G	A
12	rs56008435	104110544	G	A
12	rs17583022	104110681	T	C
12	rs188887283	104110779	T	G
12	rs141788349	104110971	T	C
12	rs11111728	104111038	T	C
12	rs703653	104111687	C	A
12	rs7307204	104111691	T	G
12	rs145443947	104111745	C	T
12	rs559003098	104111824	A	C
12	rs575584247	104111858	G	C
12	rs6539099	104111946	C	A
12	rs140834882	104111999	T	C
12	rs6539100	104112018	T	C
12	rs186036540	104112131	A	C
12	rs539210612	104112145	A	C
12	rs558811369	104112192	C	T
12	rs148997361	104112205	A	T
12	rs7975156	104112227	G	A
12	rs73189895	104112312	C	T
12	rs545164160	104112400	G	A
12	rs150930690	104112563	G	A
12	rs79672011	104112597	G	C
12	rs140738298	104112618	T	C
12	rs144659725	104112826	T	C
12	rs560952563	104113102	C	T
12	rs115879871	104113495	G	C
12	rs703654	104113676	G	A
12	rs117639204	104113715	C	T
12	rs182920996	104113855	G	A
12	rs12424999	104114140	T	C
12	rs10861080	104114260	A	G
12	rs78634359	104114650	T	C
12	rs59079260	104115224	T	C
12	rs76035103	104115293	C	G
12	rs11111732	104115413	G	A
12	rs11111733	104115414	A	T
12	rs703655	104115496	G	A
12	rs188134714	104115630	G	A
12	rs11111734	104115668	A	G
12	rs550154399	104115684	T	C
12	rs11111735	104115730	G	A
12	rs12370734	104116009	A	G
12	rs535061638	104116010	A	G
12	rs79956596	104116134	C	T
12	rs11835383	104116338	A	G
12	rs140769064	104116494	A	G
12	rs11837927	104116565	G	T
12	rs548350858	104116803	T	C
12	rs115402302	104116804	C	G
12	rs558419925	104116847	T	A
12	rs528482763	104117020	A	C
12	rs10444529	104117036	C	T
12	rs145426318	104117045	G	A
12	rs528911647	104117134	T	C
12	rs141444905	104117172	G	A
12	rs183710340	104117331	G	A
12	rs931530	104117339	G	A
12	rs55830331	104117375	G	A
12	rs17034419	104117391	A	T
12	rs11111736	104117462	A	G
12	rs11111737	104117470	C	G
12	rs529048245	104117482	T	A
12	rs548705978	104117495	C	T
12	rs577114437	104117637	C	A
12	rs148032672	104117775	A	G
12	rs573254830	104117823	A	G
12	rs150162405	104118167	A	G
12	rs10861081	104118379	A	C
12	rs185299761	104118403	G	A
12	rs558776308	104118482	C	T
12	rs537828205	104118581	G	A
12	rs2270485	104118587	G	A
12	rs17034422	104118595	C	T
12	rs559448944	104118647	C	T
12	rs2270486	104118687	T	A
12	rs149611507	104118771	C	G
12	rs182568630	104118920	A	T
12	rs79815488	104119045	A	C
12	rs568078787	104119158	C	T
12	rs61937835	104119334	A	G
12	rs180924889	104119442	A	G
12	rs150672344	104119475	A	G
12	rs73189900	104119492	C	G
12	rs12300983	104119743	A	G
12	rs191431381	104119781	T	C
12	rs564284306	104120054	A	C
12	rs146662671	104120064	T	C
12	rs187123970	104120065	A	G
12	rs538604970	104120115	G	A
12	rs73189901	104120602	G	T
12	rs562225314	104120667	G	A
12	rs569147731	104120883	G	A
12	rs143107906	104120990	T	C
12	rs377573399	104121069	A	G
12	rs141432051	104121091	C	T
12	rs541202265	104121127	A	G
12	rs539060573	104121745	T	C
12	rs117353668	104121760	C	T
12	rs144522870	104121981	A	G
12	rs570730400	104122190	C	G
12	rs147023181	104122275	A	G
12	rs181772404	104122277	A	G
12	rs201799617	104122747	C	G
12	rs200559420	104122778	G	A
12	rs199643381	104122813	G	C
12	rs549493613	104122996	A	G
12	rs4469997	104123192	T	C
12	rs191320272	104123268	G	A
12	rs185716657	104123459	G	T
12	rs10861083	104123543	C	A
12	rs564016944	104123601	G	A
12	rs538924129	104123670	T	C
12	rs10778281	104123911	T	C
12	rs17034433	104124018	C	A
12	rs4981042	104124061	A	G
12	rs140150584	104124384	A	G
12	rs11612532	104124723	A	G
12	rs115352759	104124872	T	C
12	rs191639791	104124915	A	G
12	rs56343453	104125115	T	C
12	rs150932514	104125168	A	G
12	rs10861084	104125202	A	G
12	rs538778124	104125765	C	T
12	rs558669356	104125796	A	G
12	rs10778282	104125840	G	A
12	rs10778283	104125915	C	T
12	rs552284214	104126059	G	C
12	rs141886370	104126061	A	G
12	rs192636095	104126093	G	A
12	rs17034436	104126135	T	A
12	rs145079174	104126173	G	A
12	rs558701748	104126195	T	C
12	rs554316461	104126427	G	A
12	rs142179454	104126489	T	G
12	rs184838976	104126618	A	G
12	rs17034439	104126668	A	C
12	rs12425719	104126686	T	C
12	rs117118859	104126807	T	C
12	rs34699746	104126810	T	C
12	rs149755541	104127091	A	C
12	rs149145040	104127262	T	C
12	rs35285727	104127323	G	A
12	rs189561844	104127329	T	A
12	rs73192004	104127353	A	G
12	rs180945948	104127520	A	C
12	rs533559226	104127556	A	C
12	rs145046343	104127639	C	T
12	rs36071014	104127660	A	G
12	rs34614451	104127665	C	T
12	rs145756035	104127692	A	G
12	rs114675872	104127778	T	C
12	rs542336710	104127888	G	A
12	rs112015591	104128050	C	A
12	rs138375069	104128132	T	G
12	rs533672936	104128141	A	G
12	rs578084764	104128229	A	G
12	rs11111738	104128666	C	T
12	rs142680370	104128788	G	A
12	rs73192005	104128820	C	T
12	rs147358682	104128842	T	C
12	rs145139913	104129189	A	G
12	rs192143938	104129225	T	C
12	rs555153328	104129270	G	T
12	rs35300461	104129375	G	A
12	rs200943391	104129394	A	T
12	rs1946820	104129471	A	G
12	rs12296211	104129504	G	A
12	rs117674693	104129521	A	G
12	rs1946821	104129523	C	A
12	rs148676043	104129572	A	G
12	rs551077185	104129790	A	G
12	rs4981030	104129802	A	G
12	rs534635111	104129948	G	A
12	rs573606111	104130264	C	G
12	rs10778284	104130510	A	G
12	rs74841431	104130536	T	C
12	rs140401427	104130538	A	C
12	rs536390338	104130795	T	A
12	rs17505525	104130847	G	A
12	rs188847329	104130921	A	G
12	rs58820268	104131155	A	G
12	rs60668623	104131189	T	A
12	rs61413598	104131232	T	A
12	rs60416626	104131255	A	G
12	rs74353561	104131284	C	T
12	rs572935681	104131413	T	G
12	rs149242623	104131427	C	A
12	rs189453513	104131462	G	C
12	rs2271640	104131609	T	G
12	rs4143656	104131822	T	C
12	rs566670203	104131854	A	G
12	rs10861088	104132020	T	C
12	rs561348789	104132071	G	A
12	rs546011263	104132342	A	T
12	rs1370785	104132365	A	G
12	rs546719161	104132434	C	T
12	rs566707723	104132522	T	C
12	rs10861089	104132683	C	T
12	rs10861090	104132781	T	C
12	rs12297452	104133350	C	T
12	rs560454048	104133354	T	C
12	rs4981029	104133355	A	G
12	rs531473685	104133447	T	C
12	rs189774545	104133554	G	C
12	rs74718119	104133674	A	G
12	rs115126408	104133700	C	G
12	rs77360069	104133731	T	C
12	rs190101615	104133930	G	T
12	rs577112886	104133967	T	C
12	rs73192011	104133980	C	T
12	rs78651178	104134083	C	T
12	rs77169714	104134087	C	T
12	rs150542833	104134224	C	T
12	rs550192356	104134331	A	T
12	rs149710084	104134590	A	G
12	rs4015379	104134880	G	A
12	rs564142649	104134914	A	G
12	rs529512013	104135007	A	C
12	rs139359894	104135043	T	C
12	rs3844213	104135083	G	A
12	rs3851630	104135239	T	C
12	rs10745979	104135415	G	A
12	rs10745980	104135433	G	A
12	rs529824213	104135508	G	C
12	rs560013994	104135513	C	G
12	rs548496961	104135645	T	C
12	rs7301863	104135884	T	C
12	rs151054763	104135932	T	C
12	rs7316328	104135940	G	C
12	rs150233713	104136126	A	G
12	rs142351376	104136288	T	C
12	rs35102665	104136289	A	G
12	rs2292688	104136316	T	C
12	rs145819145	104136450	T	C
12	rs560093417	104136653	A	C
12	rs555285046	104136663	T	C
12	rs36046576	104136862	A	G
12	rs574650401	104136909	C	T
12	rs554113223	104136991	C	G
12	rs4981038	104137097	A	G
12	rs76826534	104137195	C	A
12	rs147125693	104137229	A	G
12	rs12422579	104137310	A	G
12	rs76721793	104137484	A	G
12	rs190265858	104137514	T	C
12	rs117203936	104137610	A	G
12	rs183275373	104137848	T	C
12	rs1586986	104138004	T	C
12	rs113009487	104138279	G	C
12	rs537819623	104138425	C	T
12	rs148212620	104138427	A	G
12	rs75789685	104138450	T	C
12	rs554867996	104138602	C	A
12	rs534239286	104138678	C	T
12	rs532266455	104138761	A	G
12	rs2292687	104138918	T	C
12	rs200731838	104138966	G	A
12	rs116894406	104138980	A	G
12	rs7306642	104139034	A	C
12	rs556629934	104139305	A	C
12	rs78116498	104139323	T	G
12	rs78974195	104139481	G	C
12	rs192784287	104139591	C	T
12	rs1866297	104139649	T	C
12	rs11111742	104139941	A	C
12	rs113143201	104140011	T	C
12	rs79223513	104140086	A	T
12	rs555973171	104140099	A	G
12	rs2056128	104140517	A	G
12	rs189496662	104140569	T	C
12	rs181778556	104140601	A	C
12	rs558860074	104140665	A	G
12	rs151299102	104140794	T	G
12	rs7979428	104140869	A	G
12	rs147735729	104140938	G	C
12	rs537014104	104141127	C	T
12	rs557798684	104141590	C	T
12	rs556989668	104141803	C	A
12	rs565750907	104142415	T	C
12	rs7134650	104142417	T	C
12	rs557567997	104142423	T	C
12	rs150613004	104142863	A	G
12	rs200682783	104142940	A	T
12	rs76025401	104142974	A	G
12	rs553395862	104143023	T	C
12	rs61300396	104143078	C	T
12	rs7138637	104143082	A	G
12	rs575412706	104143116	A	G
12	rs7138462	104143173	G	A
12	rs111979420	104143336	A	G
12	rs188317418	104143350	C	G
12	rs59413167	104143360	C	T
12	rs530689583	104143373	T	C
12	rs11111745	104143475	A	G
12	rs142478364	104143550	A	G
12	rs557994226	104143602	G	A
12	rs11111746	104143650	G	A
12	rs17584045	104143697	G	A
12	rs10431459	104143869	T	G
12	rs116258341	104144107	T	C
12	rs150301267	104144426	T	C
12	rs546173954	104144503	T	G
12	rs180990732	104144678	A	G
12	rs17505851	104144835	A	G
12	rs17034464	104144852	T	A
12	rs570904931	104144857	A	C
12	rs556630064	104145017	A	G
12	rs117269760	104145103	T	C
12	rs79275061	104145394	C	T
12	rs566457065	104145533	G	A
12	rs2374246	104145545	A	C
12	rs2374247	104145546	C	T
12	rs562196247	104145571	T	C
12	rs547715014	104145757	C	T
12	rs17505884	104146105	C	A
12	rs75991028	104146156	C	T
12	rs17034465	104146262	C	T
12	rs12423929	104146343	A	G
12	rs12426526	104146373	G	A
12	rs34738204	104146813	T	A
12	rs576636163	104146892	G	C
12	rs35756765	104146964	A	C
12	rs549427644	104147109	C	A
12	rs3751200	104147171	A	G
12	rs3751198	104147207	A	G
12	rs191836555	104147278	T	C
12	rs544103295	104147389	T	C
12	rs11111747	104147582	G	A
12	rs4981023	104147589	T	C
12	rs17034468	104147709	C	G
12	rs533085403	104147729	C	G
12	rs555174549	104147794	G	C
12	rs17034472	104147861	G	A
12	rs557590654	104148130	T	G
12	rs555544318	104148274	C	T
12	rs201659131	104148605	A	T
12	rs199857188	104148606	T	C
12	rs77760316	104148739	T	A
12	rs17041491	104148799	A	C
12	rs11111748	104149022	G	A
12	rs7296626	104149251	C	T
12	rs201315467	104149279	T	C
12	rs7313163	104149520	G	T
12	rs551502032	104149561	A	G
12	rs149012935	104149619	A	C
12	rs77265338	104149689	A	G
12	rs79553328	104149708	G	A
12	rs191620116	104149853	A	G
12	rs4981022	104149874	G	A
12	rs4981021	104149999	T	C
12	rs35585068	104150026	T	C
12	rs529618473	104150373	G	A
12	rs57467222	104150414	G	C
12	rs11610157	104150431	T	C
12	rs558762807	104150433	A	G
12	rs59502182	104150932	C	T
12	rs532697960	104151333	G	C
12	rs569114571	104151404	A	G
12	rs577281726	104151522	C	G
12	rs11834389	104151560	C	T
12	rs55766192	104151601	A	G
12	rs56863355	104151678	A	T
12	rs10861091	104151798	A	G
12	rs12425537	104151931	C	T
12	rs554498277	104152228	A	G
12	rs3763993	104152283	G	T
12	rs576523072	104152303	G	A
12	rs138334594	104152384	G	A
12	rs4981026	104152456	G	A
12	rs143911941	104152485	C	A
12	rs3817304	104152836	A	G
12	rs3817303	104152856	T	G
12	rs2271638	104152943	T	C
12	rs144555165	104152964	G	C
12	rs2271637	104153004	G	C
12	rs2271636	104153006	T	G
12	rs146423004	104153153	C	A
12	rs533534498	104153216	C	T
12	rs12229292	104153633	T	G
12	rs146258052	104154164	A	G
12	rs181582686	104154165	A	C
12	rs186564224	104154187	T	C
12	rs12229599	104154375	T	C
12	rs117966352	104154631	T	C
12	rs557547118	104154645	C	G
12	rs114204210	104154734	A	G
12	rs55724382	104155075	C	T
12	rs143800341	104155177	T	C
12	rs150571623	104155186	A	G
12	rs202204296	104155230	T	C
12	rs12312058	104155344	A	G
12	rs11111750	104155540	A	G
12	rs186255146	104155621	G	A
12	rs146416744	104155634	C	T
12	rs559575049	104155655	C	T
12	rs11111751	104155714	T	C
12	rs138758541	104156208	G	A
12	rs564871816	104156212	C	G
12	rs75992048	104156403	G	A
12	rs7962362	104156457	A	G
12	rs2292683	104156502	C	G
12	rs2292682	104156520	T	C
12	rs182788675	104156525	T	C
12	rs11111752	104156552	T	C
12	rs10861092	104156565	C	T
12	rs1565773	104156715	A	G
12	rs1976256	104156899	C	G
12	rs370223907	104157049	C	G
12	rs183070482	104157081	A	G
12	rs7300663	104157170	C	G
12	rs1057892	104157234	C	G
12	rs75933662	104157258	G	C
12	rs143131786	104157386	A	G
12	rs3751196	104157502	A	G
12	rs1973658	104157617	C	G
12	rs111913093	104157846	T	C
12	rs531909498	104157877	A	G
12	rs143217089	104158011	A	G
12	rs61602054	104158024	C	T
12	rs73192020	104158082	G	T
12	rs576858952	104158119	C	G
12	rs73192021	104158289	A	G
12	rs541546958	104158327	T	C
12	rs10861093	104158447	C	T
12	rs548036309	104158567	T	C
12	rs150437201	104158933	T	C
12	rs73192022	104158977	T	C
12	rs142918352	104159540	A	G
12	rs542643523	104159600	A	G
12	rs11111754	104159602	A	G
12	rs188573346	104159624	A	G
12	rs11111755	104159667	A	G
12	rs10861094	104159716	A	C
12	rs138989232	104159753	A	G
12	rs537296078	104159891	T	C
12	rs114592175	104159936	T	C
12	rs79111509	104160047	G	A
12	rs560477578	104160337	A	G
12	rs559391364	104160452	C	T
12	rs11111757	104160762	C	G
12	rs577890970	104160791	G	A
12	rs11111758	104161084	G	A
12	rs77344054	104161253	T	C
12	rs558692753	104161254	A	G
12	rs575564602	104161267	C	T
12	rs147826680	104161362	T	C
12	rs79261387	104161484	C	T
12	rs552620981	104161688	A	G
12	rs145698625	104162074	A	G
12	rs185153982	104162087	T	C
12	rs148938669	104162134	G	A
12	rs117663409	104162586	A	G
12	rs113876254	104162729	T	C
12	rs57739230	104162745	A	C
12	rs11111759	104163183	C	T
12	rs531867926	104163193	T	C
12	rs566785686	104163230	A	G
12	rs191485549	104163353	G	A
12	rs537550669	104163384	T	C
12	rs56255894	104163425	A	G
12	rs76583723	104163536	A	G
12	rs150912359	104163852	T	C
12	rs11111760	104163898	C	T
12	rs533619230	104164046	C	A
12	rs74998270	104164088	T	C
12	rs4981036	104164344	G	C
12	rs7138889	104164380	C	T
12	rs188838039	104164530	A	G
12	rs562488789	104164686	C	T
12	rs56408519	104164792	A	G
12	rs149450339	104164814	G	T
12	rs117801420	104164822	A	G
12	rs4981035	104164922	C	T
12	rs182211326	104164946	A	G
12	rs556016449	104164971	A	G
12	rs140359280	104165261	G	A
12	rs10861095	104165387	G	A
12	rs569638963	104165460	A	C
12	rs4981034	104165578	A	G
12	rs4981032	104165864	T	C
12	rs4248827	104165870	A	G
12	rs566271807	104166011	T	C
12	rs11616136	104166095	T	C
12	rs11612164	104166096	C	A
12	rs9132	104166243	T	C
12	rs75254689	104166373	C	T
12	rs3087891	104166529	A	C
12	rs1043469	104166760	G	T
12	rs185503150	104166771	C	A
12	rs146549256	104166784	C	G
12	rs145080153	104166945	A	G
12	rs15918	104167024	C	T
12	rs73192028	104167044	A	G
12	rs751448	104167185	T	C
12	rs565268122	104167187	T	C
12	rs9084	104167382	A	G
12	rs148154499	104167386	G	C
12	rs9142	104167404	G	A
12	rs142014031	104167437	A	G
12	rs138694343	104167656	G	A
12	rs546873440	104167750	C	A
12	rs10735389	104168087	A	G
12	rs573364345	104168165	C	T
12	rs57428999	104168171	T	C
12	rs55865204	104168263	A	C
12	rs4964298	104168269	A	G
12	rs540855633	104168323	A	G
12	rs56181523	104168355	A	G
12	rs182706418	104168381	A	G
12	rs188042983	104168431	T	C
12	rs529358865	104168776	A	G
12	rs73192032	104168876	A	G
12	rs143678980	104168895	C	G
12	rs4964830	104168908	T	C
12	rs560739221	104168920	T	C
12	rs6539101	104168982	T	C
12	rs150445256	104169029	T	C
12	rs145375688	104169073	T	C
12	rs537513007	104169335	A	G
12	rs10861096	104169356	T	C
12	rs146912569	104169364	G	A
12	rs11111761	104169828	C	T
12	rs541410913	104169868	C	T
12	rs192618944	104169931	A	G
12	rs57412476	104169957	A	G
12	rs112757003	104169974	A	G
12	rs533581594	104170112	C	T
12	rs11111762	104170124	A	G
12	rs11111763	104170148	C	A
12	rs11111764	104170351	A	G
12	rs111778834	104170357	C	G
12	rs545645592	104170381	G	A
12	rs111935577	104170452	A	C
12	rs561665723	104170457	C	A
12	rs10861097	104170474	T	C
12	rs146282604	104170536	A	G
12	rs3812805	104170872	T	C
12	rs201342963	104170925	T	C
12	rs3812804	104170991	A	G
12	rs117397455	104171022	A	G
12	rs189581769	104171067	C	T
12	rs181335935	104171197	G	A
12	rs3751204	104171455	T	C
12	rs575127975	104171459	G	T
12	rs73192034	104171503	T	C
12	rs143557037	104171724	G	A
12	rs17034524	104171742	T	C
12	rs200767349	104171765	T	C
12	rs60237513	104171947	A	T
12	rs57944247	104171948	A	T
12	rs200236248	104171949	T	A
12	rs541608460	104172079	T	C
12	rs11829459	104172169	T	C
12	rs11834013	104172188	G	A
12	rs10778285	104172225	C	T
12	rs186360089	104172229	C	A
12	rs11111765	104172519	C	G
12	rs551581883	104172556	G	C
12	rs17034527	104172779	T	C
12	rs191379656	104172849	G	A
12	rs534885485	104172885	C	T
12	rs137949056	104173030	T	C
12	rs550394095	104173042	A	T
12	rs11111766	104173069	T	C
12	rs149057863	104173272	C	A
12	rs954920	104173310	T	A
12	rs574348113	104173443	T	C
12	rs141707810	104173508	G	T
12	rs954921	104173630	C	T
12	rs74517500	104173631	C	T
12	rs146249568	104173638	G	T
12	rs142703705	104173688	C	A
12	rs17034532	104173704	A	T
12	rs192239939	104173810	A	G
12	rs2289258	104173880	A	G
12	rs532596692	104173974	T	A
12	rs150824215	104174049	T	C
12	rs1866292	104174192	T	C
12	rs150006126	104174295	A	C
12	rs555152360	104174686	C	T
12	rs202091196	104174763	A	T
12	rs532634877	104174843	T	C
12	rs76535128	104174939	A	G
12	rs869993	104175138	T	A
12	rs73192037	104175209	T	C
12	rs548164974	104175325	C	T
12	rs10861098	104175409	C	T
12	rs10861099	104175575	G	A
12	rs116900584	104175576	G	A
12	rs117343529	104175629	G	C
12	rs181408848	104175703	A	C
12	rs67294103	104175770	A	G
12	rs568933314	104175833	G	A
12	rs568676460	104175885	T	C
12	rs556264262	104175924	A	G
12	rs10861100	104176157	A	G
12	rs74981851	104176212	A	C
12	rs11111767	104176246	T	C
12	rs117332098	104176279	G	A
12	rs12425283	104176292	C	T
12	rs12423912	104176295	A	G
12	rs576480351	104176438	T	C
12	rs11111768	104176441	C	G
12	rs73192039	104176492	G	C
12	rs4964827	104177081	T	G
12	rs61939568	104177084	A	C
12	rs17794246	104177338	A	G
12	rs11835188	104177410	A	T
12	rs7296900	104177668	C	T
12	rs140771007	104177746	T	C
12	rs116516318	104177773	T	C
12	rs549152706	104177775	A	G
12	rs182156415	104177900	A	G
12	rs557733174	104177988	T	C
12	rs571576139	104178041	A	G
12	rs185752707	104178222	T	C
12	rs7973081	104178229	C	T
12	rs145388409	104178468	A	T
12	rs543031148	104178471	G	A
12	rs183047653	104178481	A	G
12	rs10778286	104178731	G	C
12	rs112752561	104178810	T	G
12	rs188645356	104178993	G	C
12	rs11111771	104179271	A	G
12	rs569243709	104179323	A	G
12	rs543422896	104179458	A	T
12	rs574280143	104179509	T	G
12	rs57498429	104179750	A	C
12	rs534851908	104180120	A	T
12	rs557635425	104180186	A	G
12	rs536701381	104180330	A	G
12	rs58421738	104180457	C	T
12	rs573165766	104180591	C	G
12	rs530142964	104180743	A	G
12	rs1968513	104180751	G	A
12	rs117284725	104180852	A	G
12	rs556826829	104180868	G	A
12	rs12368209	104180872	A	G
12	rs11111772	104181034	A	G
12	rs4964823	104181420	T	A
12	rs118110531	104181612	G	A
12	rs77409472	104181616	T	C
12	rs571515280	104181617	A	C
12	rs7970553	104181631	C	T
12	rs117069100	104181777	T	C
12	rs575876106	104182219	A	G
12	rs73192041	104182359	G	T
12	rs2888792	104182458	C	T
12	rs143231400	104182790	G	C
12	rs9739384	104182836	T	C
12	rs4964820	104182857	A	G
12	rs182263792	104182966	A	C
12	rs4964819	104182968	G	A
12	rs4964818	104182978	A	G
12	rs1370777	104183358	T	C
12	rs1370778	104183431	A	G
12	rs1370779	104183452	T	C
12	rs5001722	104183640	A	T
12	rs4300459	104183658	A	G
12	rs74600793	104183718	C	T
12	rs190430881	104183731	C	T
12	rs11111773	104183848	T	C
12	rs11111774	104183885	A	G
12	rs371942683	104183890	C	T
12	rs532120980	104183926	G	A
12	rs78661975	104183952	A	G
12	rs11111775	104183968	A	G
12	rs113459076	104183972	G	T
12	rs117766388	104184069	A	T
12	rs539641813	104184267	A	G
12	rs117907031	104184317	C	G
12	rs117054658	104184363	C	T
12	rs574397536	104184451	A	G
12	rs12424929	104184458	T	C
12	rs11111776	104184644	C	T
12	rs10861102	104184669	G	A
12	rs12424984	104184710	A	G
12	rs533605625	104184760	A	C
12	rs565780470	104184837	C	T
12	rs12422615	104184884	G	A
12	rs10861103	104184959	C	T
12	rs11111777	104184968	C	G
12	rs116600105	104184969	A	G
12	rs561764029	104185131	T	C
12	rs934843	104185132	G	A
12	rs143998001	104185136	T	C
12	rs74625467	104185164	A	C
12	rs934844	104185249	A	G
12	rs934845	104185257	G	T
12	rs934846	104185297	T	C
12	rs11111778	104185431	A	G
12	rs570747954	104185480	C	A
12	rs539309645	104185481	T	C
12	rs11111779	104185496	A	G
12	rs12422701	104185661	G	A
12	rs934847	104185693	T	C
12	rs543803976	104185796	A	T
12	rs117514584	104186193	C	T
12	rs149060646	104186296	T	G
12	rs67558478	104186443	A	G
12	rs143111738	104186490	T	C
12	rs151205594	104186491	T	G
12	rs1866293	104186655	T	C
12	rs1866294	104186795	G	A
12	rs199576791	104186899	A	G
12	rs1866295	104186946	T	G
12	rs61748068	104186995	A	G
12	rs1866296	104187092	A	G
12	rs528311677	104187145	G	A
12	rs12426059	104187419	T	G
12	rs562463910	104187430	T	C
12	rs11111781	104187440	T	C
12	rs75052661	104187707	A	G
12	rs12184494	104187732	T	G
12	rs200638974	104187802	T	C
12	rs559406877	104187872	C	G
12	rs528359674	104187926	T	C
12	rs73192048	104187929	T	C
12	rs183941547	104187932	C	T
12	rs73192049	104187993	C	T
12	rs566984142	104188059	C	T
12	rs534426005	104188063	T	G
12	rs9706225	104188086	C	T
12	rs188220023	104188183	T	C
12	rs138348688	104188289	C	G
12	rs186655684	104188373	C	A
12	rs7312606	104188385	G	C
12	rs7312825	104188388	C	G
12	rs11111782	104188476	A	G
12	rs11111783	104188523	G	A
12	rs551778756	104188636	C	T
12	rs55810720	104188770	G	A
12	rs532169148	104189036	T	G
12	rs11111785	104189056	G	A
12	rs11111786	104189057	C	T
12	rs548813268	104189187	G	A
12	rs4964814	104189384	A	C
12	rs544140008	104189397	C	A
12	rs11111787	104189499	T	C
12	rs4964813	104189554	C	T
12	rs4964812	104189615	G	A
12	rs189637929	104189702	G	A
12	rs188293007	104189900	A	C
12	rs10861104	104189923	C	A
12	rs10861105	104189999	T	C
12	rs541642201	104190020	T	C
12	rs11111788	104190153	A	G
12	rs576136352	104190167	T	C
12	rs187486771	104190383	T	C
12	rs192623947	104190466	A	G
12	rs12425205	104190523	G	A
12	rs563465276	104190832	A	G
12	rs73192052	104190854	T	C
12	rs73192053	104190855	G	A
12	rs17034593	104190869	T	C
12	rs571222591	104190943	C	T
12	rs184820805	104190987	T	C
12	rs148885321	104191003	A	T
12	rs145250263	104191013	A	C
12	rs142276760	104191113	A	G
12	rs189351069	104191119	A	G
12	rs180973155	104191120	A	G
12	rs60828015	104191152	A	G
12	rs148097755	104191163	A	G
12	rs117053620	104191196	A	G
12	rs7960713	104191217	A	C
12	rs11111789	104191540	C	G
12	rs565733933	104191611	T	C
12	rs74524744	104191696	G	A
12	rs577926866	104191707	C	T
12	rs10082821	104192506	G	A
12	rs146366077	104192675	C	T
12	rs4964806	104192760	T	C
12	rs11111790	104192793	T	G
12	rs4964805	104192824	G	C
12	rs570996617	104192831	G	A
12	rs76891125	104192880	A	G
12	rs75134775	104192934	C	G
12	rs55932227	104193086	C	T
12	rs11111791	104193271	G	C
12	rs560801684	104194257	T	C
12	rs12423994	104194263	G	A
12	rs567173885	104194319	T	C
12	rs145181829	104194370	T	C
12	rs4964794	104194418	C	T
12	rs187606901	104194447	C	T
12	rs575128959	104194590	T	C
12	rs7139029	104194591	G	T
12	rs184405224	104194728	C	T
12	rs112893960	104194797	C	G
12	rs547862196	104194840	G	A
12	rs11111792	104194857	G	C
12	rs189145211	104195089	T	C
12	rs192986711	104195183	T	C
12	rs545783136	104195285	T	C
12	rs550191307	104195303	A	G
12	rs140616700	104195317	G	C
12	rs145788912	104195403	T	C
12	rs10861106	104195571	A	G
12	rs554844776	104195574	A	G
12	rs143035673	104195679	C	T
12	rs188444564	104195823	A	T
12	rs564242005	104195945	C	T
12	rs527337761	104196079	C	G
12	rs12424737	104196221	C	A
12	rs148418275	104196246	A	G
12	rs34307072	104196304	A	G
12	rs11616182	104196354	A	G
12	rs541771896	104196425	A	G
12	rs11608250	104196501	T	G
12	rs12228207	104196734	C	T
12	rs79200640	104197035	G	A
12	rs77013044	104197143	A	G
12	rs11610831	104197152	A	T
12	rs151214910	104197483	T	C
12	rs117932686	104197523	A	G
12	rs59902880	104197637	G	A
12	rs559740218	104197658	C	G
12	rs77755725	104197705	T	C
12	rs11111793	104198118	T	G
12	rs545390141	104198128	A	G
12	rs533218966	104198204	G	A
12	rs117074003	104198296	T	C
12	rs549096319	104198339	T	A
12	rs553522480	104198690	T	G
12	rs185759012	104198705	A	T
12	rs141333358	104198833	G	A
12	rs187507651	104198895	T	C
12	rs550716657	104198995	G	C
12	rs11111794	104199070	C	A
12	rs117126693	104199097	A	G
12	rs536853575	104199154	A	C
12	rs192415088	104199538	A	C
12	rs74901375	104199707	T	C
12	rs564815507	104200154	A	G
12	rs117809402	104200361	G	A
12	rs183514315	104200365	C	T
12	rs547308872	104200420	T	A
12	rs3812803	104200460	C	T
12	rs552719479	104200575	G	A
12	rs536193895	104200658	T	C
12	rs552828371	104200769	C	G
12	rs575205754	104200876	C	T
12	rs137956639	104200976	G	A
12	rs143509137	104200979	A	C
12	rs532756437	104201031	A	G
12	rs117551920	104201173	C	A
12	rs188549669	104201208	A	G
12	rs147157295	104201265	A	C
12	rs562978800	104201558	T	C
12	rs184467287	104201576	T	C
12	rs554640625	104201611	G	T
12	rs12830701	104201682	C	A
12	rs113337115	104201732	A	G
12	rs189923435	104201862	T	C
12	rs568173316	104201867	C	T
12	rs35945096	104201929	A	G
12	rs12422418	104202160	T	C
12	rs566922630	104202218	A	G
12	rs574556735	104202237	A	G
12	rs7134429	104202538	A	G
12	rs7134701	104202691	T	C
12	rs190493480	104202803	A	G
12	rs561975777	104202940	A	G
12	rs146569490	104203082	G	C
12	rs141300575	104203155	C	T
12	rs61939569	104203402	T	C
12	rs555633425	104203534	A	C
12	rs190431003	104203559	T	G
12	rs182650267	104203586	G	T
12	rs187122301	104203614	T	C
12	rs36034617	104203615	C	G
12	rs35371470	104203720	G	C
12	rs191504518	104203729	T	C
12	rs549610591	104203789	G	A
12	rs569676198	104203805	T	C
12	rs4964787	104204071	A	G
12	rs4964289	104204191	A	G
12	rs4964786	104204583	C	G
12	rs12229276	104204771	G	T
12	rs11111795	104204830	A	C
12	rs138699593	104204926	G	A
12	rs528990271	104204945	C	A
12	rs188847353	104204953	A	T
12	rs552059519	104205064	A	G
12	rs59991655	104205070	A	G
12	rs141225034	104205083	A	G
12	rs55987022	104205100	C	G
12	rs193205109	104205236	A	G
12	rs67825151	104205444	T	C
12	rs61939571	104205540	C	A
12	rs117071499	104205695	A	G
12	rs567902485	104205742	A	G
12	rs146020767	104205782	C	G
12	rs11111796	104205928	T	C
12	rs12423889	104206092	A	G
12	rs114930329	104206180	C	T
12	rs59330576	104206493	C	T
12	rs60378307	104206707	G	A
12	rs556839852	104206758	A	G
12	rs4964780	104206859	G	A
12	rs3935416	104206955	G	C
12	rs183941925	104206982	T	C
12	rs181373874	104207165	G	A
12	rs532731726	104207266	A	C
12	rs884394	104207331	G	T
12	rs59716163	104207414	T	C
12	rs7485127	104207864	T	C
12	rs57173983	104207870	G	T
12	rs115318643	104207875	A	G
12	rs527668558	104207924	T	C
12	rs1469999	104208111	A	G
12	rs537986606	104208126	C	T
12	rs554189640	104208236	C	T
12	rs11611059	104208249	A	T
12	rs546163120	104208304	G	A
12	rs189794212	104208397	G	A
12	rs531220134	104208522	T	C
12	rs556204512	104208539	A	T
12	rs200402830	104208714	G	C
12	rs201980086	104208716	T	C
12	rs201458057	104208743	A	G
12	rs200610774	104208799	C	A
12	rs199673484	104208823	A	G
12	rs10861107	104208868	T	C
12	rs541146599	104208880	T	C
12	rs11111797	104208972	T	A
12	rs148844059	104209054	C	T
12	rs143514234	104209070	T	A
12	rs568245066	104209073	C	T
12	rs34153178	104209099	C	T
12	rs76092270	104209134	T	C
12	rs569984691	104209305	C	T
12	rs116820502	104209373	C	T
12	rs79700159	104209446	T	C
12	rs185357031	104209509	A	G
12	rs192627275	104209612	A	G
12	rs56147174	104209661	C	T
12	rs527483561	104209688	G	A
12	rs576058294	104209728	A	C
12	rs56314567	104209772	T	C
12	rs184835759	104209780	C	T
12	rs1550207	104210068	T	A
12	rs1550208	104210240	G	A
12	rs138736078	104210301	A	G
12	rs12423476	104210442	C	G
12	rs10778287	104210727	G	T
12	rs10861108	104210830	G	A
12	rs73175803	104210845	A	G
12	rs75536713	104210958	T	C
12	rs116878472	104210992	C	T
12	rs577408947	104211053	T	A
12	rs528880345	104211132	C	T
12	rs528809013	104211203	C	G
12	rs7135803	104211240	C	T
12	rs17034620	104211278	A	C
12	rs11610714	104211440	A	G
12	rs78288940	104211454	C	T
12	rs74623221	104211491	T	C
12	rs181437518	104211896	C	G
12	rs114730890	104212231	C	G
12	rs10861109	104212386	A	T
12	rs11111798	104212558	C	G
12	rs7295408	104212599	C	T
12	rs11111799	104212631	A	G
12	rs74503365	104212665	A	G
12	rs191346170	104212906	C	G
12	rs574000784	104213012	G	A
12	rs137959664	104213128	G	A
12	rs80023709	104213192	G	A
12	rs550462753	104213549	A	G
12	rs7314150	104213731	G	A
12	rs79014697	104213856	T	G
12	rs555318280	104214011	A	G
12	rs7132446	104214091	T	C
12	rs546703739	104214130	C	T
12	rs144769319	104214160	T	C
12	rs76048318	104214307	T	C
12	rs141828974	104214399	C	A
12	rs78660952	104214990	T	A
12	rs117214801	104215022	A	G
12	rs148066076	104215287	T	C
12	rs17034625	104215308	G	A
12	rs568059652	104215472	G	C
12	rs3812802	104215874	T	C
12	rs77419959	104215991	A	C
12	rs188406021	104216151	G	T
12	rs181575481	104216193	G	A
12	rs1437505	104216214	A	G
12	rs555846048	104216506	C	T
12	rs117638112	104216732	G	A
12	rs541624159	104216764	C	G
12	rs17034633	104216778	C	A
12	rs547466787	104216929	T	G
12	rs17034635	104217054	G	A
12	rs182465737	104217160	A	C
12	rs56143748	104217196	G	C
12	rs55736751	104217303	G	T
12	rs190094556	104217568	C	T
12	rs17034637	104217600	A	C
12	rs116675790	104217651	C	G
12	rs17034639	104217799	T	C
12	rs55949441	104217942	A	G
12	rs118034168	104218038	C	A
12	rs187478117	104218096	T	C
12	rs17034640	104218137	A	G
12	rs559971423	104218246	C	T
12	rs59509226	104218426	A	T
12	rs7136682	104218459	A	G
12	rs11111801	104218738	A	G
12	rs61512578	104218838	G	C
12	rs17034642	104218928	C	A
12	rs565516224	104218950	A	G
12	rs17034645	104218956	A	G
12	rs17034648	104219000	T	C
12	rs183482821	104219058	C	T
12	rs78823917	104219073	C	T
12	rs188557811	104219177	C	T
12	rs12307138	104219444	C	T
12	rs546769443	104219537	A	G
12	rs17034650	104219550	A	G
12	rs11111802	104219814	C	T
12	rs17034653	104219859	G	C
12	rs10778288	104219877	A	T
12	rs76281167	104220034	G	A
12	rs79928071	104220071	C	T
12	rs116331514	104220119	G	A
12	rs190258601	104220250	A	C
12	rs56123042	104220257	T	C
12	rs10778289	104220470	G	T
12	rs538541764	104220487	T	A
12	rs55993375	104220684	C	T
12	rs56403068	104220743	C	T
12	rs545887363	104220832	A	G
12	rs17034657	104221130	C	T
12	rs530137814	104221310	A	G
12	rs11111803	104221467	A	G
12	rs4964629	104221850	C	T
12	rs118033087	104221860	G	A
12	rs17034662	104221904	C	T
12	rs540525329	104221964	C	G
12	rs370609140	104222199	A	G
12	rs59651914	104222211	A	T
12	rs555525281	104222418	G	C
12	rs4964625	104222480	A	T
12	rs182609496	104222499	A	G
12	rs143165192	104222594	A	G
12	rs4964623	104222742	A	G
12	rs570774661	104222773	A	G
12	rs150881221	104222831	G	C
12	rs11615701	104223662	G	A
12	rs570158687	104223664	G	A
12	rs117524453	104223879	T	C
12	rs556374195	104223936	T	C
12	rs116877869	104224131	A	T
12	rs4964605	104224284	C	G
12	rs10861110	104224298	T	C
12	rs537421725	104224356	C	T
12	rs186624375	104224463	A	T
12	rs73175810	104224858	A	G
12	rs117624182	104224941	C	T
12	rs10861111	104225170	A	G
12	rs35746861	104225284	T	C
12	rs10861112	104225289	C	G
12	rs10861113	104225341	T	C
12	rs190660773	104225433	A	G
12	rs565312847	104225436	C	T
12	rs10861114	104225619	A	T
12	rs10778290	104225642	T	C
12	rs528348983	104225690	A	G
12	rs146681283	104225766	T	G
12	rs10861115	104225837	A	G
12	rs10861116	104226032	A	C
12	rs75479531	104226138	G	T
12	rs79027996	104226142	C	A
12	rs78345851	104226206	T	C
12	rs12313259	104226263	A	C
12	rs12299784	104226280	G	A
12	rs12320424	104226340	G	T
12	rs117653415	104226437	G	A
12	rs10861117	104226635	G	T
12	rs535263530	104226648	T	C
12	rs540318640	104226718	G	A
12	rs11111806	104226920	T	G
12	rs185754676	104226940	C	T
12	rs57310878	104226983	A	G
12	rs11111807	104227016	G	A
12	rs538610435	104227076	A	T
12	rs4964574	104227093	G	A
12	rs538527455	104227217	A	T
12	rs554904443	104227226	G	C
12	rs4964571	104227273	A	G
12	rs181929469	104227381	T	C
12	rs4964568	104227599	C	A
12	rs4964567	104227600	C	G
12	rs73175813	104227661	G	A
12	rs6539102	104227844	T	C
12	rs186743265	104227922	G	C
12	rs192468307	104228100	C	A
12	rs1370782	104228432	A	C
12	rs1370783	104228476	T	A
12	rs4964540	104228573	T	G
12	rs75036227	104228718	A	G
12	rs568446485	104228788	G	A
12	rs183184165	104228909	A	G
12	rs547332020	104229219	G	T
12	rs10861118	104229255	A	G
12	rs189804961	104229339	T	C
12	rs10861119	104229412	G	A
12	rs7315948	104229503	T	C
12	rs536607407	104229591	A	G
12	rs556060019	104229706	A	G
12	rs188307228	104229846	G	A
12	rs529416304	104230056	T	C
12	rs12369835	104230070	G	C
12	rs192543628	104230152	A	G
12	rs570749454	104230186	C	T
12	rs575794726	104230263	C	G
12	rs571725275	104230446	C	T
12	rs10861120	104230463	A	G
12	rs4964197	104230499	T	C
12	rs185484873	104230500	A	G
12	rs558368607	104230588	G	C
12	rs73175815	104230607	A	G
12	rs117808226	104230672	A	G
12	rs10861121	104230701	A	G
12	rs7135173	104230753	A	C
12	rs73175816	104230895	A	G
12	rs141451866	104230903	T	C
12	rs548812908	104231260	T	C
12	rs543331038	104231450	G	A
12	rs141629367	104231786	T	G
12	rs150438647	104231845	C	T
12	rs186336855	104231859	T	C
12	rs138228139	104231896	A	C
12	rs1165592	104232180	C	G
12	rs76169521	104232273	T	A
12	rs190742147	104232398	A	G
12	rs185954046	104232490	G	A
12	rs2374286	104232665	A	C
12	rs1165593	104232668	G	A
12	rs1165594	104232738	A	G
12	rs142293652	104232765	C	T
12	rs117304665	104232849	G	C
12	rs139126649	104233249	A	G
12	rs12426183	104233393	G	C
12	rs139515944	104233595	A	C
12	rs7968124	104233766	T	C
12	rs7971317	104233870	A	G
12	rs7971440	104233986	C	G
12	rs192210537	104234112	T	G
12	rs534036286	104234125	G	C
12	rs73175817	104234160	G	T
12	rs376483930	104234199	C	A
12	rs574640177	104234200	A	T
12	rs539966162	104234240	T	A
12	rs560226580	104234309	A	G
12	rs117202806	104234460	C	G
12	rs192968410	104234980	C	G
12	rs184866988	104235004	G	C
12	rs11111809	104235023	C	A
12	rs570026051	104235033	T	C
12	rs35015549	104235207	A	G
12	rs34187551	104235229	G	C
12	rs75449400	104235300	G	C
12	rs116314589	104235308	G	C
12	rs3812801	104235740	T	C
12	rs564517666	104235743	T	G
12	rs550252746	104235768	T	G
12	rs56365699	104235779	T	C
12	rs576914548	104236092	A	G
12	rs189517079	104236151	T	C
12	rs555803594	104236350	C	T
12	rs7301119	104236403	T	G
12	rs7315838	104236493	A	G
12	rs2576977	104236625	C	A
12	rs138490274	104236634	A	G
12	rs12812668	104237101	G	A
12	rs11111810	104237143	A	G
12	rs544075103	104237202	G	C
12	rs1370784	104237512	C	T
12	rs182661466	104237692	T	C
12	rs141231003	104237815	C	T
12	rs1370780	104237829	G	T
12	rs2576974	104237882	G	A
12	rs77247938	104237889	A	G
12	rs7966100	104237896	A	G
12	rs73386107	104238021	C	T
12	rs73386110	104238272	G	A
12	rs186375408	104238328	A	G
12	rs7302036	104238786	A	G
12	rs551098252	104238924	A	G
12	rs80176356	104238994	A	G
12	rs7957036	104239133	T	G
12	rs116954163	104239144	A	G
12	rs73386111	104239224	G	A
12	rs2578010	104239262	T	A
12	rs563279639	104239410	G	A
12	rs73175819	104239445	T	C
12	rs562342672	104239446	A	G
12	rs11111811	104239484	C	A
12	rs7957397	104239496	C	T
12	rs147634346	104239516	C	T
12	rs2245322	104239673	A	G
12	rs571666860	104239722	T	C
12	rs7971050	104239789	T	C
12	rs149158669	104239857	A	G
12	rs542858987	104240011	C	T
12	rs565000331	104240181	G	C
12	rs550638172	104240278	T	C
12	rs567213227	104240332	C	T
12	rs547243823	104240545	A	G
12	rs145072185	104240606	T	C
12	rs2256434	104240849	A	C
12	rs11111812	104240926	A	G
12	rs117716477	104240958	A	C
12	rs10861123	104240966	C	A
12	rs188945986	104240986	C	T
12	rs1370776	104241272	T	C
12	rs1370410	104241392	C	T
12	rs1805213	104241404	C	T
12	rs1805214	104241405	A	G
12	rs540272876	104241520	C	T
12	rs1370775	104241536	T	C
12	rs184287350	104241547	T	C
12	rs2256303	104241600	C	T
12	rs188565155	104241740	C	G
12	rs2438111	104241944	A	C
12	rs2438388	104241978	A	C
12	rs2438112	104242045	T	C
12	rs538069632	104242071	A	G
12	rs142031416	104242104	A	G
12	rs576393527	104242179	A	C
12	rs4453309	104242190	T	G
12	rs4453308	104242200	A	G
12	rs562099896	104242279	C	T
12	rs2438113	104242330	T	C
12	rs201189501	104242456	A	T
12	rs150087728	104242481	A	G
12	rs11111813	104242693	A	G
12	rs2256160	104242702	A	G
12	rs74521485	104242768	T	C
12	rs149267741	104242965	C	G
12	rs1992208	104243221	C	A
12	rs73386115	104243327	G	A
12	rs1992207	104243345	C	T
12	rs73386118	104243376	T	C
12	rs181670489	104243693	C	T
12	rs1370411	104244170	G	C
12	rs1370413	104244434	T	C
12	rs139583733	104244548	G	T
12	rs10507170	104245046	A	G
12	rs2255887	104245316	C	T
12	rs12302488	104245376	A	G
12	rs183540231	104245449	C	T
12	rs2255807	104245545	C	A
12	rs564177888	104245581	A	C
12	rs531630497	104245619	C	T
12	rs2255799	104245844	A	G
12	rs2255797	104245866	T	C
12	rs2255795	104245928	T	C
12	rs2255794	104245939	G	A
12	rs2255791	104245989	T	C
12	rs17034734	104246038	A	G
12	rs2438114	104246441	A	G
12	rs35336289	104247098	A	C
12	rs2255584	104247395	A	G
12	rs2255568	104247727	T	C
12	rs559546195	104247950	C	T
12	rs186872134	104248191	T	A
12	rs71466281	104248208	G	T
12	rs71466282	104248217	C	G
12	rs185087625	104248320	A	G
12	rs182352261	104248477	G	A
12	rs12816512	104248594	T	C
12	rs146802265	104248637	T	C
12	rs575245516	104248661	T	C
12	rs11111814	104248696	C	T
12	rs12816861	104248712	G	C
12	rs11111815	104248787	G	A
12	rs12823195	104248890	A	T
12	rs12822228	104248941	A	G
12	rs12822539	104249233	T	C
12	rs2255324	104249422	T	A
12	rs143413097	104249452	C	A
12	rs2255316	104249675	A	G
12	rs2255315	104249722	C	T
12	rs2255313	104249794	T	C
12	rs73175821	104249865	A	G
12	rs117789382	104249935	A	G
12	rs2255303	104250089	G	T
12	rs2255296	104250287	T	C
12	rs35642814	104250491	T	C
12	rs552155024	104250505	A	G
12	rs138609007	104250675	T	C
12	rs553372378	104250704	C	T
12	rs73175822	104250707	C	A
12	rs149301685	104250736	G	A
12	rs144585310	104250825	A	G
12	rs143542750	104250871	C	T
12	rs146314282	104250941	A	G
12	rs2252327	104251076	A	G
12	rs2252325	104251116	C	G
12	rs12368121	104251172	T	G
12	rs55919036	104251423	T	C
12	rs12368164	104251424	A	G
12	rs71466283	104251500	G	T
12	rs12228360	104251582	A	G
12	rs564600980	104251638	A	G
12	rs2252213	104251701	A	G
12	rs141026983	104251982	G	C
12	rs4964304	104252184	G	A
12	rs4964302	104252271	C	A
12	rs7973043	104252312	C	T
12	rs60603839	104252379	C	G
12	rs7973278	104252406	T	G
12	rs117821664	104252441	T	C
12	rs145841930	104252442	A	G
12	rs74325358	104252461	G	A
12	rs7973401	104252509	A	G
12	rs2438389	104252593	C	T
12	rs189331471	104252658	C	T
12	rs540899457	104252715	A	T
12	rs564142799	104252716	A	G
12	rs10861124	104252939	T	C
12	rs2252088	104252962	A	G
12	rs2252000	104253023	A	G
12	rs534719663	104253099	C	T
12	rs77673061	104253216	T	C
12	rs6539103	104253289	T	G
12	rs137934927	104253322	T	A
12	rs6539104	104253431	T	C
12	rs2251979	104253514	A	G
12	rs148225827	104253778	C	G
12	rs141231671	104253815	A	G
12	rs7302074	104253915	G	T
12	rs181333009	104254005	A	C
12	rs2438116	104254222	G	T
12	rs149988234	104254314	G	A
12	rs536499108	104254349	C	T
12	rs530323550	104254696	A	C
12	rs11111816	104254753	A	G
12	rs117881778	104254871	T	C
12	rs11111817	104254932	A	G
12	rs74651613	104254975	G	C
12	rs12815289	104255219	G	A
12	rs574799431	104255235	A	T
12	rs2263954	104255498	C	A
12	rs181406963	104255508	C	G
12	rs574063643	104255962	A	G
12	rs117509299	104256382	T	C
12	rs117717777	104256675	T	C
12	rs560233396	104256710	G	A
12	rs191301291	104256861	G	A
12	rs183215898	104256948	C	T
12	rs2118313	104257099	T	G
12	rs2118312	104257138	C	T
12	rs556502591	104257149	T	C
12	rs1165598	104257492	C	T
12	rs567821568	104257665	A	G
12	rs182863878	104257744	T	C
12	rs1185985	104257772	A	G
12	rs2251486	104257829	T	C
12	rs11111818	104257830	G	T
12	rs1165597	104257930	A	G
12	rs541633456	104258008	G	T
12	rs71466284	104258076	T	G
12	rs10778291	104258081	C	T
12	rs549508256	104258224	G	A
12	rs534883045	104258454	A	G
12	rs1165596	104258713	C	T
12	rs143548292	104258776	G	A
12	rs138059516	104258930	T	A
12	rs551394973	104259051	A	G
12	rs12371102	104259067	C	T
12	rs142649495	104259131	T	C
12	rs192768713	104259481	C	A
12	rs551969480	104259485	C	T
12	rs571722578	104259491	A	C
12	rs12580474	104259524	A	G
12	rs561129225	104259578	C	T
12	rs11111819	104259641	T	C
12	rs1165595	104259969	A	G
12	rs531051615	104260000	G	C
12	rs569794452	104260001	A	G
12	rs147505980	104260048	G	A
12	rs566724280	104260183	A	G
12	rs11612613	104260208	T	C
12	rs10778292	104260287	C	T
12	rs542718631	104260493	A	G
12	rs11111820	104260516	G	A
12	rs2248382	104260686	G	A
12	rs73386129	104260737	T	G
12	rs561110712	104260814	C	G
12	rs182458405	104260927	A	G
12	rs186568046	104260972	G	A
12	rs145578077	104260988	A	G
12	rs10861126	104261112	A	G
12	rs80355137	104261178	T	G
12	rs10861127	104261322	C	T
12	rs10745981	104261323	T	A
12	rs142054892	104261492	T	G
12	rs10861128	104261640	A	C
12	rs12312978	104261651	G	A
12	rs183175002	104261775	C	G
12	rs118060460	104261782	T	C
12	rs187503377	104261835	T	C
12	rs9669259	104261930	G	A
12	rs9669708	104262070	T	G
12	rs10778293	104262320	A	G
12	rs551887885	104262548	A	C
12	rs58129714	104749313	G	C
12	rs147124342	104749456	C	T
12	rs11112006	104749457	A	G
12	rs537524242	104749522	C	G
12	rs138913424	104749542	C	T
12	rs10861205	104749648	T	C
12	rs10861206	104749658	C	T
12	rs374120138	104749988	A	G
12	rs75776983	104750006	A	G
12	rs371158390	104750102	A	G
12	rs566063661	104750242	T	C
12	rs533962406	104750287	T	G
12	rs527355153	104750852	A	G
12	rs73181916	104751021	A	T
12	rs35683321	104751028	G	A
12	rs10861207	104751203	C	A
12	rs10778324	104751204	A	G
12	rs10861208	104751227	T	A
12	rs11609469	104751232	A	C
12	rs148045539	104751338	G	A
12	rs547469658	104751375	C	G
12	rs75436938	104751472	C	T
12	rs141786412	104751510	C	T
12	rs11112007	104751554	G	A
12	rs146016433	104751711	C	G
12	rs10861209	104751727	G	A
12	rs556692813	104751794	A	G
12	rs554351245	104751985	G	A
12	rs10861210	104752021	T	C
12	rs541062185	104752055	G	A
12	rs547801782	104752311	T	G
12	rs556393309	104752406	T	C
12	rs570219036	104752450	A	T
12	rs146066574	104752486	T	C
12	rs117837650	104752489	A	T
12	rs73181918	104752504	C	T
12	rs139753028	104752522	T	A
12	rs144780364	104752616	A	G
12	rs183808897	104752961	A	G
12	rs187453295	104753031	A	G
12	rs17808695	104753214	G	A
12	rs145315033	104753295	A	G
12	rs140189134	104753337	T	C
12	rs187714227	104753408	T	C
12	rs553809427	104753916	G	C
12	rs113870327	104754465	T	C
12	rs11615219	104754466	A	G
12	rs77724872	104754500	T	C
12	rs12426783	104754518	T	C
12	rs58234629	104754525	A	G
12	rs189900804	104754620	C	T
12	rs544477190	104754626	T	A
12	rs146055250	104754884	A	G
12	rs56784845	104755038	A	G
12	rs538083884	104755063	C	T
12	rs182008676	104755170	C	A
12	rs73398471	104755205	T	G
12	rs4129848	104755243	A	T
12	rs186268836	104755283	G	T
12	rs531240192	104755685	T	C
12	rs148309512	104755889	A	G
12	rs73181919	104755922	T	C
12	rs11608280	104756080	G	C
12	rs7953266	104756264	C	T
12	rs150838545	104756309	A	G
12	rs531404469	104756420	C	T
12	rs11608353	104756448	G	C
12	rs117908296	104756492	G	A
12	rs11608401	104756599	A	G
12	rs11612389	104756707	G	A
12	rs182852211	104756881	C	T
12	rs11608818	104756892	A	G
12	rs11608833	104756960	T	G
12	rs187970493	104756962	T	G
12	rs561808623	104756990	C	A
12	rs73181922	104757054	T	C
12	rs11112009	104757116	T	A
12	rs73181926	104757208	G	T
12	rs11112011	104757301	T	G
12	rs11112012	104757442	T	C
12	rs140997043	104757644	C	G
12	rs548204973	104757657	A	G
12	rs112125774	104757806	C	T
12	rs111722237	104757912	C	T
12	rs116545677	104757953	G	A
12	rs183951614	104758039	A	G
12	rs566697726	104758054	C	G
12	rs112474500	104758285	G	A
12	rs4259891	104758624	A	C
12	rs186285180	104759065	T	C
12	rs564528419	104759112	A	G
12	rs570217041	104759177	T	C
12	rs150948818	104759234	A	C
12	rs11610993	104759331	G	A
12	rs73398474	104759863	A	G
12	rs199936289	104760095	T	C
12	rs544672859	104760135	T	C
12	rs185702549	104760147	A	G
12	rs562877742	104760185	T	C
12	rs150388226	104760195	C	G
12	rs138089504	104760279	T	G
12	rs544927970	104760341	T	C
12	rs4436618	104760491	T	G
12	rs60782565	104760579	A	T
12	rs150078115	104760580	A	T
12	rs370527997	104760583	A	T
12	rs12369005	104760604	A	G
12	rs12372331	104760608	C	T
12	rs4573762	104760851	A	G
12	rs140970635	104760861	A	G
12	rs183847474	104760866	T	C
12	rs557357269	104760932	G	C
12	rs61937939	104760949	C	T
12	rs73181933	104761258	A	C
12	rs567127469	104761330	G	T
12	rs118127381	104761454	A	G
12	rs189982673	104761481	A	G
12	rs193295923	104761551	A	C
12	rs139858056	104761660	T	C
12	rs143311609	104761661	A	G
12	rs76674155	104761674	G	C
12	rs544522857	104761725	T	C
12	rs553302464	104761779	T	C
12	rs10861211	104761940	A	C
12	rs10735396	104762460	G	A
12	rs11829691	104762461	A	G
12	rs35531900	104762584	G	T
12	rs4964788	104762678	T	C
12	rs78562783	104762698	A	G
12	rs75626613	104762703	G	A
12	rs545848337	104762712	G	A
12	rs17035401	104763044	C	A
12	rs117500307	104763178	A	C
12	rs143913214	104763228	G	A
12	rs146468080	104763333	T	C
12	rs183495083	104763536	T	G
12	rs11112015	104763544	T	A
12	rs148580585	104763914	C	G
12	rs77911191	104764039	G	C
12	rs150506837	104764054	T	C
12	rs574842318	104764060	T	C
12	rs73398479	104764128	G	A
12	rs139836855	104764157	T	C
12	rs17035407	104764165	G	A
12	rs182314291	104764287	G	A
12	rs79812560	104764835	A	C
12	rs12810189	104764844	T	C
12	rs61375104	104765269	A	G
12	rs112481593	104765372	G	C
12	rs4382975	104765605	G	A
12	rs149107211	104765683	T	C
12	rs185182997	104765731	A	G
12	rs192477861	104765880	A	G
12	rs557020713	104765983	T	C
12	rs79120227	104766408	G	A
12	rs80089045	104766695	T	C
12	rs564493252	104766712	G	C
12	rs75633380	104766730	A	G
12	rs139113543	104766751	A	G
12	rs181411790	104766828	A	G
12	rs7296888	104767003	T	C
12	rs184813898	104767260	A	G
12	rs7311795	104767268	G	A
12	rs7311705	104767343	C	T
12	rs4272855	104767374	A	T
12	rs547585898	104767401	A	G
12	rs4312133	104767450	C	T
12	rs117875130	104767492	T	C
12	rs7311851	104767524	A	C
12	rs77749391	104767607	T	C
12	rs112975442	104767623	A	G
12	rs141493147	104767642	T	C
12	rs139172775	104767800	C	T
12	rs562655429	104767827	T	C
12	rs189741603	104767922	A	G
12	rs4569073	104768385	G	A
12	rs7297058	104768821	G	A
12	rs569283623	104768947	G	A
12	rs7297209	104768970	A	G
12	rs7296905	104768977	A	G
12	rs17202862	104769076	G	C
12	rs7297466	104769175	A	G
12	rs540919995	104769255	T	A
12	rs147842045	104769364	A	G
12	rs7298186	104769767	G	C
12	rs10861212	104769791	G	A
12	rs7297993	104769803	C	T
12	rs543707589	104770020	G	T
12	rs10778325	104770362	G	A
12	rs7132880	104770491	C	T
12	rs577767430	104770543	C	T
12	rs73181944	104770654	T	C
12	rs7133103	104770665	T	C
12	rs7302144	104770683	A	G
12	rs541302983	104771027	G	T
12	rs117445817	104771050	A	G
12	rs564640100	104771245	G	C
12	rs11112018	104771348	G	A
12	rs190771311	104771373	T	G
12	rs11112019	104771399	T	C
12	rs4340125	104771583	T	G
12	rs186033146	104771636	T	C
12	rs538407220	104771665	G	A
12	rs4340126	104771718	T	A
12	rs557891185	104771770	G	A
12	rs4539401	104771963	G	T
12	rs542901313	104771978	A	T
12	rs528054031	104771988	A	G
12	rs3935021	104772032	T	C
12	rs4340127	104772037	T	G
12	rs74912023	104772083	A	G
12	rs3935020	104772331	T	C
12	rs7310814	104772623	A	C
12	rs193237688	104772691	T	G
12	rs4638373	104772731	A	G
12	rs4537826	104772791	G	A
12	rs530464835	104772804	A	C
12	rs12828801	104772990	A	G
12	rs537082779	104773038	T	G
12	rs4337109	104773139	T	C
12	rs4329743	104773333	A	T
12	rs116915754	104773393	G	A
12	rs189471543	104773440	A	G
12	rs11112021	104773637	G	T
12	rs550526101	104773687	G	A
12	rs113333624	104773741	T	C
12	rs148642940	104773913	T	C
12	rs6539140	104774001	A	C
12	rs6539141	104774110	G	A
12	rs182306897	104774125	A	G
12	rs6539142	104774127	T	C
12	rs4344569	104774346	C	T
12	rs542902032	104774441	G	C
12	rs373854209	104774658	A	G
12	rs189427126	104774660	A	G
12	rs4359279	104774694	C	T
12	rs11112022	104774883	T	C
12	rs145229366	104774886	T	C
12	rs552683472	104774915	G	A
12	rs6539144	104775012	T	G
12	rs6539145	104775110	T	C
12	rs566198017	104775283	C	T
12	rs145095774	104775460	T	C
12	rs183152887	104775504	T	C
12	rs186006556	104775510	A	C
12	rs531866311	104775673	A	G
12	rs117665037	104775991	T	A
12	rs534602065	104776248	A	G
12	rs10778326	104776257	A	G
12	rs56372209	104776465	C	T
12	rs11112023	104776802	C	T
12	rs534842832	104776916	C	T
12	rs7966325	104777023	T	C
12	rs188931789	104777078	T	C
12	rs147402466	104777329	T	C
12	rs537351149	104777462	G	A
12	rs578138947	104777666	C	T
12	rs565985275	104778122	A	G
12	rs7313450	104778154	G	T
12	rs144099460	104778237	G	A
12	rs75040891	104778285	A	G
12	rs111864732	104778476	A	T
12	rs74512813	104778615	T	C
12	rs7967904	104778838	T	C
12	rs112302697	104778906	T	C
12	rs187503159	104779015	C	G
12	rs57954752	104779018	G	T
12	rs56831540	104779026	C	T
12	rs529947939	104779263	T	C
12	rs190302137	104779330	A	T
12	rs56101102	104779350	T	C
12	rs551443635	104779387	G	C
12	rs147886584	104779399	C	A
12	rs112547677	104779406	T	C
12	rs540869450	104779422	T	C
12	rs567507548	104779424	C	T
12	rs573424637	104779436	C	T
12	rs117005543	104779708	A	G
12	rs116198494	104779777	T	C
12	rs187828767	104779911	A	G
12	rs7137145	104780482	C	G
12	rs142750965	104780573	G	A
12	rs11112028	104780840	T	C
12	rs544166380	104781225	T	C
12	rs117367180	104781295	T	C
12	rs150568107	104781321	A	G
12	rs139611328	104781413	A	T
12	rs17035504	104781613	C	G
12	rs1317852	104781627	A	C
12	rs180700003	104781682	T	C
12	rs11112029	104781816	C	G
12	rs2374396	104782161	T	C
12	rs532037848	104782256	A	C
12	rs4964789	104782356	A	G
12	rs7486552	104782388	G	A
12	rs151099807	104782667	G	T
12	rs141092987	104782760	A	G
12	rs192424924	104782850	G	A
12	rs564146861	104783170	A	G
12	rs145867880	104783199	C	T
12	rs141080058	104783234	G	T
12	rs137982918	104783342	A	C
12	rs564101363	104783359	G	C
12	rs532792039	104783360	T	A
12	rs528964733	104783495	A	C
12	rs182056981	104783609	G	A
12	rs557799500	104783629	G	T
12	rs143121999	104783659	A	G
12	rs7969804	104783702	A	C
12	rs141343338	104784443	C	T
12	rs191044531	104784451	A	C
12	rs555615513	104784455	T	C
12	rs76650917	104784509	C	T
12	rs9738062	104784981	T	G
12	rs143415644	104785227	T	C
12	rs530823746	104785688	C	T
12	rs7980858	104785871	G	A
12	rs139607082	104785948	C	A
12	rs201672472	104786093	A	G
12	rs144336721	104786224	A	C
12	rs7968078	104786252	T	G
12	rs7953155	104786341	G	A
12	rs536958191	104786639	T	C
12	rs558715886	104786836	T	C
12	rs544381298	104786858	A	C
12	rs529943086	104786988	A	G
12	rs59348790	104787158	G	A
12	rs532288202	104787549	T	C
12	rs11608911	104787593	T	G
12	rs7957557	104787615	A	T
12	rs2706272	104787661	C	A
12	rs2222877	104787674	A	G
12	rs544359306	104787990	T	C
12	rs138459068	104787998	T	C
12	rs560712925	104788048	T	C
12	rs532843498	104788057	T	C
12	rs6539146	104788062	A	C
12	rs143563532	104788066	T	C
12	rs13377715	104788105	G	A
12	rs191536464	104788130	T	C
12	rs6539147	104788170	C	T
12	rs6539148	104788188	C	T
12	rs6539149	104788505	G	A
12	rs7303653	104788618	T	A
12	rs182951078	104788815	A	G
12	rs7971695	104788837	G	A
12	rs546368199	104788989	G	A
12	rs149817299	104788994	T	C
12	rs57739586	104788998	G	A
12	rs147517519	104789009	T	C
12	rs563744265	104789084	A	G
12	rs77047363	104789095	C	A
12	rs113062986	104789246	C	A
12	rs549176259	104789515	T	G
12	rs147560890	104789558	G	A
12	rs547808327	104789595	C	G
12	rs73183716	104789606	C	T
12	rs2468908	104789614	G	T
12	rs75410940	104789643	A	G
12	rs7972675	104789644	G	A
12	rs10778327	104789724	G	A
12	rs7962470	104789848	T	C
12	rs10778328	104789895	G	A
12	rs140226602	104790106	A	G
12	rs7962843	104790204	C	T
12	rs145437431	104790317	G	C
12	rs118108017	104790329	A	G
12	rs10778329	104790402	T	C
12	rs186244497	104790480	A	G
12	rs189208607	104790484	G	A
12	rs146499352	104790505	T	C
12	rs542746461	104790581	G	A
12	rs117346402	104790715	C	T
12	rs141110798	104790942	A	G
12	rs7979861	104790967	G	A
12	rs186456601	104791037	A	T
12	rs190101606	104791223	A	G
12	rs185996206	104791678	A	G
12	rs143248596	104791818	T	C
12	rs7955543	104791840	C	T
12	rs536210669	104791925	A	C
12	rs12422491	104792084	G	C
12	rs182713740	104792293	G	T
12	rs7956065	104792360	A	T
12	rs141958241	104792490	A	C
12	rs567908210	104792529	G	C
12	rs546617905	104792652	T	A
12	rs558590995	104792677	T	C
12	rs11112033	104792681	A	G
12	rs567571516	104792686	A	G
12	rs12297958	104792710	C	G
12	rs1922264	104792851	A	G
12	rs565348169	104792859	T	C
12	rs4403872	104792887	T	C
12	rs114502572	104792997	A	C
12	rs533814906	104793307	A	G
12	rs542260784	104793315	A	G
12	rs11112034	104793318	G	A
12	rs12368824	104793379	G	T
12	rs2888820	104793536	T	C
12	rs73400446	104793672	C	T
12	rs12425523	104793708	C	A
12	rs531419268	104793752	A	G
12	rs193028731	104793812	G	C
12	rs144794145	104793838	T	A
12	rs570367552	104793894	T	C
12	rs544674700	104794104	A	G
12	rs11112035	104794272	A	T
12	rs10083039	104794308	T	A
12	rs7298804	104794365	A	G
12	rs543490472	104794384	G	T
12	rs150188479	104794426	A	G
12	rs539706311	104794562	A	G
12	rs2245881	104794647	A	G
12	rs7302448	104794912	T	C
12	rs181260307	104795026	T	C
12	rs573967303	104795102	T	C
12	rs191631370	104795367	A	T
12	rs5028961	104795433	A	G
12	rs73183722	104795547	A	G
12	rs7303450	104795707	T	C
12	rs141598191	104795920	A	G
12	rs143995611	104796300	G	A
12	rs118067916	104796434	A	G
12	rs186581120	104796443	C	T
12	rs59455817	104796490	T	G
12	rs535022317	104796570	G	C
12	rs17035521	104796709	T	G
12	rs11112036	104796772	A	G
12	rs73183723	104796895	G	A
12	rs563404019	104796923	A	G
12	rs117225127	104796944	T	C
12	rs143350959	104796998	C	T
12	rs145582284	104797001	T	G
12	rs115868289	104797123	G	T
12	rs73183724	104797204	G	A
12	rs17035530	104797360	C	T
12	rs77455283	104797375	G	A
12	rs575460705	104797485	T	G
12	rs7976367	104797616	A	G
12	rs560006072	104797661	A	G
12	rs528649865	104797666	A	G
12	rs77496146	104797716	G	C
12	rs7958283	104797827	A	T
12	rs538787751	104797870	T	C
12	rs544211461	104797882	C	T
12	rs192943351	104797935	T	C
12	rs7958404	104797936	A	G
12	rs192856131	104798287	G	A
12	rs10778330	104798291	G	A
12	rs529680794	104798481	G	C
12	rs546629964	104798484	A	G
12	rs538405363	104798527	A	T
12	rs558285653	104798824	G	C
12	rs112175608	104799169	G	T
12	rs10778331	104799203	A	G
12	rs10732668	104799223	A	G
12	rs575902957	104799259	T	C
12	rs551954455	104799267	A	G
12	rs150242977	104799283	T	G
12	rs188240379	104799322	T	C
12	rs554353771	104799344	A	G
12	rs545399189	104799421	C	A
12	rs17035534	104799513	T	C
12	rs184198335	104799553	T	C
12	rs189741865	104799685	T	C
12	rs144819863	104800006	T	C
12	rs547340500	104800037	A	G
12	rs138489168	104800106	G	A
12	rs552278663	104800188	C	T
12	rs186907932	104800354	A	G
12	rs560579250	104800415	G	C
12	rs9788215	104800483	A	C
12	rs189722872	104801244	T	C
12	rs182107454	104801385	C	T
12	rs187071562	104801536	T	C
12	rs191352547	104801568	A	G
12	rs79596855	104801661	A	T
12	rs10861216	104801819	C	T
12	rs10746000	104801872	A	G
12	rs12582495	104801993	A	G
12	rs12579965	104801995	G	A
12	rs12579969	104802056	G	A
12	rs7961423	104802205	T	G
12	rs6539150	104802482	T	C
12	rs12368816	104802486	T	C
12	rs539976504	104802513	C	T
12	rs143309763	104802528	A	G
12	rs150770083	104802557	A	G
12	rs139122221	104802605	A	G
12	rs7310931	104802679	G	T
12	rs74726803	104802802	A	G
12	rs183673184	104802880	T	C
12	rs80350766	104802906	A	G
12	rs2243642	104803110	A	C
12	rs534574290	104803260	C	T
12	rs537173159	104803297	T	G
12	rs80268833	104803379	A	G
12	rs573063554	104803645	T	C
12	rs142294873	104803662	T	C
12	rs78202720	104803758	T	C
12	rs112982948	104803836	C	T
12	rs7133029	104803859	C	T
12	rs537061383	104803893	A	C
12	rs536410523	104803933	C	A
12	rs185361140	104804055	T	C
12	rs530470713	104804210	A	G
12	rs75670061	104804254	T	C
12	rs536007331	104804286	A	T
12	rs553110234	104804287	A	C
12	rs566581968	104804323	A	C
12	rs558541372	104804386	T	C
12	rs111497934	104804506	A	G
12	rs56186534	104804614	C	G
12	rs113158161	104804682	G	T
12	rs190206321	104804690	T	A
12	rs565538144	104804882	A	G
12	rs2253043	104804953	T	G
12	rs527841050	104804988	T	G
12	rs12425334	104805049	A	G
12	rs7958672	104805180	G	A
12	rs79849791	104805544	T	C
12	rs79754104	104805690	T	G
12	rs75451563	104805695	T	G
12	rs185986557	104805904	C	T
12	rs573252186	104805974	T	C
12	rs559179994	104806108	A	C
12	rs191358005	104806139	A	G
12	rs6539151	104806232	C	T
12	rs568256819	104806490	G	C
12	rs112827202	104806535	A	G
12	rs539049886	104806608	A	G
12	rs79451443	104806802	C	A
12	rs150569610	104806828	T	C
12	rs527573926	104806901	T	C
12	rs111964702	104806948	A	C
12	rs554399197	104807166	A	G
12	rs76345421	104807237	A	G
12	rs187966418	104807435	T	C
12	rs4964790	104807446	T	C
12	rs149776877	104807674	T	G
12	rs73183733	104807678	C	T
12	rs116310825	104807756	G	A
12	rs145748339	104807764	A	G
12	rs192478026	104808020	C	G
12	rs11112041	104808021	T	A
12	rs577981219	104808026	A	G
12	rs10861217	104808056	A	T
12	rs145136244	104808076	T	A
12	rs182402081	104808091	A	C
12	rs11112042	104808141	A	G
12	rs78870433	104808151	A	G
12	rs141132155	104808259	A	G
12	rs113799858	104808405	T	C
12	rs12424514	104808424	A	G
12	rs192788201	104808498	T	A
12	rs184925126	104808575	T	C
12	rs12427160	104808716	C	A
12	rs11112043	104808857	T	C
12	rs2252543	104809189	C	T
12	rs565573018	104809272	G	A
12	rs117488430	104809452	G	A
12	rs73183734	104809458	T	A
12	rs56135659	104809463	G	C
12	rs181856267	104809558	A	G
12	rs1922268	104809738	C	G
12	rs529574265	104809743	A	G
12	rs2252514	104809789	G	A
12	rs2252511	104809826	T	C
12	rs536467648	104809952	A	G
12	rs7957266	104810246	G	A
12	rs11112044	104810280	T	C
12	rs2264770	104810602	T	G
12	rs2264769	104810639	G	T
12	rs186010955	104810933	C	T
12	rs7295531	104811008	A	G
12	rs2464684	104811379	T	A
12	rs7295941	104811427	T	C
12	rs2464683	104811460	C	T
12	rs2464682	104811559	A	T
12	rs2374394	104811636	C	T
12	rs7965067	104811884	A	G
12	rs182415139	104811958	T	C
12	rs112541030	104812065	G	A
12	rs2252157	104812100	C	T
12	rs77404508	104812232	C	T
12	rs538592195	104812394	G	C
12	rs12302097	104812565	G	A
12	rs187324112	104812613	G	C
12	rs138739413	104812668	G	A
12	rs2252144	104812690	T	C
12	rs144675954	104812835	T	G
12	rs185691823	104812881	A	G
12	rs190283174	104813007	A	G
12	rs559758862	104813072	C	A
12	rs200902173	104813170	T	C
12	rs2464680	104813171	C	G
12	rs2468904	104813176	G	C
12	rs80325862	104813197	T	C
12	rs10861218	104813205	G	A
12	rs552674736	104813269	G	C
12	rs73183738	104813271	T	C
12	rs538393289	104813281	T	C
12	rs2464679	104813359	T	C
12	rs2464678	104813369	C	T
12	rs113631733	104813469	T	G
12	rs2468905	104813555	G	A
12	rs186253982	104813867	C	T
12	rs190679490	104813961	C	T
12	rs2464677	104814033	T	G
12	rs12426717	104814054	T	G
12	rs76155495	104814097	T	C
12	rs2251917	104814125	A	G
12	rs60496047	104814281	T	C
12	rs34656480	104814307	T	C
12	rs2264768	104814430	A	G
12	rs372345723	104814578	G	T
12	rs542220522	104814830	A	G
12	rs112682014	104814900	G	A
12	rs2249045	104815134	C	T
12	rs2249041	104815303	C	A
12	rs549037908	104815363	C	A
12	rs571439143	104815546	G	A
12	rs369324464	104815626	G	A
12	rs532216778	104815960	A	G
12	rs1882503	104816033	G	C
12	rs563818284	104816072	A	G
12	rs12578116	104816127	T	C
12	rs2248939	104816193	C	T
12	rs2264767	104816325	T	C
12	rs184671805	104816594	G	A
12	rs12579450	104816752	C	T
12	rs111368349	104816884	A	C
12	rs141735741	104817016	A	G
12	rs12297969	104817027	T	C
12	rs150577439	104817107	A	G
12	rs2468906	104817203	G	A
12	rs184190179	104817231	A	G
12	rs2468907	104817290	C	T
12	rs113722674	104817337	A	G
12	rs2464676	104817683	A	T
12	rs182114620	104817744	C	T
12	rs2248786	104817798	C	T
12	rs546429291	104817858	A	G
12	rs116749438	104817954	A	C
12	rs536837953	104818027	A	G
12	rs11112046	104818192	T	C
12	rs73183740	104818263	T	C
12	rs112694668	104818318	C	T
12	rs11615592	104818341	C	A
12	rs7312381	104818447	T	A
12	rs7312509	104818496	T	C
12	rs530926250	104818497	A	G
12	rs567742465	104818539	C	T
12	rs73183742	104818622	G	A
12	rs186086757	104818639	T	A
12	rs2248683	104818717	G	A
12	rs2243512	104819107	T	C
12	rs554169875	104819129	C	T
12	rs2374395	104819317	G	A
12	rs545721046	104819323	T	C
12	rs140067950	104819497	G	A
12	rs189718565	104819537	G	A
12	rs118143787	104819579	A	G
12	rs538190723	104819604	T	C
12	rs182105879	104819701	C	G
12	rs532526666	104820330	A	G
12	rs11112047	104820495	T	C
12	rs2178670	104820736	T	A
12	rs2248343	104820932	T	C
12	rs548421657	104821201	A	C
12	rs555943273	104821315	G	A
12	rs1922270	104821493	C	T
12	rs7311214	104821554	C	T
12	rs1922269	104821595	G	T
12	rs562838914	104821668	C	T
12	rs527904640	104822117	T	C
12	rs147782644	104822204	C	G
12	rs2248220	104822346	C	T
12	rs577916079	104822389	C	G
12	rs141227935	104822551	C	T
12	rs576046479	104822608	G	A
12	rs189953560	104822622	A	G
12	rs533706228	104822880	A	G
12	rs549494161	104822890	A	G
12	rs137986528	104823089	T	C
12	rs76529370	104823187	C	T
12	rs114730030	104823444	A	C
12	rs2248095	104823551	A	G
12	rs557990566	104824014	T	C
12	rs143141653	104824015	A	G
12	rs141886853	104824285	G	C
12	rs185005959	104824286	G	T
12	rs150842173	104824349	A	G
12	rs182961530	104824522	A	G
12	rs73183746	104824692	C	T
12	rs73183747	104824931	T	C
12	rs113719523	104825016	T	G
12	rs182940240	104825123	T	C
12	rs188022835	104825264	C	T
12	rs75467690	104825444	A	G
12	rs546443622	104825518	A	C
12	rs149609711	104825531	C	T
12	rs551531469	104825762	A	G
12	rs113423145	104826194	T	C
12	rs117812966	104826598	A	T
12	rs567798761	104826798	T	C
12	rs192543800	104826899	T	A
12	rs78307561	104826920	C	T
12	rs73183750	104827137	T	C
12	rs1882501	104827238	A	G
12	rs1882500	104827291	C	T
12	rs1882499	104827302	C	G
12	rs562809607	104827307	C	T
12	rs17035597	104827338	C	T
12	rs569251930	104827431	T	C
12	rs567800949	104827533	A	C
12	rs2468909	104827800	G	A
12	rs544599540	104827932	T	A
12	rs532589171	104828163	A	G
12	rs552784067	104828189	T	C
12	rs531916224	104828243	G	A
12	rs145519017	104828950	G	C
12	rs189208650	104828992	A	C
12	rs11614824	104829131	A	G
12	rs181684359	104829208	T	C
12	rs2244813	104829275	T	C
12	rs533920790	104829632	T	C
12	rs112251643	104829716	T	A
12	rs12424209	104830024	G	A
12	rs11112050	104830162	G	A
12	rs116549434	104830180	A	G
12	rs550038280	104830217	A	G
12	rs116090520	104830229	A	G
12	rs143672212	104830282	A	G
12	rs112774180	104830367	T	C
12	rs183402202	104830411	G	A
12	rs188857470	104830433	G	C
12	rs545587148	104830434	A	G
12	rs548820704	104830458	A	G
12	rs558008260	104830500	G	C
12	rs2956666	104830596	C	T
12	rs73183752	104830632	A	G
12	rs2468910	104830743	T	G
12	rs543428361	104831076	T	C
12	rs12427269	104831131	A	G
12	rs74573577	104831170	A	G
12	rs191600491	104831293	A	G
12	rs191919772	104831414	G	T
12	rs566089887	104831452	A	G
12	rs147526984	104831620	T	G
12	rs11112054	104831683	G	A
12	rs140210535	104831690	G	T
12	rs550417573	104831952	A	G
12	rs188856964	104832241	T	G
12	rs12578313	104832250	A	G
12	rs148635573	104832522	C	G
12	rs572816531	104832538	G	C
12	rs79352755	104832569	T	C
12	rs555399687	104832715	G	T
12	rs190637714	104832895	T	C
12	rs117078739	104832896	A	G
12	rs57712028	104832960	C	A
12	rs577250115	104832994	T	C
12	rs146698021	104833127	A	G
12	rs574597396	104833294	A	C
12	rs4623975	104833348	C	T
12	rs192214677	104833767	C	A
12	rs11112057	104834662	G	A
12	rs2255238	104834944	A	G
12	rs1922267	104835201	A	G
12	rs577133498	104835202	G	C
12	rs12579343	104835485	T	C
12	rs149670956	104835533	T	C
12	rs12580652	104835535	G	T
12	rs537838540	104836009	C	A
12	rs7970684	104836011	T	C
12	rs6539152	104836079	T	C
12	rs61939007	104836091	T	C
12	rs531997385	104836192	T	C
12	rs113085211	104836200	A	G
12	rs561679174	104836209	G	A
12	rs184508918	104836362	A	G
12	rs113467852	104836458	G	A
12	rs2255083	104836523	A	C
12	rs10778332	104836544	G	A
12	rs117049133	104836604	T	C
12	rs534177153	104836902	G	A
12	rs547423800	104836903	A	G
12	rs140916061	104837120	G	A
12	rs7975036	104837198	T	G
12	rs2254984	104837294	A	G
12	rs186873065	104837330	G	A
12	rs59262137	104837333	G	A
12	rs548935057	104837368	G	C
12	rs558500338	104837722	C	T
12	rs577705557	104837750	A	G
12	rs79347890	104837833	G	T
12	rs76266223	104837946	A	C
12	rs74686613	104837967	T	C
12	rs11112058	104838060	T	A
12	rs78063715	104838082	T	C
12	rs138297251	104838083	A	G
12	rs74671822	104838185	T	C
12	rs2374354	104838375	C	T
12	rs2254827	104838431	T	C
12	rs544829114	104838498	G	A
12	rs2254815	104838655	C	T
12	rs144372512	104838789	T	C
12	rs528675421	104838821	C	G
12	rs2254717	104838929	A	G
12	rs112741670	104839048	T	C
12	rs7312031	104839083	C	T
12	rs141139552	104839169	T	G
12	rs117484722	104839208	A	G
12	rs2254711	104839243	A	G
12	rs17035610	104839272	T	C
12	rs2464674	104839334	C	G
12	rs531172920	104839482	T	C
12	rs73183760	104839661	A	G
12	rs2254695	104839770	T	C
12	rs2254692	104839821	A	G
12	rs7965484	104839847	A	G
12	rs7965864	104840316	G	C
12	rs12367738	104840360	A	C
12	rs78429584	104840419	G	A
12	rs117062324	104840422	G	C
12	rs4964791	104840423	C	T
12	rs575658980	104840539	A	G
12	rs113993457	104840543	C	G
12	rs61937664	104840589	T	C
12	rs145601065	104840667	C	G
12	rs191479513	104840936	T	A
12	rs113782796	104841030	T	C
12	rs183717630	104841104	C	T
12	rs10861219	104841205	A	G
12	rs111410520	104841216	C	T
12	rs71468212	104841706	T	C
12	rs2374355	104841824	G	A
12	rs147887394	104841853	A	T
12	rs2374356	104842005	A	G
12	rs80017841	104842083	A	C
12	rs12305866	104842117	T	C
12	rs564233183	104842202	A	C
12	rs11112059	104842296	G	A
12	rs12306097	104842357	A	G
12	rs12306106	104842402	T	G
12	rs61434346	104842566	C	T
12	rs60393460	104842604	G	A
12	rs147050130	104842811	T	C
12	rs185000777	104843383	T	C
12	rs115669519	104843388	T	C
12	rs543526562	104843692	T	C
12	rs542506354	104843757	A	G
12	rs186154449	104843848	T	C
12	rs150252518	104844012	A	G
12	rs191954591	104844143	T	C
12	rs78580580	104844152	C	A
12	rs4964290	104844185	C	T
12	rs552061320	104844617	G	A
12	rs182471713	104844730	T	G
12	rs12311539	104844868	A	G
12	rs544892209	104844961	A	G
12	rs550519859	104845467	G	A
12	rs566925126	104845497	C	T
12	rs12426657	104845516	G	T
12	rs7958327	104845732	A	G
12	rs143931356	104845758	T	C
12	rs12581309	104845972	A	C
12	rs4964792	104846108	A	G
12	rs4964793	104846221	A	G
12	rs73382351	104846282	A	G
12	rs17035622	104846453	T	C
12	rs544884629	104846634	C	A
12	rs11615633	104846642	T	G
12	rs150780152	104846646	C	G
12	rs139193610	104846653	T	C
12	rs145321298	104846668	T	C
12	rs564057941	104846685	C	T
12	rs59402268	104846733	G	A
12	rs75810639	104846897	C	G
12	rs73183763	104846927	A	G
12	rs61937667	104846999	T	C
12	rs7489168	104847009	C	T
12	rs12315553	104847314	T	C
12	rs191114374	104847338	T	C
12	rs547751947	104847400	G	T
12	rs17035624	104847483	T	C
12	rs11112060	104847587	C	G
12	rs11614105	104847688	T	C
12	rs76693974	104847701	T	C
12	rs17035626	104847712	T	C
12	rs191200977	104847715	A	G
12	rs570688679	104847773	A	G
12	rs151312994	104847807	G	A
12	rs12824342	104847906	T	C
12	rs533031979	104848056	A	G
12	rs138489145	104848087	A	G
12	rs569148645	104848104	A	G
12	rs61937668	104848109	G	A
12	rs10778333	104848128	A	G
12	rs12580133	104848130	T	G
12	rs11112062	104848184	C	A
12	rs555416554	104848189	A	C
12	rs144545701	104848191	C	A
12	rs7976582	104848227	C	T
12	rs11611620	104848409	G	C
12	rs76167477	104848760	C	G
12	rs572080079	104848789	A	G
12	rs112334611	104848881	A	G
12	rs6539153	104849027	G	A
12	rs570266066	104849055	A	G
12	rs11112063	104849280	C	T
12	rs534643220	104849284	A	G
12	rs149786658	104849435	T	C
12	rs117602492	104849490	A	G
12	rs78090272	104849593	A	T
12	rs541380210	104849720	T	G
12	rs7967846	104849735	C	T
12	rs76054688	104849775	C	T
12	rs1922260	104849787	G	A
12	rs144426876	104849822	C	T
12	rs3812797	104850131	G	A
12	rs543930433	104850535	A	G
12	rs11612813	104850540	A	G
12	rs551799547	104850616	T	A
12	rs3751318	104850814	T	C
12	rs140095841	104850938	A	G
12	rs543877757	104851026	G	C
12	rs111789728	104851112	C	T
12	rs117124009	104851127	G	C
12	rs17041522	104851162	T	C
12	rs200653714	104851183	A	C
12	rs35676334	104851463	G	C
12	rs12299738	104851523	C	A
12	rs12320316	104851570	G	T
12	rs78440019	104851589	T	C
12	rs532243614	104851700	T	C
12	rs529354541	104851927	T	C
12	rs539147456	104852061	A	C
12	rs143598038	104852356	A	G
12	rs533128857	104852366	T	C
12	rs112368873	104852767	T	C
12	rs3751319	104853067	G	C
12	rs148542125	104853138	C	A
12	rs78057832	104853323	G	A
12	rs3751320	104853467	T	C
12	rs3751321	104853592	G	A
12	rs3751322	104853787	C	T
12	rs146325416	104853871	A	T
12	rs576180998	104853962	A	G
12	rs1922261	104854011	G	A
12	rs139638183	104854055	A	G
12	rs77025263	104854080	C	T
12	rs76501703	104854149	G	A
12	rs6539154	104854218	C	A
12	rs149838951	104854225	G	T
12	rs10778334	104854420	C	T
12	rs7307713	104854458	G	A
12	rs543327798	104854528	A	C
12	rs533489279	104854565	C	G
12	rs12819044	104854634	C	G
12	rs11112066	104854967	G	A
12	rs572060439	104854996	T	C
12	rs10735397	104855192	C	A
12	rs184279714	104855289	T	C
12	rs533616108	104855411	G	A
12	rs12320787	104855553	T	C
12	rs189165761	104855603	G	A
12	rs7976781	104855630	T	C
12	rs572380172	104855802	A	G
12	rs12322339	104855835	G	C
12	rs543987721	104855859	A	C
12	rs7979881	104855969	G	A
12	rs549445107	104855971	G	A
12	rs4964795	104856091	A	G
12	rs73382371	104856122	T	C
12	rs73382373	104856172	C	T
12	rs73382376	104856342	T	C
12	rs138779773	104856352	A	T
12	rs12309301	104856807	C	A
12	rs138100834	104856878	C	T
12	rs149345479	104856986	C	T
12	rs550912682	104857105	A	T
12	rs146311844	104857118	G	A
12	rs2178669	104857140	A	G
12	rs566604202	104857224	G	A
12	rs11112067	104857256	C	G
12	rs558151751	104857268	T	C
12	rs61937670	104857321	A	G
12	rs7135581	104857619	C	T
12	rs188543723	104857750	C	T
12	rs113752624	104857811	A	G
12	rs552528856	104857854	A	T
12	rs571663948	104857884	T	C
12	rs146092248	104858093	C	T
12	rs148759167	104858114	A	G
12	rs181719489	104858115	A	G
12	rs142411797	104858176	T	C
12	rs7967077	104858262	T	C
12	rs537219595	104858273	G	A
12	rs35647694	104858316	G	C
12	rs186675902	104858318	G	A
12	rs7953927	104858328	T	C
12	rs190832084	104858353	G	C
12	rs553458046	104858591	T	C
12	rs566716729	104858752	T	A
12	rs4964796	104858817	A	G
12	rs151318588	104859095	G	T
12	rs539949748	104859114	A	G
12	rs17035629	104859237	A	G
12	rs545974595	104859280	C	T
12	rs562693809	104859318	C	G
12	rs1343928	104859492	T	C
12	rs11112068	104859655	G	T
12	rs118000883	104859914	G	A
12	rs576212611	104860114	A	C
12	rs148869976	104860204	A	G
12	rs10778335	104860627	A	G
12	rs540961129	104860884	G	A
12	rs532419319	104861000	G	A
12	rs531713969	104861213	C	T
12	rs527967678	104861283	A	G
12	rs4964797	104861494	T	G
12	rs187787209	104861522	G	A
12	rs145635696	104861609	T	C
12	rs370166915	104861952	C	T
12	rs4964292	104862036	C	T
12	rs142772127	104862079	T	C
12	rs114851029	104862144	T	C
12	rs78711260	104862212	T	C
12	rs139798449	104862328	A	G
12	rs144807983	104862427	G	C
12	rs148585222	104862585	T	C
12	rs10746001	104862611	G	A
12	rs79822966	104862621	C	T
12	rs7137559	104862816	T	C
12	rs188795838	104862921	A	G
12	rs75331574	104862960	G	A
12	rs17035643	104863053	C	T
12	rs554445659	104863057	C	T
12	rs12581080	104863264	G	A
12	rs10861220	104863417	A	G
12	rs578236663	104863516	G	C
12	rs528157754	104863778	A	G
12	rs79590826	104863900	C	A
12	rs572504229	104864129	T	G
12	rs181673815	104864295	T	G
12	rs56380349	104864465	T	C
12	rs116096786	104864490	T	C
12	rs75576037	104864543	A	G
12	rs550473513	104864581	C	T
12	rs17035647	104864727	G	A
12	rs180945202	104864788	A	G
12	rs6419387	104864883	A	G
12	rs7301359	104864933	C	G
12	rs542945293	104865016	T	C
12	rs183039061	104865154	G	A
12	rs34215694	104865181	A	T
12	rs75908240	104865278	G	C
12	rs7301678	104865360	T	C
12	rs151164341	104865506	T	C
12	rs550842469	104865516	C	T
12	rs75494042	104865608	A	G
12	rs536254782	104865661	A	G
12	rs76174839	104865662	G	T
12	rs540403740	104865925	C	T
12	rs560406879	104865942	G	A
12	rs77653778	104866030	A	G
12	rs144839114	104866401	T	C
12	rs79697097	104866621	A	G
12	rs4964802	104866624	G	T
12	rs186764780	104866702	T	C
12	rs558702330	104866715	G	A
12	rs4964803	104866893	G	C
12	rs4964804	104866948	A	G
12	rs184855124	104867008	C	A
12	rs11112069	104867018	A	T
12	rs78655609	104867025	A	T
12	rs115585225	104867366	A	G
12	rs78257581	104867393	A	G
12	rs114765526	104867608	T	C
12	rs533726152	104867706	T	C
12	rs553803406	104867720	T	C
12	rs11112070	104867758	T	G
12	rs7307796	104868116	T	A
12	rs7136717	104868227	G	A
12	rs571978041	104868666	C	T
12	rs577216518	104868741	T	G
12	rs186093542	104869040	C	G
12	rs141052055	104869087	G	A
12	rs4964807	104869587	G	A
12	rs187774946	104869701	A	T
12	rs12300557	104869783	T	C
12	rs12315283	104869814	G	A
12	rs4964808	104869862	T	G
12	rs10861221	104869912	C	T
12	rs10861223	104870059	A	G
12	rs4964809	104870102	T	C
12	rs7300417	104870419	G	A
12	rs10861224	104870424	C	G
12	rs11112074	104870517	A	T
12	rs142537545	104870529	G	A
12	rs77297334	104870543	G	C
12	rs190836081	104870602	T	G
12	rs78233670	104870809	A	G
12	rs541612319	104870983	G	C
12	rs184476996	104871622	T	G
12	rs76401508	104871764	G	A
12	rs1922263	104871892	A	C
12	rs1922262	104872043	A	G
12	rs146749303	104872290	T	C
12	rs150192368	104872302	A	G
12	rs7973993	104872372	A	G
12	rs571662369	104872433	A	G
12	rs12581557	104872829	C	T
12	rs181017460	104872921	G	C
12	rs546964808	104873024	A	G
12	rs66839509	104873339	C	T
12	rs553290898	104873450	G	C
12	rs7313427	104873472	T	A
12	rs7299352	104873612	C	T
12	rs7313791	104873686	T	C
12	rs75464973	104873687	A	G
12	rs7313930	104873780	T	C
12	rs7313820	104873781	G	A
12	rs143692026	104873928	G	A
12	rs565167634	104873939	G	A
12	rs377067557	104874137	T	C
12	rs7953577	104874300	C	G
12	rs12309853	104874319	A	G
12	rs150904980	104874328	G	C
12	rs67672936	104874471	A	G
12	rs530155720	104874508	G	A
12	rs546775989	104874590	A	G
12	rs182744150	104874979	A	G
12	rs11112075	104875001	A	C
12	rs372118010	104875066	C	G
12	rs143933616	104875177	A	G
12	rs559176657	104875301	G	A
12	rs3902812	104875438	G	T
12	rs3902813	104875480	C	T
12	rs146738096	104875690	G	A
12	rs7961056	104875993	T	C
12	rs77385502	104875995	T	C
12	rs117500213	104876120	A	G
12	rs76886335	104876132	C	G
12	rs561656962	104876133	A	C
12	rs527652982	104876189	G	T
12	rs79831761	104876212	C	T
12	rs12313521	104876215	T	C
12	rs192162723	104876402	T	G
12	rs182839365	104876435	C	A
12	rs7976717	104876567	T	G
12	rs529008815	104876714	T	C
12	rs184523617	104877045	A	G
12	rs138381484	104877235	T	C
12	rs556616835	104877308	T	C
12	rs558384796	104877598	T	C
12	rs11112077	104877607	A	G
12	rs56273842	104877879	G	A
12	rs148172440	104878099	G	C
12	rs141587336	104878576	C	G
12	rs146216209	104878628	C	T
12	rs2103391	104879273	A	G
12	rs114735815	104879301	T	C
12	rs117556989	104879430	C	A
12	rs537061849	104879574	C	A
12	rs147678923	104879577	T	C
12	rs182095741	104879717	A	G
12	rs1882494	104879777	G	T
12	rs61937673	104880008	C	A
12	rs192828146	104880062	G	A
12	rs138319717	104880187	A	G
12	rs545927556	104880245	G	A
12	rs7956477	104880469	G	C
12	rs75164619	104880707	A	G
12	rs575313951	104880758	A	G
12	rs547193198	104881038	T	C
12	rs560588867	104881051	T	G
12	rs532874344	104881057	T	C
12	rs2091769	104881167	C	G
12	rs558527373	104881286	T	C
12	rs10861225	104881328	C	T
12	rs79322226	104881390	C	T
12	rs532849840	104881506	T	A
12	rs533155871	104881547	T	A
12	rs7960741	104881616	T	C
12	rs139229234	104881637	G	A
12	rs141726097	104881887	C	T
12	rs541448360	104881993	T	C
12	rs7963874	104882004	A	C
12	rs527393898	104882111	A	G
12	rs184583596	104882175	T	G
12	rs11112078	104882199	G	C
12	rs554661491	104882210	C	T
12	rs181537992	104882309	G	A
12	rs200650738	104882371	G	A
12	rs561519017	104882379	A	G
12	rs540673422	104882417	A	G
12	rs563811249	104882423	G	A
12	rs543969024	104882455	A	G
12	rs112261920	104882468	T	C
12	rs200781809	104882552	C	T
12	rs116922401	104882626	G	A
12	rs7133503	104882922	C	T
12	rs7133525	104883003	C	T
12	rs539933247	104883076	T	A
12	rs151102406	104883178	G	A
12	rs2888822	104883345	G	C
12	rs556610164	104883410	A	C
12	rs141049212	104883437	A	G
12	rs2888823	104883474	C	T
12	rs2374397	104883476	C	T
12	rs533319830	104883533	A	G
12	rs77677857	104883547	A	C
12	rs78214827	104883879	C	T
12	rs7971806	104883910	C	G
12	rs11614905	104884053	T	C
12	rs542406972	104884067	A	G
12	rs75292806	104884225	G	T
12	rs7972097	104884291	G	A
12	rs7972201	104884370	G	A
12	rs191975999	104884436	T	C
12	rs10778336	104884438	T	G
12	rs117897532	104884912	C	T
12	rs559550783	104884987	T	C
12	rs528596096	104884992	T	C
12	rs567954505	104885373	G	A
12	rs10778337	104885460	C	T
12	rs182432164	104885535	A	G
12	rs538048528	104885547	G	A
12	rs572995219	104885789	G	A
12	rs530967174	104885824	G	C
12	rs184965760	104885828	C	T
12	rs6539155	104885863	T	C
12	rs56689310	104885936	A	G
12	rs142814885	104885937	T	C
12	rs112532624	104885978	A	C
12	rs77074661	104886199	T	C
12	rs17035655	104886384	A	G
12	rs147468114	104886549	T	C
12	rs139305033	104886638	T	C
12	rs544740099	104886687	C	T
12	rs180773313	104886861	G	A
12	rs527456224	104887067	C	T
12	rs75683332	104887159	A	T
12	rs552151243	104887346	T	C
12	rs182167370	104887535	A	G
12	rs56138293	104887628	A	G
12	rs577607143	104887711	T	C
12	rs563047057	104887729	A	G
12	rs140739548	104887891	C	G
12	rs137863142	104888042	T	C
12	rs1882493	104888056	C	G
12	rs150105967	104888471	A	G
12	rs114988638	104888472	C	G
12	rs1882492	104888494	G	A
12	rs549723254	104888605	G	A
12	rs147414284	104888635	G	T
12	rs4964810	104888884	C	A
12	rs572586850	104889013	A	G
12	rs28629798	104889033	A	G
12	rs144146677	104889111	A	G
12	rs7137398	104889619	C	T
12	rs17035659	104889797	G	T
12	rs59632603	104889991	G	T
12	rs567896066	104889992	C	G
12	rs145417781	104890188	G	C
12	rs74574067	104890376	C	A
12	rs535111145	104890656	C	T
12	rs556751478	104890687	C	T
12	rs115080890	104890854	T	C
12	rs114010488	104891064	T	C
12	rs10861226	104891091	T	C
12	rs10861227	104891152	A	G
12	rs184324907	104891316	C	T
12	rs117858339	104891349	A	G
12	rs11112082	104891397	T	G
12	rs563746829	104891522	T	G
12	rs113510520	104891545	G	A
12	rs149558303	104891560	T	C
12	rs181301144	104891741	C	A
12	rs141995236	104891783	T	C
12	rs185516424	104891822	A	G
12	rs34318061	104891832	G	A
12	rs114687314	104891844	A	G
12	rs34760349	104891854	A	G
12	rs73384116	104892024	C	G
12	rs17035663	104892372	A	G
12	rs552976142	104892624	T	C
12	rs2374398	104893186	A	G
12	rs79938530	104893338	T	G
12	rs74754728	104893366	T	C
12	rs566489724	104893626	T	C
12	rs183035812	104893860	G	T
12	rs12578959	104894141	A	G
12	rs12307816	104894274	A	T
12	rs61939972	104894275	T	G
12	rs192171395	104894389	C	A
12	rs10778338	104894402	G	A
12	rs182842785	104894533	T	G
12	rs2141855	104894707	A	G
12	rs2141856	104894931	C	G
12	rs10861228	104894942	G	A
12	rs193077031	104895084	A	G
12	rs2178664	104895104	C	T
12	rs141385553	104895106	A	G
12	rs76625192	104895251	A	G
12	rs534375598	104895287	T	C
12	rs150376682	104895707	A	G
12	rs141970570	104895867	T	C
12	rs111935340	104895923	A	G
12	rs111773669	104896008	A	G
12	rs527831924	104896019	G	C
12	rs56020814	104896039	A	G
12	rs570344775	104896208	G	T
12	rs550761982	104896422	A	C
12	rs76579609	104896452	G	A
12	rs77205741	104896484	G	A
12	rs148796680	104896485	T	G
12	rs4964811	104896578	G	C
12	rs574012163	104896583	T	C
12	rs12306445	104897186	A	G
12	rs11112083	104897227	T	C
12	rs573972878	104897244	G	A
12	rs182166360	104897384	T	C
12	rs550106196	104897504	T	C
12	rs77299081	104897550	A	G
12	rs75200019	104897650	A	G
12	rs115270363	104898034	T	A
12	rs147584519	104898542	T	G
12	rs138469037	104898543	T	A
12	rs193013266	104898597	G	C
12	rs7485263	104898630	G	A
12	rs545636447	104898743	C	T
12	rs74391429	104899119	G	C
12	rs116816278	104899157	T	G
12	rs79213114	104899186	A	G
12	rs11609491	104899352	T	C
12	rs7312273	104899412	T	C
12	rs118191991	104899465	T	C
12	rs553195099	104899532	A	G
12	rs545288565	104899629	C	T
12	rs12300525	104899655	A	G
12	rs79259177	104899810	A	G
12	rs79481091	104899813	C	G
12	rs4536299	104899949	T	C
12	rs2141859	104899981	C	A
12	rs117239962	104900073	A	G
12	rs188862656	104900078	G	A
12	rs57525859	104900192	G	A
12	rs575999886	104900286	A	C
12	rs574460945	104900458	A	G
12	rs1882497	104900462	G	A
12	rs76345205	104900502	T	G
12	rs75639757	104900564	C	T
12	rs1882496	104900584	A	G
12	rs60351248	104900636	G	A
12	rs56192201	104900865	G	A
12	rs181704105	104900900	G	A
12	rs117993601	104901099	T	G
12	rs190584372	104901189	G	A
12	rs532542320	104901313	G	A
12	rs113665659	104901581	G	C
12	rs113542135	104901614	T	C
12	rs79216615	104901685	T	C
12	rs2178666	104901914	G	A
12	rs2141858	104902108	C	G
12	rs2141857	104902190	A	C
12	rs60868797	104902213	G	A
12	rs138869876	104902532	C	T
12	rs185032850	104902540	T	G
12	rs189545620	104902603	A	G
12	rs548672823	104902699	T	C
12	rs527865522	104902701	T	C
12	rs2374399	104902794	G	A
12	rs116773219	104902884	T	A
12	rs3924373	104902899	C	G
12	rs186390630	104903186	G	A
12	rs7977451	104903204	T	C
12	rs145016309	104903266	G	T
12	rs147152239	104903324	G	A
12	rs533353156	104903359	G	A
12	rs7978035	104903456	A	G
12	rs11112084	104903538	A	G
12	rs140266094	104903668	A	G
12	rs542235769	104903692	C	T
12	rs565632110	104904089	C	A
12	rs183594308	104904184	G	A
12	rs188888135	104904273	T	C
12	rs117623645	104904464	C	G
12	rs186826432	104904570	C	T
12	rs113514260	104904573	T	G
12	rs79674271	104904597	T	C
12	rs191246397	104904750	G	A
12	rs143271516	104904875	A	G
12	rs557053209	104905079	G	A
12	rs373277519	104905144	C	T
12	rs57177343	104905214	A	G
12	rs117233238	104905271	G	A
12	rs564822949	104905444	T	C
12	rs188135978	104905764	G	T
12	rs192974791	104905899	A	G
12	rs75014895	104906372	G	A
12	rs78878425	104906577	A	G
12	rs10861229	104906745	T	G
12	rs143053663	104906811	G	A
12	rs10778339	104907051	C	T
12	rs10861230	104907072	A	G
12	rs12425961	104907158	G	C
12	rs181898608	104907208	A	C
12	rs544692137	104907326	G	A
12	rs146500803	104907431	G	A
12	rs76913678	104907439	A	G
12	rs4964815	104907444	T	G
12	rs186932966	104907448	A	C
12	rs190478114	104907548	C	T
12	rs560557494	104907951	A	G
12	rs553778546	104908208	T	C
12	rs147062800	104908234	T	C
12	rs146895659	104908547	T	C
12	rs118129269	104908842	A	C
12	rs4964294	104908843	A	G
12	rs184575190	104908847	G	C
12	rs541963117	104908890	G	T
12	rs573952276	104908992	A	G
12	rs145972536	104909484	G	A
12	rs139901485	104909663	C	G
12	rs73183802	104909763	T	A
12	rs143401334	104909782	T	C
12	rs192428156	104909799	T	C
12	rs12425079	104909888	A	G
12	rs551651276	104909901	A	C
12	rs189753497	104910108	T	C
12	rs79141825	104910253	G	A
12	rs571432567	104910414	G	T
12	rs17035669	104910445	G	C
12	rs1704906	104910516	C	G
12	rs567483577	104910543	C	T
12	rs80217465	104910707	A	C
12	rs189160342	104910797	G	A
12	rs1795850	104910801	G	A
12	rs1704907	104910844	T	C
12	rs117847422	104910891	T	C
12	rs1619845	104911141	A	T
12	rs1795849	104911246	C	T
12	rs557229019	104911371	T	C
12	rs1795848	104911494	A	G
12	rs17811260	104911631	C	T
12	rs17035692	104911761	T	C
12	rs551399841	104911841	A	G
12	rs75170035	104911881	C	T
12	rs145960831	104911935	T	C
12	rs117062249	104911956	A	G
12	rs558539996	104911980	A	G
12	rs4964816	104912038	T	C
12	rs17811302	104912323	G	A
12	rs1704909	104912634	C	G
12	rs1624481	104912786	A	G
12	rs12315181	104912789	A	G
12	rs559877879	104913100	C	T
12	rs576644599	104913106	T	G
12	rs12581952	104913221	T	C
12	rs569566138	104913465	G	T
12	rs537432257	104913498	G	A
12	rs77540010	104913623	A	G
12	rs145372630	104913753	T	C
12	rs193244043	104913763	G	A
12	rs79037421	104914193	G	A
12	rs568022074	104914339	C	T
12	rs533573699	104914366	T	G
12	rs77046947	104914699	T	C
12	rs73185404	104914730	C	T
12	rs59472543	104914832	C	A
12	rs78401813	104914849	C	T
12	rs12306794	104914893	G	A
12	rs74764737	104915002	T	C
12	rs11112087	104915204	A	T
12	rs562871672	104915227	A	G
12	rs117274696	104915272	A	G
12	rs76047653	104915285	G	A
12	rs142403455	104915697	A	G
12	rs1704910	104915880	C	T
12	rs55778791	104915907	T	C
12	rs563390353	104915963	C	T
12	rs150473841	104915987	T	C
12	rs549107105	104916065	T	C
12	rs11112088	104916202	A	G
12	rs1704911	104916224	C	T
12	rs78595852	104916587	T	C
12	rs116102888	104916656	T	C
12	rs530678973	104916686	C	T
12	rs569924836	104916767	A	G
12	rs558022186	104916846	A	T
12	rs1704912	104917011	G	C
12	rs7970489	104917041	C	T
12	rs182505881	104917081	T	C
12	rs564898422	104917169	G	A
12	rs550581791	104917206	G	A
12	rs185577960	104917283	A	C
12	rs113719278	104917294	A	G
12	rs11608669	104917348	T	C
12	rs571720349	104917405	G	C
12	rs112522457	104917456	T	C
12	rs149258593	104917472	G	C
12	rs77055346	104917633	A	G
12	rs79854808	104917695	G	C
12	rs77811845	104917696	G	A
12	rs117970750	104917777	A	C
12	rs2374400	104918239	G	C
12	rs141745030	104918300	C	T
12	rs73185409	104918381	G	C
12	rs1795873	104918621	C	T
12	rs75415741	104918757	T	C
12	rs530994770	104918823	A	G
12	rs11611979	104918923	G	A
12	rs140644058	104919007	G	A
12	rs111667662	104919056	G	A
12	rs565248925	104919214	C	T
12	rs192786770	104919438	G	A
12	rs11112089	104919619	T	C
12	rs183710776	104919651	T	C
12	rs76975339	104919697	T	C
12	rs76155696	104919722	A	G
12	rs575581165	104919752	G	A
12	rs75830153	104919891	G	T
12	rs17035707	104920059	C	T
12	rs146631295	104920250	C	G
12	rs11112090	104920299	C	G
12	rs556415160	104920398	T	C
12	rs73185410	104920399	A	G
12	rs11112091	104920420	G	A
12	rs190313100	104920709	A	G
12	rs535710043	104920787	T	C
12	rs555718277	104920788	A	G
12	rs79277229	104920815	C	T
12	rs114166393	104920844	T	G
12	rs75614772	104920877	G	A
12	rs185816013	104920878	C	T
12	rs77281062	104921046	C	A
12	rs181015140	104921100	T	G
12	rs1704913	104921343	T	A
12	rs539521576	104921458	A	C
12	rs80257543	104921461	A	G
12	rs12319682	104921465	C	T
12	rs12312652	104921536	G	C
12	rs1704914	104921584	T	C
12	rs117931239	104921585	C	G
12	rs1704915	104921664	G	A
12	rs113131186	104921693	G	C
12	rs138929044	104921800	T	C
12	rs142845073	104921801	A	G
12	rs12321261	104921877	C	T
12	rs12321380	104922022	G	T
12	rs1795874	104922034	A	G
12	rs74509589	104922078	C	T
12	rs183368651	104922156	T	C
12	rs907097	104922186	A	T
12	rs75742739	104922212	A	G
12	rs17035717	104922743	A	G
12	rs78518998	104923014	T	C
12	rs150033673	104923054	A	G
12	rs76409266	104923318	A	T
12	rs118100263	104923369	T	C
12	rs575368566	104923463	A	G
12	rs76430142	104923527	G	C
12	rs191304084	104923688	A	C
12	rs1795861	104923793	T	C
12	rs1795860	104923859	A	C
12	rs7970787	104924029	G	A
12	rs76368077	104924066	G	T
12	rs1704916	104924173	A	C
12	rs143462338	104924220	A	G
12	rs1795859	104924267	A	G
12	rs185151354	104924403	C	T
12	rs530384699	104924614	T	G
12	rs2055861	104924783	C	T
12	rs538076388	104924920	A	G
12	rs74368207	104925468	A	C
12	rs77440637	104925469	T	C
12	rs1795851	104925884	G	A
12	rs142815031	104926079	T	C
12	rs1795852	104926116	G	A
12	rs1795853	104926219	A	G
12	rs547872999	104926230	C	T
12	rs75000573	104926284	T	C
12	rs180722881	104926285	A	G
12	rs1704918	104926295	C	T
12	rs147003384	104926486	T	C
12	rs1795854	104926499	T	C
12	rs58311253	104926615	G	T
12	rs1704919	104926616	C	T
12	rs77486187	104926750	T	C
12	rs112526870	104926770	C	T
12	rs138102890	104926774	C	G
12	rs570008877	104926832	A	G
12	rs182191503	104926929	G	A
12	rs113276159	104927072	A	G
12	rs546035110	104927087	G	A
12	rs17035738	104927150	T	A
12	rs191679293	104927281	C	G
12	rs17035740	104927417	A	G
12	rs1704921	104927511	G	A
12	rs17035742	104927555	G	A
12	rs11112093	104927564	G	A
12	rs11112094	104927678	A	G
12	rs539555716	104927679	C	T
12	rs535727786	104927794	A	C
12	rs1704922	104928110	C	A
12	rs78363877	104928146	T	C
12	rs7300706	104928147	C	G
12	rs1704923	104928270	G	C
12	rs11112095	104928449	T	C
12	rs1704924	104928540	A	G
12	rs17812021	104928663	G	C
12	rs17035768	104928666	T	C
12	rs182180346	104928732	A	T
12	rs1704925	104928750	T	C
12	rs139430951	104929015	T	C
12	rs528353361	104929082	T	C
12	rs192675139	104929158	C	T
12	rs1704926	104929178	C	G
12	rs149876879	104929207	G	T
12	rs1795855	104929289	A	G
12	rs566159955	104929327	C	T
12	rs535299765	104929331	A	G
12	rs183103226	104929394	G	A
12	rs1704927	104929636	A	G
12	rs1795856	104930273	T	C
12	rs1795857	104930531	T	G
12	rs879388	104930610	A	G
12	rs575151651	104930644	T	G
12	rs148058292	104930701	T	C
12	rs370824697	104930813	A	G
12	rs566395084	104931143	G	A
12	rs576553655	104931198	A	T
12	rs12582786	104931201	A	G
12	rs191006850	104931387	G	T
12	rs565455871	104931406	T	C
12	rs75720623	104931453	G	C
12	rs374372353	104931593	G	C
12	rs190876409	104931711	T	C
12	rs79854978	104931742	A	G
12	rs58135543	104932034	A	G
12	rs79518411	104932044	T	A
12	rs182829966	104932196	A	G
12	rs568659199	104932217	T	C
12	rs142955402	104932290	A	T
12	rs79689341	104932332	C	T
12	rs77871792	104932380	T	C
12	rs7342363	104932423	C	T
12	rs2665749	104932531	G	A
12	rs1795862	104933149	T	C
12	rs577083053	104933299	G	A
12	rs58754129	104933323	C	A
12	rs7957854	104933381	T	C
12	rs188891404	104933540	A	G
12	rs61940003	104933701	T	C
12	rs1795863	104933797	T	C
12	rs543734530	104933960	A	G
12	rs75346555	104934012	T	G
12	rs1704929	104934076	A	G
12	rs191657442	104934522	T	A
12	rs183933566	104934523	G	C
12	rs192467005	104934598	T	C
12	rs527714437	104934666	A	G
12	rs570565467	104934844	G	A
12	rs78596691	104934876	A	T
12	rs112751607	104934904	A	T
12	rs201995903	104934906	A	T
12	rs187343469	104934968	A	G
12	rs138863873	104935166	G	A
12	rs542893463	104935280	A	G
12	rs11610090	104935389	A	G
12	rs1795864	104935459	G	C
12	rs1704928	104935632	A	G
12	rs138254293	104935685	T	A
12	rs1704908	104935835	C	G
12	rs79895254	104936081	C	G
12	rs80158657	104936108	G	A
12	rs2706273	104936183	A	C
12	rs2665748	104936190	G	A
12	rs571248096	104936399	T	C
12	rs75439255	104936521	A	G
12	rs17035786	104936540	G	A
12	rs536361993	104936600	G	T
12	rs1704903	104936731	G	A
12	rs61940005	104936787	G	A
12	rs116480032	104936889	A	G
12	rs543132468	104936895	A	G
12	rs559965067	104936950	A	G
12	rs528730685	104936951	T	G
12	rs144192681	104937034	A	G
12	rs1704905	104937070	G	A
12	rs11613277	104937159	C	T
12	rs1795865	104937331	T	C
12	rs77981875	104937386	G	A
12	rs13378048	104937649	G	A
12	rs1625417	104937731	C	T
12	rs12424144	104937770	T	C
12	rs532088856	104937908	G	A
12	rs56231150	104937916	G	A
12	rs10861231	104937924	G	A
12	rs140817036	104937986	G	A
12	rs567544027	104937989	A	C
12	rs1966076	104937993	C	G
12	rs58027342	104938073	A	G
12	rs539156157	104938217	A	G
12	rs561670998	104938319	C	T
12	rs1631306	104938401	G	C
12	rs1631471	104938474	G	T
12	rs1632143	104938501	G	A
12	rs562528574	104938553	T	C
12	rs1795866	104938554	A	C
12	rs1795867	104938727	T	C
12	rs185322767	104938860	A	C
12	rs1704917	104939114	C	T
12	rs78365881	104939188	G	T
12	rs12368888	104939332	G	T
12	rs191663049	104939357	C	G
12	rs143696004	104939363	C	G
12	rs552289802	104939389	G	A
12	rs12367118	104939418	T	C
12	rs1973589	104939515	C	T
12	rs1553838	104939607	G	C
12	rs188947677	104939697	A	G
12	rs541587420	104939699	T	G
12	rs1553836	104939769	C	T
12	rs553949506	104940020	A	G
12	rs1795868	104940195	A	G
12	rs1626422	104940373	A	G
12	rs59857332	104940467	A	T
12	rs1628116	104940562	G	A
12	rs568169278	104940661	A	G
12	rs187083360	104940966	T	C
12	rs569630866	104940969	A	G
12	rs113879018	104941098	T	A
12	rs534729111	104941123	A	C
12	rs192969793	104941135	T	C
12	rs17035798	104941172	A	G
12	rs7968613	104941236	G	A
12	rs7303821	104941343	C	G
12	rs1795869	104941497	T	C
12	rs2141861	104941608	T	C
12	rs1005922	104941616	A	T
12	rs79078410	104941749	A	G
12	rs12305128	104941965	G	C
12	rs6539157	104942074	G	T
12	rs6539158	104942078	A	G
12	rs6539159	104942095	G	A
12	rs6539160	104942130	G	T
12	rs75814854	104942189	G	A
12	rs1704904	104942386	T	C
12	rs11613208	104942761	T	C
12	rs12307098	104942828	A	G
12	rs567118559	104942892	T	C
12	rs35155077	104942994	A	T
12	rs1795870	104943047	T	C
12	rs538944646	104943166	T	G
12	rs1795871	104943405	A	G
12	rs538310634	104943555	T	C
12	rs186348978	104943575	T	C
12	rs17207200	104943735	A	G
12	rs182238472	104943820	T	C
12	rs12581832	104943853	C	T
12	rs1795872	104943889	T	C
12	rs12308973	104943931	A	C
12	rs139313420	104943964	A	G
12	rs560572153	104944014	C	T
12	rs146524293	104944085	C	G
12	rs7980528	104944297	T	C
12	rs7980620	104944341	T	C
12	rs57353980	104944385	T	C
12	rs143291748	104944518	G	A
12	rs61940019	104944528	G	A
12	rs530066635	104944810	T	C
12	rs17812685	104944811	G	A
12	rs566920590	104944831	C	G
12	rs191454456	104944993	A	G
12	rs188995526	104945034	G	A
12	rs143234763	104945156	G	T
12	rs117183825	104945335	T	C
12	rs75089345	104945341	A	G
12	rs186220480	104945544	A	C
12	rs141624040	104945648	G	C
12	rs139463562	104945757	A	G
12	rs181529937	104945816	G	A
12	rs182474573	104945859	T	G
12	rs78629605	104945860	T	C
12	rs139277393	104946140	A	G
12	rs562603371	104946161	A	G
12	rs144113321	104946165	T	C
12	rs146513466	104946297	C	T
12	rs1553840	104946495	T	C
12	rs555904398	104946519	A	C
12	rs17035819	104946702	A	G
12	rs77849421	104946899	C	T
12	rs148702268	104946946	G	A
12	rs142793107	104947213	C	T
12	rs368128105	104947310	T	C
12	rs4964817	104947610	G	C
12	rs534739287	104947615	A	G
12	rs73185486	104947834	A	G
12	rs573603796	104947855	A	G
12	rs189523700	104947920	T	C
12	rs571352831	104948314	T	C
12	rs147910630	104948315	A	G
12	rs12823926	104948566	A	G
12	rs78313494	104948673	C	T
12	rs61940020	104948837	C	G
12	rs34784608	104948903	T	C
12	rs551095906	104948931	T	C
12	rs181727094	104949026	C	A
12	rs77144314	104949529	A	C
12	rs1553839	104949650	C	G
12	rs191109462	104949668	G	C
12	rs180773503	104949716	T	C
12	rs529789992	104949863	A	G
12	rs141163008	104949939	T	C
12	rs7954880	104949981	T	G
12	rs12580732	104950078	T	C
12	rs537534016	104950184	T	A
12	rs907096	104950249	A	G
12	rs374334727	104950358	T	C
12	rs187418107	104950486	T	C
12	rs60941296	104950508	T	C
12	rs574781244	104950882	T	G
12	rs2036834	104950943	A	G
12	rs567730284	104950971	C	G
12	rs58685743	104951085	T	C
12	rs371971192	104951136	A	G
12	rs549651489	104951388	A	G
12	rs377656023	104951424	G	A
12	rs12581154	104951556	T	C
12	rs35340768	104951588	C	G
12	rs11112100	104951698	C	T
12	rs12581196	104951758	A	G
12	rs553541340	104951798	A	C
12	rs74942850	104951845	C	T
12	rs75583644	104951940	T	C
12	rs534229059	104952009	A	G
12	rs12582770	104952085	C	T
12	rs12581471	104952161	T	C
12	rs12581482	104952239	T	C
12	rs113924351	104952322	T	C
12	rs552304483	104952331	G	C
12	rs144652361	104952333	T	C
12	rs576348628	104952378	A	G
12	rs187338359	104952452	A	G
12	rs1704902	104952525	A	C
12	rs77760111	104952624	G	T
12	rs556417390	104952694	A	T
12	rs528012485	104952810	G	A
12	rs77679569	104952971	A	G
12	rs189126260	104953318	T	C
12	rs141051382	104953462	C	A
12	rs150263351	104953463	T	G
12	rs527989389	104953546	G	A
12	rs61555517	104953553	C	T
12	rs181535967	104953666	A	G
12	rs185787167	104953739	T	A
12	rs78067166	104953798	A	G
12	rs181087598	104954011	G	A
12	rs7971111	104954171	T	G
12	rs142412158	104954278	T	C
12	rs189562929	104954279	G	C
12	rs956886	104954581	T	C
12	rs181255937	104954606	A	G
12	rs116427729	104954682	G	A
12	rs2036836	104954848	A	G
12	rs6419388	104954884	G	A
12	rs6419389	104954893	G	T
12	rs548692773	104954929	A	G
12	rs7961596	104955115	C	T
12	rs144613510	104955258	A	G
12	rs7975248	104955288	C	G
12	rs559057124	104955527	T	A
12	rs111950487	104955771	A	G
12	rs73185488	104955882	T	C
12	rs574296400	104955956	A	G
12	rs187076841	104955972	A	G
12	rs7488930	104955999	C	G
12	rs140746286	104956105	A	G
12	rs73185489	104956146	G	A
12	rs145898923	104956201	C	T
12	rs10861232	104956551	A	C
12	rs190065771	104956676	A	G
12	rs182171962	104956808	T	G
12	rs61940022	104956841	G	T
12	rs7133778	104957130	G	A
12	rs76960947	104957537	G	T
12	rs61940023	104957569	G	A
12	rs61940024	104958111	A	G
12	rs10861233	104958306	A	G
12	rs533851184	104958364	T	C
12	rs74731176	104958419	T	C
12	rs61940025	104958496	T	C
12	rs11112101	104958528	T	C
12	rs1810133	104959159	T	C
12	rs189952779	104959170	A	G
12	rs531921687	104959306	C	A
12	rs548815879	104959320	T	C
12	rs61940026	104959381	A	C
12	rs77105928	104959439	C	T
12	rs1650128	104959507	C	T
12	rs548034817	104959510	A	G
12	rs143860675	104959586	C	T
12	rs562943993	104959641	A	C
12	rs564033790	104959809	A	G
12	rs7139418	104959816	A	T
12	rs535677494	104959874	A	G
12	rs193057945	104959913	A	G
12	rs184803519	104960147	A	G
12	rs11112103	104960762	G	C
12	rs2374402	104960778	A	T
12	rs1529422	104960920	T	C
12	rs111347884	104961290	A	C
12	rs542312865	104961365	A	C
12	rs528310216	104961442	A	G
12	rs530685287	104961518	T	C
12	rs186536227	104961790	G	A
12	rs377314791	104962070	A	G
12	rs74621821	104962111	G	C
12	rs313319	104962177	A	G
12	rs112687903	104962197	G	C
12	rs313318	104962244	G	A
12	rs77729652	104962353	C	A
12	rs557408965	104962368	C	G
12	rs558403849	104962440	G	A
12	rs118162885	104962527	T	C
12	rs113702079	104963014	T	C
12	rs551132236	104963389	A	G
12	rs140779998	104963408	C	G
12	rs1533085	104963476	T	A
12	rs192512271	104963524	T	C
12	rs11112104	104963722	A	G
12	rs61741820	104963747	A	G
12	rs313317	104963876	A	T
12	rs313316	104963913	C	G
12	rs138079107	104964153	T	C
12	rs184878994	104964162	G	T
12	rs568877945	104964196	C	G
12	rs143650949	104964366	C	T
12	rs146105974	104964658	A	G
12	rs7961967	104964660	G	A
12	rs7962055	104964665	T	C
12	rs181724147	104964727	T	C
12	rs537440598	104964895	C	T
12	rs57895815	104964907	C	G
12	rs10861234	104965188	A	G
12	rs187271285	104965196	T	C
12	rs313315	104965584	C	A
12	rs577408153	104965661	A	G
12	rs12230666	104965721	G	A
12	rs112499787	104965765	A	G
12	rs11112105	104965975	C	A
12	rs11112106	104965976	A	G
12	rs535350508	104966039	G	A
12	rs568163003	104966131	G	T
12	rs192859	104966151	G	T
12	rs182379939	104966157	T	C
12	rs187402208	104966221	A	G
12	rs188965669	104966565	G	A
12	rs549958931	104966603	C	T
12	rs372794958	104966807	C	A
12	rs533961793	104966835	C	T
12	rs1097134	104967025	A	G
12	rs572754217	104967042	T	C
12	rs541045091	104967134	G	C
12	rs369463407	104967170	A	G
12	rs9705782	104967218	C	T
12	rs563390264	104967253	A	G
12	rs148828103	104967520	G	A
12	rs10861236	104967825	A	G
12	rs558425699	104967881	C	T
12	rs577606435	104967896	G	C
12	rs10861237	104967897	G	A
12	rs10861238	104968196	G	A
12	rs113573463	104968429	C	T
12	rs834724	104968636	T	A
12	rs834723	104968654	G	A
12	rs865607	104968722	G	C
12	rs138356154	104968762	G	T
12	rs865606	104968808	G	A
12	rs10746003	104968885	T	C
12	rs181538811	104969025	A	C
12	rs2665739	104969135	A	G
12	rs552681759	104969188	A	G
12	rs2665740	104969199	A	G
12	rs150910496	104969267	A	G
12	rs559910032	104969447	T	G
12	rs181068485	104969493	C	G
12	rs1650127	104969563	T	C
12	rs1650126	104969564	G	A
12	rs189559422	104969772	A	G
12	rs531165976	104969981	G	C
12	rs61940027	104969983	G	A
12	rs111893239	104970183	A	G
12	rs4964821	104970236	A	C
12	rs1704889	104970485	A	T
12	rs61940028	104970610	T	C
12	rs79480865	104970638	T	C
12	rs76434722	104970798	A	G
12	rs2665741	104970934	A	G
12	rs73386208	104971141	G	C
12	rs148068347	104971223	C	T
12	rs1704878	104971258	A	G
12	rs561042356	104971507	A	G
12	rs574727244	104971560	A	G
12	rs1704879	104971574	T	G
12	rs186862520	104971916	T	C
12	rs11112109	104972207	G	A
12	rs77623507	104972237	C	G
12	rs1622100	104972279	C	A
12	rs117407014	104972422	T	G
12	rs149411457	104972541	C	T
12	rs7976087	104972844	C	G
12	rs117975146	104972940	A	G
12	rs189808660	104972975	C	G
12	rs11613629	104972977	A	T
12	rs35135589	104973021	C	T
12	rs1704880	104973200	T	C
12	rs185417997	104973260	A	G
12	rs148595959	104973291	A	G
12	rs77487486	104973472	T	G
12	rs571987182	104973519	A	G
12	rs140306573	104973659	A	G
12	rs2665742	104973708	G	A
12	rs547738825	104973930	A	G
12	rs7315708	104973999	G	A
12	rs313327	104974021	C	T
12	rs534337854	104974063	G	A
12	rs151175788	104974137	C	T
12	rs10450734	104974281	A	C
12	rs12316446	104974514	C	T
12	rs549521575	104974529	G	A
12	rs75330806	104974698	T	C
12	rs78356505	104974769	T	C
12	rs12318001	104974951	C	T
12	rs17035879	104975016	T	G
12	rs141240417	104975156	T	C
12	rs167510	104975209	A	G
12	rs145043223	104975324	A	G
12	rs184151743	104975402	C	G
12	rs536672937	104975449	T	C
12	rs313326	104975521	A	C
12	rs552788312	104975668	G	T
12	rs7309946	104975826	C	T
12	rs10507176	104975874	A	C
12	rs552751092	104975939	A	G
12	rs150469009	104976014	T	A
12	rs79896789	104976244	G	C
12	rs75927615	104976378	G	A
12	rs187340143	104976489	G	C
12	rs79225797	104976498	C	T
12	rs313325	104976561	C	T
12	rs313324	104976810	C	A
12	rs552298984	104976837	A	G
12	rs142714950	104976871	A	G
12	rs545142500	104977012	T	C
12	rs7314698	104977195	C	T
12	rs7298441	104977204	T	C
12	rs568953059	104977288	T	C
12	rs1650144	104977289	T	C
12	rs1704884	104977294	T	C
12	rs185792781	104977304	T	C
12	rs554029199	104977333	G	C
12	rs7314958	104977375	C	T
12	rs7298728	104977454	G	A
12	rs7299085	104977730	A	T
12	rs7310129	104977959	T	A
12	rs1704885	104978081	G	C
12	rs534382817	104978105	A	G
12	rs145022044	104978236	T	C
12	rs1650143	104978271	C	G
12	rs1704886	104978276	A	C
12	rs1650142	104978373	T	A
12	rs191440152	104978395	T	C
12	rs1704887	104978400	C	T
12	rs11112110	104978524	G	A
12	rs78524149	104978614	T	C
12	rs11112111	104978672	G	A
12	rs1704888	104978690	G	A
12	rs35791423	104978720	T	A
12	rs1650141	104978758	T	C
12	rs181396994	104978842	C	A
12	rs71440862	104978868	T	G
12	rs556926590	104978953	C	T
12	rs190356447	104978997	A	G
12	rs1619105	104979023	A	G
12	rs12829137	104979106	T	C
12	rs146898875	104979123	G	A
12	rs10861239	104979240	A	G
12	rs12829561	104979294	T	C
12	rs1650140	104979515	T	C
12	rs183218256	104979573	T	C
12	rs11612029	104979604	G	C
12	rs572434043	104979768	G	A
12	rs541411925	104979799	A	G
12	rs185356497	104979849	T	G
12	rs1626044	104979879	A	G
12	rs1650139	104979907	T	C
12	rs1704890	104979930	A	T
12	rs1704891	104979937	T	G
12	rs10861240	104980041	G	A
12	rs78700431	104980128	A	G
12	rs1650138	104980175	T	C
12	rs11112112	104980255	C	G
12	rs1650137	104980310	A	G
12	rs1650136	104980392	T	C
12	rs11112113	104980423	T	G
12	rs182854801	104980444	A	T
12	rs139905822	104980446	T	C
12	rs143414729	104980452	A	G
12	rs550682049	104980489	T	C
12	rs1650135	104980529	T	C
12	rs1650134	104980530	A	G
12	rs11112114	104980568	G	A
12	rs557025423	104981415	G	A
12	rs114293067	104981592	T	C
12	rs1650133	104981594	C	T
12	rs1650132	104981657	G	A
12	rs17813400	104981783	T	A
12	rs532361430	104981887	G	A
12	rs1704892	104982022	C	T
12	rs17035902	104982103	T	G
12	rs1704893	104982230	A	G
12	rs1650131	104982258	C	T
12	rs147701536	104982310	A	G
12	rs540200458	104982370	T	C
12	rs1704894	104982429	T	C
12	rs1650130	104982468	A	G
12	rs78066759	104982579	T	C
12	rs1650129	104982715	A	G
12	rs191133904	104982764	G	A
12	rs1704895	104982792	A	G
12	rs540235940	104982814	G	A
12	rs1704896	104982816	G	A
12	rs7301450	104982947	A	G
12	rs11112115	104982965	C	T
12	rs566569249	104983014	T	A
12	rs191168237	104983379	T	G
12	rs6539161	104983463	A	G
12	rs71468217	104983594	T	C
12	rs1704897	104983794	A	G
12	rs1704898	104983827	C	A
12	rs183392124	104983862	T	C
12	rs1704899	104983911	C	T
12	rs564055767	104984174	A	G
12	rs533011222	104984183	C	T
12	rs192801878	104984218	C	G
12	rs11614814	104984336	A	G
12	rs535084030	104984381	T	A
12	rs117641702	104984412	G	A
12	rs111604666	104984426	A	G
12	rs7306538	104984466	A	G
12	rs564974347	104984471	T	G
12	rs7306664	104984510	T	G
12	rs113957756	104984603	T	G
12	rs570226300	104984634	A	G
12	rs535448602	104984635	T	G
12	rs548531681	104984636	A	G
12	rs73187417	104984662	G	T
12	rs1704901	104984670	G	A
12	rs181526639	104984838	C	T
12	rs572463975	104984895	G	A
12	rs1613173	104984944	G	A
12	rs553519431	104985059	G	C
12	rs73187418	104985072	T	C
12	rs1615960	104985289	A	G
12	rs11112118	104985407	C	T
12	rs61938575	104985443	A	G
12	rs11112119	104985540	T	G
12	rs11112120	104985580	A	G
12	rs313323	104985655	C	T
12	rs313322	104985695	A	G
12	rs73187426	104985814	T	C
12	rs73187427	104985853	G	A
12	rs542942017	104985869	T	C
12	rs73187429	104985877	A	C
12	rs11112121	104985965	A	G
12	rs71468218	104986462	C	T
12	rs190640457	104986603	T	C
12	rs7979531	104986754	G	C
12	rs7954312	104986832	T	G
12	rs61938598	104986834	A	T
12	rs7954025	104986837	G	A
12	rs313321	104986901	A	C
12	rs545414145	104987204	T	C
12	rs10861241	104987311	A	G
12	rs10861242	104987371	G	A
12	rs10861243	104987383	T	C
12	rs75850724	104987516	T	C
12	rs10861244	104987542	C	G
12	rs10861245	104987587	A	G
12	rs10861246	104987640	G	C
12	rs75162580	104987643	T	C
12	rs11112122	104987646	G	C
12	rs11112123	104987701	G	A
12	rs11112124	104988009	C	G
12	rs182784093	104988042	G	A
12	rs144807797	104988121	G	C
12	rs11112125	104988128	C	T
12	rs567355461	104988205	T	C
12	rs11112126	104988217	C	T
12	rs313320	104988268	T	A
12	rs11112127	104988332	C	A
12	rs10861247	104988370	G	A
12	rs138345067	104988413	C	G
12	rs1529424	104988650	A	G
12	rs11112128	104988693	A	C
12	rs7301126	104988701	C	G
12	rs11610583	104989203	G	A
12	rs539552066	104989259	A	T
12	rs145365351	104989281	A	G
12	rs576208832	104989303	T	A
12	rs73189303	104989355	T	C
12	rs561659930	104989368	A	G
12	rs141749510	104989410	A	G
12	rs150585509	104989523	G	A
12	rs10861248	104989664	G	T
12	rs10778341	104989818	G	A
12	rs139660779	104989857	A	G
12	rs4964824	104989889	C	T
12	rs147233487	104990082	C	G
12	rs188543460	104990165	A	C
12	rs4964825	104990166	G	A
12	rs531885995	104990340	C	G
12	rs1529423	104990469	G	T
12	rs144689983	104990682	A	G
12	rs147910114	104990838	A	G
12	rs7977468	104990844	A	G
12	rs142944191	104991155	C	T
12	rs569349400	104991219	A	G
12	rs34725367	104991268	T	C
12	rs557712933	104991314	G	C
12	rs536977642	104991386	A	G
12	rs7299187	104991463	C	T
12	rs7313629	104991554	G	A
12	rs12827945	104991559	A	G
12	rs7313632	104991564	G	A
12	rs528212490	104991854	A	G
12	rs746034	104991880	G	A
12	rs746035	104991911	C	T
12	rs17035928	104992184	C	T
12	rs10861249	104992215	T	A
12	rs1863882	104992614	T	C
12	rs146654824	104992626	C	T
12	rs185659542	104992648	T	G
12	rs573877525	104992776	T	G
12	rs559967635	104992827	T	C
12	rs189295344	104992856	G	C
12	rs528487933	104993089	T	C
12	rs11608891	104993172	T	G
12	rs140246513	104993178	T	C
12	rs536413441	104993216	G	A
12	rs561391999	104993275	T	C
12	rs6539162	104993579	C	G
12	rs149508263	104993695	T	C
12	rs117531248	104994205	A	G
12	rs568022621	104994421	T	G
12	rs10778342	104994447	A	G
12	rs575333972	104994521	C	G
12	rs530253419	104994951	C	T
12	rs17035941	104995039	A	T
12	rs7316145	104995182	T	C
12	rs147436287	104995312	C	G
12	rs3812796	104995459	T	C
12	rs112508934	104995790	T	C
12	rs565850739	104995915	T	C
12	rs150010057	104996105	G	C
12	rs6539163	104996237	A	G
12	rs143873281	104996468	G	A
12	rs185350035	104996493	T	C
12	rs563101027	104996505	A	C
12	rs189704090	104996625	T	G
12	rs535239222	104996678	C	G
12	rs548053684	104997258	A	T
12	rs113571278	104997280	T	C
12	rs6539164	104997370	A	C
12	rs191755018	104997568	C	A
12	rs2162661	104997626	G	A
12	rs183675931	104997700	A	G
12	rs17035952	104997795	A	C
12	rs76643329	104998350	C	T
12	rs564629451	104998782	C	A
12	rs186732247	104998792	C	A
12	rs537375453	104999230	A	G
12	rs138231535	104999234	G	A
12	rs181896773	104999376	C	A
12	rs2888827	104999378	A	T
12	rs569547090	104999567	A	G
12	rs530694651	104999734	C	T
12	rs535155508	104999874	G	A
12	rs143837355	105000120	A	G
12	rs542940956	105000135	A	G
12	rs572726959	105000359	G	A
12	rs186336136	105000635	T	C
12	rs528449814	105000710	A	G
12	rs114607668	105000873	A	T
12	rs553361453	105000957	C	T
12	rs144512105	105000989	A	G
12	rs11112131	105001347	A	G
12	rs540545039	105001350	T	C
12	rs142101316	105001446	T	C
12	rs11834042	105001565	C	T
12	rs141321864	105001667	A	G
12	rs11836281	105001738	G	A
12	rs10746004	105001822	G	C
12	rs561183921	105001862	G	C
12	rs544046229	105001964	G	C
12	rs552883239	105001977	C	A
12	rs74658212	105002394	T	G
12	rs115260195	105002461	C	A
12	rs191442477	105002973	T	C
12	rs10778343	105003006	T	G
12	rs556048378	105003081	T	C
12	rs150171050	105003138	A	G
12	rs117380055	105003265	A	G
12	rs187432452	105003347	A	G
12	rs2374409	105004010	G	T
12	rs576548265	105004194	T	A
12	rs10861250	105004299	C	T
12	rs77671627	105004561	A	G
12	rs539957295	105004678	A	T
12	rs576566189	105004750	C	T
12	rs78189869	105004914	G	A
12	rs146349456	105004997	C	T
12	rs144473213	105005169	A	G
12	rs528432821	105005361	A	G
12	rs10861251	105005444	A	C
12	rs530719396	105005548	T	C
12	rs542972520	105005725	C	G
12	rs563126870	105005765	T	C
12	rs10861252	105005778	A	C
12	rs10861253	105005829	T	C
12	rs11112132	105005846	C	T
12	rs11112133	105005850	A	G
12	rs11112134	105005900	T	C
12	rs10861254	105006182	T	C
12	rs139509429	105006398	A	G
12	rs11613363	105006728	A	G
12	rs571483744	105007062	G	T
12	rs10778344	105007125	G	A
12	rs371532860	105007252	A	G
12	rs7298542	105007312	T	C
12	rs559317900	105007402	T	C
12	rs1896563	105007640	T	C
12	rs76037796	105007667	T	G
12	rs11613930	105007737	A	G
12	rs558656889	105007801	C	A
12	rs181274657	105007833	A	G
12	rs540113524	105007876	C	T
12	rs11112136	105007891	C	T
12	rs56000183	105007933	A	C
12	rs565196657	105007941	C	T
12	rs1541795	105008113	A	G
12	rs10861255	105008215	C	T
12	rs75377845	105008314	T	G
12	rs574556974	105008495	G	A
12	rs1541794	105008542	T	C
12	rs537576869	105008831	T	C
12	rs10507177	105008908	C	T
12	rs553544335	105008909	A	G
12	rs12582864	105009294	G	A
12	rs7315089	105009462	T	C
12	rs117398439	105009873	T	C
12	rs11612476	105009944	T	C
12	rs11612553	105010283	A	G
12	rs187101755	105010376	G	A
12	rs10778345	105010799	T	C
12	rs17035985	105010926	T	G
12	rs61938600	105011178	G	A
12	rs528830394	105011296	T	C
12	rs532875902	105011397	C	A
12	rs140489576	105011441	T	G
12	rs78393037	105011513	C	T
12	rs77597959	105011666	G	A
12	rs113668521	105011806	A	C
12	rs563734230	105011876	A	G
12	rs12825144	105012002	C	T
12	rs75949075	105012034	T	C
12	rs111262093	105012083	A	G
12	rs146776981	105012132	A	G
12	rs10861256	105012474	G	A
12	rs150232524	105012526	C	T
12	rs10861257	105012542	T	G
12	rs10778346	105012584	G	A
12	rs11613724	105012634	A	G
12	rs186997925	105012660	A	C
12	rs11613726	105012673	A	G
12	rs59528613	105012815	A	G
12	rs17814514	105013060	G	A
12	rs34016841	105013316	T	C
12	rs138896320	105013388	T	A
12	rs541460587	105013621	A	G
12	rs76769396	105013780	G	A
12	rs875679	105013796	G	A
12	rs147164158	105013938	C	A
12	rs7305692	105014128	T	A
12	rs61741814	105014177	C	G
12	rs187107079	105014412	A	G
12	rs189982174	105014430	C	A
12	rs35904073	105014802	G	C
12	rs554331224	105014904	A	G
12	rs10507178	105015109	T	C
12	rs4964826	105015544	T	C
12	rs530453987	105015597	G	A
12	rs551995446	105015676	G	C
12	rs146527121	105015810	A	C
12	rs574442953	105015871	T	C
12	rs555218417	105015981	T	G
12	rs541945392	105016001	G	A
12	rs80267928	105016069	G	A
12	rs72487515	105016135	A	G
12	rs12828809	105016226	T	C
12	rs117353921	105016234	A	G
12	rs183626041	105016262	G	C
12	rs149153556	105016578	A	G
12	rs570541934	105016618	C	T
12	rs55857339	105016713	A	G
12	rs569276261	105016855	T	C
12	rs187979748	105016907	T	C
12	rs143296953	105016908	A	G
12	rs2374410	105016952	T	C
12	rs7133318	105016971	A	G
12	rs181241847	105017025	C	G
12	rs115256443	105017126	A	G
12	rs12811699	105017164	T	C
12	rs7304590	105017292	T	C
12	rs2114879	105017347	A	G
12	rs553796592	105017445	A	G
12	rs539686585	105017448	C	A
12	rs7133744	105017549	A	G
12	rs79233215	105017552	A	G
12	rs116765460	105018025	A	G
12	rs11112137	105018051	A	G
12	rs12820999	105018316	C	A
12	rs543528107	105018527	A	G
12	rs76245065	105018716	G	A
12	rs75094172	105018722	T	C
12	rs34536312	105018986	T	C
12	rs564490068	105019098	T	C
12	rs549154815	105019169	T	G
12	rs181803229	105019321	A	G
12	rs185379485	105019346	C	G
12	rs78353565	105019497	T	C
12	rs571156587	105019916	G	A
12	rs7132779	105020286	G	A
12	rs7133111	105020531	A	G
12	rs7133112	105020533	A	T
12	rs7133216	105020574	T	C
12	rs7304402	105020627	C	T
12	rs7133483	105020792	A	C
12	rs10861258	105020835	C	T
12	rs76461958	105021065	G	A
12	rs539181401	105021086	A	G
12	rs75787219	105021167	A	G
12	rs11615042	105021275	G	T
12	rs71468220	105021278	G	C
12	rs183382123	105021309	T	C
12	rs7137401	105021335	G	C
12	rs187930740	105021368	C	T
12	rs568673489	105021442	G	A
12	rs567331243	105021476	A	G
12	rs76203021	105021625	T	A
12	rs12818283	105021717	G	A
12	rs192060023	105021762	G	A
12	rs547971305	105021950	A	C
12	rs17035996	105022006	C	T
12	rs146908999	105022031	C	T
12	rs148186748	105022088	G	A
12	rs17035997	105022139	G	A
12	rs7961656	105022153	G	A
12	rs562281999	105022258	A	G
12	rs192528326	105022608	T	G
12	rs569404869	105022793	T	C
12	rs142457180	105022898	G	A
12	rs145986401	105022914	T	C
12	rs75703672	105022946	A	G
12	rs79941977	105023009	G	T
12	rs186721865	105023579	G	A
12	rs577146648	105023587	G	A
12	rs189531654	105024076	A	G
12	rs12371535	105024087	C	G
12	rs527763363	105024093	T	C
12	rs10507179	105024227	T	A
12	rs114208487	105024260	T	C
12	rs10778347	105024373	T	A
12	rs10507180	105024405	T	C
12	rs10861259	105024690	T	C
12	rs151273519	105024710	T	G
12	rs145458941	105024762	T	C
12	rs12426450	105024791	A	G
12	rs150266041	105025039	G	T
12	rs61938616	105025078	G	C
12	rs181990415	105025136	A	C
12	rs572365796	105025194	G	C
12	rs534627948	105025233	A	G
12	rs189994752	105025384	G	A
12	rs529584098	105025599	G	T
12	rs180833679	105025616	A	G
12	rs74524582	105025819	G	T
12	rs35666240	105025931	A	G
12	rs75599762	105026055	T	G
12	rs567241899	105026348	A	T
12	rs144694871	105026641	A	G
12	rs192794997	105026785	A	G
12	rs537091711	105027015	G	A
12	rs12810277	105027066	A	G
12	rs111835549	105027318	A	G
12	rs11608410	105027342	A	G
12	rs566341465	105027362	C	T
12	rs532212479	105027366	C	T
12	rs11608393	105027435	T	C
12	rs184059075	105027436	A	G
12	rs34004149	105027441	T	C
12	rs567373126	105027742	A	G
12	rs1164763	105027759	T	C
12	rs737113	105027869	T	C
12	rs192098298	105027962	T	A
12	rs7299035	105027999	C	G
12	rs75098685	105028042	T	A
12	rs61938617	105028052	A	G
12	rs576547050	105028244	C	G
12	rs1164764	105028256	T	C
12	rs736751	105028266	C	T
12	rs555125798	105028595	A	C
12	rs568696842	105028611	C	A
12	rs555881092	105028829	A	G
12	rs577498362	105028966	A	G
12	rs568612693	105029365	A	G
12	rs181346477	105029372	G	A
12	rs554004315	105029424	G	A
12	rs71468221	105029496	A	G
12	rs190623903	105029540	A	G
12	rs111677416	105029548	A	G
12	rs117830587	105029738	A	G
12	rs191971025	105029807	G	A
12	rs117402627	105030027	T	C
12	rs1164766	105030094	A	T
12	rs35548330	105030351	C	T
12	rs1164767	105030514	T	A
12	rs1164768	105030619	G	C
12	rs187671665	105030643	T	A
12	rs113911901	105031077	T	C
12	rs577867764	105031137	T	A
12	rs542236823	105031282	A	C
12	rs75891929	105031699	C	T
12	rs567586823	105031782	C	G
12	rs555344123	105031918	C	A
12	rs34492942	105031923	C	A
12	rs557875810	105032071	G	T
12	rs12809841	105032263	C	T
12	rs17036007	105032581	G	A
12	rs543527021	105032816	C	T
12	rs138275617	105032887	T	C
12	rs7971034	105032939	G	T
12	rs1186309	105032974	T	C
12	rs12814959	105033045	C	G
12	rs1185144	105033097	T	C
12	rs533917926	105033191	G	A
12	rs190943670	105033209	C	T
12	rs557216860	105033332	A	G
12	rs114067261	105033573	A	G
12	rs79995058	105033604	G	A
12	rs115921104	105034049	A	G
12	rs35074703	105034057	G	A
12	rs559884443	105034067	T	C
12	rs552150588	105034161	G	A
12	rs75218489	105034627	A	G
12	rs188453027	105034697	T	C
12	rs574212176	105034698	A	G
12	rs73189329	105034718	A	G
12	rs76714130	105034747	G	A
12	rs563810347	105034783	G	A
12	rs185678100	105034868	A	G
12	rs2559644	105035001	C	T
12	rs1164856	105035423	A	C
12	rs567005359	105035684	A	G
12	rs1164857	105035739	C	T
12	rs368057240	105035798	T	A
12	rs79844148	105035848	A	T
12	rs1164858	105035860	T	C
12	rs531980773	105036190	T	A
12	rs181804735	105036249	A	G
12	rs539169456	105036324	A	G
12	rs2696004	105036665	A	G
12	rs531699930	105036739	A	G
12	rs547645366	105036812	A	G
12	rs2694419	105036914	A	C
12	rs141484442	105036925	A	G
12	rs61938618	105037576	A	G
12	rs143890211	105037674	G	A
12	rs183659006	105037928	A	G
12	rs2559643	105037956	T	G
12	rs34993754	105038023	G	C
12	rs142573832	105038493	T	C
12	rs558337781	105038495	A	G
12	rs2694418	105038670	T	G
12	rs564983639	105038833	A	C
12	rs536113864	105038960	T	C
12	rs2559642	105039015	G	A
12	rs116900137	105039020	T	C
12	rs1880846	105039343	G	C
12	rs34354414	105039496	C	T
12	rs12581164	105039575	G	A
12	rs1880847	105039610	G	A
12	rs141476798	105039913	G	A
12	rs17815142	105039933	T	C
12	rs2694417	105039970	G	A
12	rs7297636	105040059	T	G
12	rs111261161	105040240	G	A
12	rs138734385	105040269	A	T
12	rs113646885	105040327	T	C
12	rs11112141	105040358	G	A
12	rs543799447	105040382	C	T
12	rs11112142	105040433	T	C
12	rs2694416	105040481	A	G
12	rs78054238	105040503	A	T
12	rs12826846	105040547	G	A
12	rs114543169	105040569	T	C
12	rs2694415	105040651	A	G
12	rs116002694	105040765	G	A
12	rs538845029	105040785	A	G
12	rs10861260	105040793	C	T
12	rs2559640	105040809	T	C
12	rs61938620	105040856	G	T
12	rs2559639	105040994	C	T
12	rs547109339	105041331	A	C
12	rs140121721	105041376	C	T
12	rs552480134	105041540	C	T
12	rs2694414	105041664	A	G
12	rs2696003	105041724	G	C
12	rs553878694	105041725	T	C
12	rs576846253	105041739	T	C
12	rs139047607	105041807	C	G
12	rs576428476	105041816	G	A
12	rs555689207	105041931	C	T
12	rs2694413	105042190	C	G
12	rs2696002	105042247	G	A
12	rs2559638	105042344	C	T
12	rs144293624	105042375	A	G
12	rs555724347	105042391	T	C
12	rs2696001	105042417	G	A
12	rs112833284	105042508	T	C
12	rs2694412	105042524	A	G
12	rs150999736	105042681	T	C
12	rs118184961	105042856	A	G
12	rs547393861	105042864	C	T
12	rs150415273	105042865	G	A
12	rs727862	105042890	A	G
12	rs181994064	105043090	G	A
12	rs1863881	105043327	T	C
12	rs542036985	105043360	C	G
12	rs142889035	105043367	T	C
12	rs549783961	105043461	A	G
12	rs145042577	105043612	A	G
12	rs2694411	105043738	C	T
12	rs2696000	105043823	G	A
12	rs2695999	105043923	G	A
12	rs10507181	105043952	A	T
12	rs529006276	105044094	A	C
12	rs528303514	105044184	C	T
12	rs551538259	105044191	G	A
12	rs2695998	105044289	G	A
12	rs2694410	105044725	C	G
12	rs188716452	105045158	C	T
12	rs2695997	105045253	G	A
12	rs2694409	105045333	T	C
12	rs7133941	105045359	C	A
12	rs10861261	105045723	G	C
12	rs529970322	105046165	A	G
12	rs1863880	105046196	T	C
12	rs566023554	105046223	G	A
12	rs1863879	105046250	A	G
12	rs2559637	105046503	T	C
12	rs76833441	105046654	T	C
12	rs182869433	105046668	T	C
12	rs61938622	105046678	G	A
12	rs11112143	105046688	T	C
12	rs187472788	105046703	G	A
12	rs12230274	105046850	T	C
12	rs2695996	105046891	A	G
12	rs117207067	105046911	C	G
12	rs2694408	105046934	T	C
12	rs11112144	105046938	T	C
12	rs117151411	105047167	G	C
12	rs77004291	105047200	A	G
12	rs12300833	105047218	T	A
12	rs12582801	105047511	C	T
12	rs143177606	105047604	A	G
12	rs189444221	105047676	T	C
12	rs151043815	105047677	A	G
12	rs115684283	105047714	G	A
12	rs56310085	105047821	G	C
12	rs58016252	105047832	A	G
12	rs181477037	105048207	G	A
12	rs145062002	105048213	A	G
12	rs77210159	105048229	A	G
12	rs7974223	105048460	A	G
12	rs61256744	105048479	G	A
12	rs80201235	105048699	G	T
12	rs77124724	105048737	C	G
12	rs835481	105048914	C	T
12	rs78340106	105049046	T	C
12	rs73189347	105049055	A	G
12	rs7978063	105049059	G	C
12	rs703658	105049063	T	G
12	rs11112145	105049198	G	C
12	rs703659	105049579	G	A
12	rs58788113	105049635	A	G
12	rs138678835	105049678	G	C
12	rs116814717	105049820	T	C
12	rs116552772	105049821	T	G
12	rs76890463	105049896	T	C
12	rs556269057	105049948	T	C
12	rs147379776	105050146	A	G
12	rs12230909	105050188	C	T
12	rs703660	105050452	T	C
12	rs139608111	105050650	C	G
12	rs1344675	105050672	T	G
12	rs55743047	105050766	T	A
12	rs1344677	105050967	T	C
12	rs77626722	105050983	G	A
12	rs573664742	105050994	A	G
12	rs74560346	105051011	C	T
12	rs56205738	105051499	T	C
12	rs142558444	105051500	A	G
12	rs116516891	105051544	T	C
12	rs184538112	105051649	T	G
12	rs11112146	105051769	T	C
12	rs557362264	105051779	T	C
12	rs73388158	105051852	G	A
12	rs544827368	105051855	A	C
12	rs61938624	105051879	C	G
12	rs544539763	105051915	A	C
12	rs79121560	105052022	A	G
12	rs528547676	105052067	T	C
12	rs61938625	105052213	G	A
12	rs12300231	105052250	A	C
12	rs78774769	105052529	C	A
12	rs145598971	105052588	T	A
12	rs79712694	105052624	C	T
12	rs34335293	105052729	T	C
12	rs7962537	105052785	G	A
12	rs74949293	105052812	T	C
12	rs7965164	105052813	G	A
12	rs7980326	105052905	T	G
12	rs12579153	105052930	G	A
12	rs188563162	105053141	T	G
12	rs146785516	105053202	A	C
12	rs12581751	105053218	T	C
12	rs568191353	105053368	G	A
12	rs861346	105053408	G	A
12	rs835482	105053794	T	C
12	rs7956015	105053865	C	T
12	rs76163630	105053917	A	G
12	rs7969218	105053972	G	A
12	rs182280923	105054136	A	C
12	rs11112147	105054141	A	G
12	rs540448607	105054378	T	C
12	rs546116959	105054490	T	C
12	rs563193972	105054491	A	G
12	rs182545203	105054512	A	G
12	rs10861263	105054516	T	C
12	rs527352738	105054523	A	G
12	rs150273985	105054576	G	A
12	rs61938626	105054605	G	C
12	rs139300350	105054707	T	C
12	rs7305698	105054784	A	G
12	rs117476504	105054827	A	G
12	rs10861264	105054854	T	C
12	rs111944971	105055141	A	G
12	rs149491153	105055142	A	G
12	rs143935413	105055179	A	C
12	rs12426757	105055182	A	C
12	rs192859280	105055185	C	A
12	rs185852641	105055194	G	A
12	rs188762771	105055235	T	C
12	rs367708768	105055253	T	C
12	rs7974091	105055358	A	G
12	rs144143085	105055529	A	G
12	rs183654057	105055642	G	A
12	rs11112148	105056073	A	G
12	rs703661	105056289	C	T
12	rs4462423	105056863	C	G
12	rs2374411	105056928	T	A
12	rs147927989	105056966	C	T
12	rs563829295	105056998	T	C
12	rs147108687	105057010	A	G
12	rs835483	105057247	C	A
12	rs7132459	105057342	T	A
12	rs78899735	105057398	C	G
12	rs703662	105057409	C	G
12	rs7132905	105057478	A	G
12	rs150116300	105057667	G	A
12	rs11112149	105057897	A	G
12	rs544209528	105057933	G	C
12	rs554846999	105057949	T	C
12	rs114201801	105058109	T	C
12	rs7964355	105058120	C	A
12	rs149269924	105058222	A	T
12	rs835484	105058292	A	C
12	rs532540560	105058312	G	A
12	rs10778349	105058383	A	G
12	rs574738191	105058467	A	G
12	rs1148407	105058593	G	C
12	rs181785375	105058647	C	A
12	rs111780830	105058807	C	T
12	rs142687657	105058824	C	A
12	rs11112150	105058859	T	A
12	rs12811509	105058988	T	G
12	rs10861265	105059102	C	G
12	rs10861266	105059165	C	T
12	rs146020797	105059323	T	C
12	rs17229903	105059442	G	C
12	rs187915497	105059509	T	C
12	rs574672556	105059534	A	G
12	rs12371457	105059650	T	C
12	rs562977638	105059661	A	G
12	rs142749505	105059779	G	A
12	rs548646558	105059810	C	A
12	rs527479300	105059837	C	T
12	rs835485	105059857	A	G
12	rs376298658	105059880	A	G
12	rs7307561	105059886	A	G
12	rs113698155	105059891	T	C
12	rs835486	105059930	G	A
12	rs531184683	105060017	G	A
12	rs570674881	105060106	A	G
12	rs71468223	105060169	T	G
12	rs117927323	105060438	C	T
12	rs35414528	105060568	A	C
12	rs147118191	105060608	A	G
12	rs835487	105060767	G	A
12	rs576029122	105060768	T	C
12	rs193115551	105060868	A	G
12	rs835488	105061008	T	C
12	rs184606520	105061075	T	C
12	rs116952209	105061308	T	G
12	rs117308852	105061348	G	T
12	rs576762272	105061358	G	T
12	rs117717366	105061420	T	C
12	rs856595	105061447	T	C
12	rs61938646	105061667	C	G
12	rs191231249	105061704	C	G
12	rs75666994	105061755	C	T
12	rs864454	105061759	T	C
12	rs835489	105062195	A	G
12	rs835490	105062441	T	C
12	rs550230096	105062444	A	G
12	rs835491	105062476	T	C
12	rs529505730	105062483	G	A
12	rs117204454	105062493	G	A
12	rs531358300	105062494	C	T
12	rs11112152	105062497	G	A
12	rs557437589	105062507	T	C
12	rs835492	105062582	G	A
12	rs835493	105062656	T	C
12	rs148711552	105062729	G	C
12	rs147894244	105062875	T	C
12	rs11112153	105062922	C	T
12	rs181983873	105063037	T	C
12	rs2694406	105063173	G	C
12	rs538582525	105063194	C	A
12	rs1164760	105063254	T	C
12	rs528683027	105063440	T	C
12	rs376337707	105063464	T	C
12	rs35065269	105063478	A	G
12	rs74416645	105063565	C	T
12	rs78098252	105063640	A	G
12	rs12298099	105063744	C	G
12	rs537460153	105063781	A	G
12	rs12422853	105063882	A	G
12	rs11112154	105063992	A	C
12	rs835226	105064140	T	C
12	rs36019028	105064251	A	C
12	rs10861267	105064268	C	T
12	rs117998831	105064401	A	G
12	rs79488812	105064415	A	G
12	rs199548304	105064435	A	C
12	rs545286314	105064439	C	A
12	rs575411230	105064448	C	A
12	rs200618106	105064450	C	T
12	rs375445200	105064472	A	C
12	rs703663	105064485	C	T
12	rs117919611	105064527	T	C
12	rs2559635	105064606	C	T
12	rs12313211	105064678	G	A
12	rs11112155	105064871	C	T
12	rs11112156	105064872	A	G
12	rs149847080	105064894	T	C
12	rs7964130	105064947	C	G
12	rs10861268	105064980	A	G
12	rs566904329	105065387	A	G
12	rs61938648	105065559	A	G
12	rs11112157	105065718	A	G
12	rs148242801	105065946	T	C
12	rs11112158	105065960	A	C
12	rs117446538	105066054	T	C
12	rs568774522	105066099	A	G
12	rs541989270	105066548	C	A
12	rs548011333	105066695	C	T
12	rs75793505	105066969	C	G
12	rs541234977	105067155	A	G
12	rs703664	105067530	A	G
12	rs703665	105067727	G	C
12	rs703666	105067748	C	T
12	rs577782813	105067803	G	T
12	rs7954613	105067838	T	C
12	rs703667	105067844	G	A
12	rs146420990	105067885	T	C
12	rs73191429	105068104	G	A
12	rs113305541	105068187	C	G
12	rs861345	105068309	C	A
12	rs563919351	105068494	C	T
12	rs703668	105068630	C	T
12	rs703669	105068725	C	T
12	rs117113862	105068821	C	G
12	rs703670	105068856	A	G
12	rs703671	105068863	G	A
12	rs703672	105068918	G	A
12	rs557452701	105069025	A	G
12	rs192733156	105069089	T	C
12	rs703673	105069272	A	G
12	rs538950749	105069400	T	C
12	rs703674	105069702	A	G
12	rs703675	105069844	T	C
12	rs11112159	105069876	C	T
12	rs566704620	105070214	A	G
12	rs149813345	105070286	A	G
12	rs703676	105070332	A	G
12	rs533566148	105070349	T	C
12	rs703677	105070477	A	G
12	rs703678	105070513	T	C
12	rs549085498	105070562	T	C
12	rs181800290	105070611	T	C
12	rs186023462	105070649	C	G
12	rs566597551	105070739	T	C
12	rs77544780	105070780	G	T
12	rs11112160	105070883	A	G
12	rs11112161	105070925	C	T
12	rs146431488	105070959	G	A
12	rs11112162	105071169	T	C
12	rs561785129	105071170	A	G
12	rs7302142	105071305	A	G
12	rs12579373	105071415	C	G
12	rs181396573	105071494	A	G
12	rs7133386	105071729	G	T
12	rs703679	105071792	C	T
12	rs115579395	105071814	T	C
12	rs527621747	105072109	A	G
12	rs77054596	105072232	G	A
12	rs554497932	105072437	T	C
12	rs11112163	105072509	T	C
12	rs147612281	105072601	C	T
12	rs71468225	105072757	A	G
12	rs149553084	105072936	A	G
12	rs190920923	105072989	T	C
12	rs548114990	105073069	A	C
12	rs143292655	105073093	T	C
12	rs371723479	105073200	T	C
12	rs150887884	105073204	C	T
12	rs543291272	105073213	T	A
12	rs562167934	105073278	T	C
12	rs536462105	105073369	C	G
12	rs77703002	105073458	G	A
12	rs700631	105073672	C	T
12	rs149654048	105073922	T	G
12	rs11112164	105074039	T	C
12	rs12315656	105074249	A	T
12	rs12308463	105074251	A	C
12	rs12581769	105074433	A	T
12	rs184572124	105074487	G	A
12	rs142554386	105074547	T	C
12	rs77665034	105074548	A	G
12	rs835480	105074764	T	C
12	rs835479	105074857	C	T
12	rs11112165	105075241	A	G
12	rs1097245	105075270	C	T
12	rs529807981	105075278	T	G
12	rs11112166	105075769	T	C
12	rs835478	105075813	G	A
12	rs544302478	105075847	A	G
12	rs188547348	105076116	G	A
12	rs140392494	105076290	A	G
12	rs78168616	105076333	T	C
12	rs546121547	105076455	A	G
12	rs546682521	105076813	C	T
12	rs73191435	105076818	T	A
12	rs78690786	105076860	C	T
12	rs73388201	105076926	C	G
12	rs190940409	105077147	A	G
12	rs562684278	105077258	C	T
12	rs1164751	105077284	G	A
12	rs61938649	105077622	A	C
12	rs149384851	105077644	G	A
12	rs76818797	105077855	A	G
12	rs2695995	105077946	G	A
12	rs574515442	105078034	A	G
12	rs532497848	105078084	G	A
12	rs80317060	105078228	C	G
12	rs185724612	105078319	A	G
12	rs4964828	105078372	C	T
12	rs572043757	105078547	A	G
12	rs12306264	105078697	A	C
12	rs116626700	105078762	T	C
12	rs11112167	105078824	T	G
12	rs183639753	105079379	T	C
12	rs188007157	105079459	T	C
12	rs835477	105079669	G	A
12	rs577190207	105079681	A	G
12	rs73390104	105079958	C	T
12	rs835476	105080093	C	T
12	rs189068476	105080487	A	G
12	rs181791069	105080722	A	G
12	rs10861269	105081014	G	A
12	rs550557669	105081204	T	C
12	rs142670534	105081278	G	A
12	rs181970114	105081387	A	G
12	rs563784014	105081436	T	A
12	rs138272462	105081451	C	T
12	rs12581027	105081525	A	G
12	rs551176492	105081563	C	A
12	rs545251538	105081566	T	A
12	rs185403211	105081671	T	C
12	rs7958209	105081696	A	C
12	rs560185630	105081714	A	G
12	rs544115769	105082558	G	T
12	rs138883947	105082571	C	T
12	rs182805116	105083047	G	A
12	rs58731514	105083069	G	A
12	rs147984767	105083246	A	G
12	rs12581735	105083288	T	C
12	rs147166775	105083466	A	G
12	rs553264461	105083659	A	G
12	rs575171085	105083854	A	G
12	rs1014046	105083975	A	T
12	rs11112168	105084201	G	A
12	rs56176681	105084384	G	A
12	rs188202359	105084555	G	A
12	rs545664207	105084585	G	A
12	rs75520505	105084857	C	T
12	rs575563745	105084916	T	A
12	rs139133040	105084960	C	G
12	rs149961511	105084975	T	C
12	rs117415021	105085248	G	C
12	rs11112169	105085660	T	G
12	rs574454074	105085666	A	G
12	rs191214641	105085841	G	A
12	rs146543843	105086024	A	G
12	rs538438739	105086150	T	C
12	rs312146	105086397	G	A
12	rs540586509	105086564	T	A
12	rs553866985	105086590	C	G
12	rs140531403	105086634	T	C
12	rs117205643	105086694	G	A
12	rs138300281	105087063	G	T
12	rs312145	105087152	C	A
12	rs572357694	105087213	T	C
12	rs575975481	105087856	A	G
12	rs11112170	105088031	A	C
12	rs577584435	105088039	A	G
12	rs116201362	105088181	C	T
12	rs559124110	105088240	G	A
12	rs188449421	105088340	A	G
12	rs117839978	105088362	T	G
12	rs11112171	105088739	A	G
12	rs559194131	105088841	A	G
12	rs532949946	105088971	T	C
12	rs529279357	105089025	T	C
12	rs75448991	105089093	G	A
12	rs571803521	105089253	G	A
12	rs143710545	105089279	G	A
12	rs11610462	105089529	G	A
12	rs116905589	105089532	T	C
12	rs312144	105089606	A	G
12	rs566062360	105089640	A	G
12	rs312143	105089782	G	A
12	rs183399161	105089828	C	G
12	rs312142	105090024	C	T
12	rs80263998	105090040	A	T
12	rs553030978	105090124	G	A
12	rs117272872	105090152	T	C
12	rs1494100	105090185	T	C
12	rs563240199	105090491	G	C
12	rs191464085	105090495	G	T
12	rs530541699	105090775	T	C
12	rs575439598	105090779	T	C
12	rs74995268	105091221	C	T
12	rs187485667	105091235	A	G
12	rs74997155	105091270	A	G
12	rs79529888	105091390	G	A
12	rs184663299	105091401	G	A
12	rs553660954	105091460	T	G
12	rs577111230	105091463	G	C
12	rs17036205	105091674	A	G
12	rs71468227	105091833	T	C
12	rs34639781	105091843	G	C
12	rs36121598	105092030	G	C
12	rs76482818	105092085	T	G
12	rs312141	105092213	G	A
12	rs545097803	105092223	G	A
12	rs144073132	105092245	A	G
12	rs185109949	105092619	G	C
12	rs12809215	105092709	A	G
12	rs12228186	105092807	G	T
12	rs561726626	105092920	G	A
12	rs2081808	105093533	G	A
12	rs75441068	105093574	T	C
12	rs139325401	105093736	A	C
12	rs312140	105094019	T	C
12	rs10861270	105094215	T	G
12	rs312139	105094229	A	G
12	rs145365870	105094411	A	G
12	rs80155954	105094466	C	A
12	rs187982217	105094670	T	C
12	rs147944470	105094720	G	C
12	rs7963826	105094926	G	C
12	rs312138	105094956	T	C
12	rs187974690	105095034	T	C
12	rs167490	105095212	A	G
12	rs11112173	105095232	T	C
12	rs147976982	105095451	C	T
12	rs12314910	105095457	C	A
12	rs563691923	105095617	T	C
12	rs529379659	105095675	A	G
12	rs150106736	105095817	G	T
12	rs556546426	105095928	C	G
12	rs78004949	105096102	A	C
12	rs118075353	105096126	C	T
12	rs185460753	105096175	G	T
12	rs115642839	105096207	C	G
12	rs67931124	105096427	T	C
12	rs549228673	105096428	A	G
12	rs11610463	105096512	C	G
12	rs372489634	105096552	C	G
12	rs567164325	105096602	A	G
12	rs543038457	105096959	C	T
12	rs73191444	105096993	G	A
12	rs78798404	105097062	A	G
12	rs530972614	105097220	T	C
12	rs80349408	105097354	T	C
12	rs181057011	105097391	A	G
12	rs903251	105097533	A	T
12	rs111285831	105097576	A	G
12	rs76186574	105097823	G	T
12	rs148501200	105098005	G	C
12	rs142880440	105098046	C	T
12	rs560802405	105098172	C	G
12	rs78037778	105098222	T	C
12	rs78070110	105098249	G	C
12	rs312137	105098431	T	G
12	rs187150134	105098566	T	G
12	rs78044686	105098591	G	A
12	rs540500340	105098692	G	A
12	rs312136	105098753	A	G
12	rs835495	105099009	A	G
12	rs150055802	105099050	T	C
12	rs903250	105099066	G	A
12	rs144904041	105099103	T	C
12	rs74490630	105099255	T	G
12	rs2081807	105099408	T	C
12	rs573401286	105099423	C	G
12	rs2081806	105099516	T	C
12	rs534293807	105099648	G	A
12	rs138554027	105099839	T	G
12	rs10861271	105099880	C	T
12	rs10746005	105099887	T	C
12	rs182581712	105100021	T	G
12	rs113944524	105100144	C	A
12	rs542575365	105100391	T	C
12	rs566080056	105100669	G	A
12	rs76001232	105100744	A	G
12	rs76937178	105100848	T	G
12	rs573181666	105100942	T	C
12	rs545275663	105101000	G	A
12	rs6539166	105101528	G	A
12	rs565896964	105101557	G	A
12	rs2033175	105101733	T	C
12	rs150580512	105101992	G	A
12	rs181283199	105102058	C	T
12	rs529399063	105102113	A	G
12	rs74320436	105102205	A	G
12	rs4964829	105102262	A	T
12	rs149550416	105102445	T	C
12	rs191465845	105103040	G	C
12	rs144705878	105103102	T	C
12	rs560961666	105103142	C	T
12	rs7296064	105103290	G	T
12	rs148552496	105103445	T	C
12	rs7310635	105103456	A	C
12	rs551816910	105103525	T	C
12	rs182806648	105103553	C	G
12	rs530408306	105103570	A	T
12	rs312147	105103681	C	T
12	rs73191449	105103687	G	A
12	rs118079719	105103812	G	A
12	rs187130730	105103985	T	A
12	rs7314471	105104095	G	C
12	rs7314687	105104100	A	G
12	rs577444320	105104125	A	G
12	rs560205583	105104167	A	G
12	rs558336984	105104377	T	C
12	rs61558853	105104462	A	G
12	rs112191882	105104474	G	T
12	rs183445598	105104574	G	A
12	rs111650052	105104596	A	C
12	rs2280685	105104610	A	G
12	rs554532326	105104632	C	T
12	rs79637479	105104733	G	A
12	rs2280684	105104794	G	A
12	rs17036237	105104988	G	A
12	rs555071311	105105138	A	C
12	rs17036238	105105171	A	G
12	rs73191451	105105258	T	A
12	rs183971168	105105397	G	A
12	rs186772730	105105463	G	A
12	rs903248	105105527	A	G
12	rs117654718	105105736	A	G
12	rs115530168	105105915	A	G
12	rs75561023	105106050	A	G
12	rs78085698	105106366	C	T
12	rs146435406	105106398	A	G
12	rs543229239	105106546	A	C
12	rs77983268	105106793	C	T
12	rs186397133	105106860	C	A
12	rs11837750	105106917	C	T
12	rs570375249	105106925	G	C
12	rs7297232	105107193	G	A
12	rs185131383	105107233	G	A
12	rs191226475	105107280	C	T
12	rs561635027	105107292	C	T
12	rs7297460	105107330	G	A
12	rs187746017	105107498	G	A
12	rs542825011	105107611	A	G
12	rs553339114	105107613	G	C
12	rs7297643	105107665	G	C
12	rs549148722	105107815	T	C
12	rs111530405	105108049	T	C
12	rs184796968	105108673	G	A
12	rs150151445	105108865	A	G
12	rs550588795	105108881	A	G
12	rs567418481	105108917	T	C
12	rs193108615	105109022	A	G
12	rs7964746	105109459	C	T
12	rs1896562	105109509	A	C
12	rs4964831	105109975	C	T
12	rs575858894	105110093	A	T
12	rs139051521	105110171	A	G
12	rs142956762	105110221	G	T
12	rs2029737	105110412	T	C
12	rs553331031	105110506	T	C
12	rs116504842	105110512	T	C
12	rs10861272	105110538	G	A
12	rs4514507	105110554	T	C
12	rs575200363	105110676	A	G
12	rs546689680	105111165	T	G
12	rs4964832	105111230	T	A
12	rs569358870	105111320	A	G
12	rs144014107	105111417	C	T
12	rs527598907	105111506	A	G
12	rs186487209	105111552	G	A
12	rs191769307	105111834	A	G
12	rs182890751	105111909	T	C
12	rs73191453	105112161	A	C
12	rs190941534	105112392	T	C
12	rs541084003	105112544	A	G
12	rs187680246	105112616	A	G
12	rs117924349	105112655	A	G
12	rs183199977	105112942	A	G
12	rs535121164	105113112	C	G
12	rs188260031	105113147	C	T
12	rs577734707	105113215	T	C
12	rs12581753	105113447	A	C
12	rs544109988	105113515	G	C
12	rs548577646	105113517	A	G
12	rs17036283	105113660	A	G
12	rs118169909	105113883	T	C
12	rs12303610	105113887	C	A
12	rs184574806	105113922	A	C
12	rs528105417	105114136	A	G
12	rs10161421	105114231	A	G
12	rs138500870	105114339	G	A
12	rs187403893	105114392	T	C
12	rs201692691	105114393	A	G
12	rs150517732	105114431	A	G
12	rs192588459	105114464	C	T
12	rs200330983	105114510	G	A
12	rs184829741	105114576	G	A
12	rs10861273	105114647	G	A
12	rs139449274	105114706	C	T
12	rs538886893	105114794	C	G
12	rs190401488	105116360	T	C
12	rs312148	105116374	T	C
12	rs550569375	105116465	T	C
12	rs312149	105116929	G	A
12	rs73191457	105116935	G	A
12	rs538918303	105117321	T	C
12	rs150220282	105117552	A	C
12	rs140605527	105117675	C	G
12	rs545456829	105117706	T	C
12	rs571483571	105117905	C	T
12	rs538325368	105117960	A	G
12	rs531981026	105118186	C	T
12	rs116027455	105118250	T	C
12	rs115582661	105118313	A	C
12	rs555881285	105118418	A	C
12	rs312150	105118439	C	T
12	rs541209704	105118536	C	G
12	rs312151	105118552	C	T
12	rs73191459	105118663	G	A
12	rs545133439	105118893	A	G
12	rs572176956	105118914	T	A
12	rs187612499	105119021	A	G
12	rs11112176	105119102	T	C
12	rs139602062	105119103	A	G
12	rs533406657	105119340	C	T
12	rs114343430	105119707	T	C
12	rs140474069	105119843	A	G
12	rs528145038	105120376	G	A
12	rs312153	105120434	C	G
12	rs117979975	105120481	A	G
12	rs567540807	105120565	A	G
12	rs146783482	105121474	C	T
12	rs312154	105121680	T	G
12	rs537248891	105121752	A	G
12	rs312155	105121764	T	C
12	rs77609208	105122054	C	T
12	rs74572613	105122184	T	C
12	rs312156	105122236	C	A
12	rs312157	105122365	G	A
12	rs183912595	105122744	A	G
12	rs312158	105122844	C	T
12	rs312159	105122932	G	A
12	rs149427667	105123417	A	G
12	rs312160	105123509	C	T
12	rs312161	105123516	C	T
12	rs113885912	105123569	A	G
12	rs530973492	105123806	A	G
12	rs189759744	105124131	C	A
12	rs77846845	105124282	A	G
12	rs185687546	105124312	G	A
12	rs12230941	105124360	A	G
12	rs114206776	105124461	C	T
12	rs148665604	105124473	T	C
12	rs541787081	105125022	A	G
12	rs557497144	105125038	A	G
12	rs560572946	105125117	A	G
12	rs78925709	105125161	G	A
12	rs11112178	105125196	C	G
12	rs312162	105125382	C	T
12	rs312163	105125397	T	C
12	rs560482470	105125611	T	C
12	rs193272829	105125735	A	G
12	rs139480755	105125825	G	A
12	rs577101155	105125850	A	C
12	rs183778792	105125964	T	C
12	rs17036293	105126033	G	A
12	rs312164	105126074	T	C
12	rs12320801	105126180	C	G
12	rs60756405	105126361	T	A
12	rs188569443	105126366	T	C
12	rs80012815	105126511	G	A
12	rs116107248	105126757	G	A
12	rs189882028	105127039	T	G
12	rs555419585	105127045	T	C
12	rs11112179	105127055	G	A
12	rs541223679	105127067	C	T
12	rs78323914	105127078	T	C
12	rs312165	105127279	G	C
12	rs182587	105128095	G	A
12	rs140630802	105128135	C	A
12	rs35820500	105128276	A	G
12	rs118014263	105128290	A	G
12	rs312166	105128367	T	C
12	rs312167	105128483	T	C
12	rs564065148	105128486	C	T
12	rs312168	105128632	A	G
12	rs143372292	105128803	C	T
12	rs79153121	105128878	A	G
12	rs2559634	105128885	A	G
12	rs2694420	105128888	T	C
12	rs145765397	105128977	A	G
12	rs571725582	105129398	A	G
12	rs312169	105129404	G	A
12	rs187755578	105129700	C	G
12	rs12426228	105129713	A	G
12	rs192323559	105129753	A	T
12	rs312170	105129755	C	G
12	rs554631977	105129759	T	G
12	rs117697796	105129858	A	G
12	rs186549164	105130061	A	G
12	rs144564932	105130149	A	G
12	rs114285601	105130317	A	G
12	rs569527556	105130598	T	G
12	rs74944396	105130728	C	T
12	rs77473186	105130830	G	A
12	rs75438334	105130915	T	C
12	rs4964835	105131199	C	G
12	rs567747764	105131290	C	A
12	rs117077908	105131399	T	C
12	rs556288509	105131481	A	G
12	rs535775694	105131611	A	G
12	rs531791707	105131787	G	T
12	rs117658021	105131993	A	G
12	rs78785377	105132234	A	G
12	rs148971798	105132269	G	A
12	rs312171	105132380	T	C
12	rs73183128	105132448	C	T
12	rs10861274	105132530	C	T
12	rs145804238	105132660	T	C
12	rs3894626	105132870	C	T
12	rs186307833	105133150	T	C
12	rs376277538	105133422	G	T
12	rs112879744	105133724	A	T
12	rs11112180	105134065	A	T
12	rs312172	105134621	G	A
12	rs142513897	105134694	A	T
12	rs558032187	105134697	A	C
12	rs7297412	105134976	A	G
12	rs312173	105134995	G	A
12	rs10861275	105135194	C	T
12	rs17231251	105135568	G	A
12	rs187970915	105135992	A	G
12	rs71468228	105136113	C	G
12	rs192832766	105136232	T	C
12	rs117032211	105136607	T	C
12	rs553787697	105136672	A	T
12	rs4964836	105136806	C	A
12	rs187415203	105136814	C	T
12	rs144900492	105136913	G	A
12	rs75531837	105137012	A	G
12	rs570677276	105137108	T	C
12	rs576208418	105137462	T	G
12	rs11112181	105137510	G	A
12	rs143500779	105137548	A	T
12	rs572616472	105137836	A	G
12	rs835227	105138022	T	C
12	rs112797720	105138132	C	G
12	rs545947590	105138196	C	G
12	rs1070316	105138472	G	A
12	rs539662919	105138663	T	A
12	rs182609066	105138743	G	C
12	rs529087418	105139005	C	G
12	rs11112182	105139116	G	A
12	rs149337810	105139889	T	C
12	rs192114440	105139936	G	A
12	rs61938654	105140563	A	T
12	rs703680	105140645	A	G
12	rs75641005	105140790	G	T
12	rs559314953	105140982	T	C
12	rs545015749	105140998	G	C
12	rs856592	105141071	C	T
12	rs115229800	105141139	T	C
12	rs573004013	105141725	G	T
12	rs544077944	105141828	A	G
12	rs563374690	105141848	A	G
12	rs149888551	105141910	C	A
12	rs140931715	105142097	T	C
12	rs140318860	105142146	G	A
12	rs183923133	105142326	A	G
12	rs559607615	105142388	A	G
12	rs76598177	105142420	C	A
12	rs567905693	105142704	A	G
12	rs79647538	105142859	A	G
12	rs150410215	105142914	G	A
12	rs703681	105143135	G	A
12	rs546961399	105143488	C	T
12	rs182274083	105143496	T	C
12	rs75020561	105143863	A	G
12	rs117247656	105144019	A	C
12	rs2463444	105144184	T	C
12	rs541085729	105144442	A	G
12	rs531332002	105144501	C	T
12	rs2463019	105144536	T	C
12	rs55846941	105144568	G	C
12	rs538086624	105144575	A	G
12	rs76722410	105144635	T	A
12	rs2463443	105144704	C	G
12	rs182809770	105144751	T	C
12	rs185685094	105144758	A	G
12	rs190050964	105144852	A	C
12	rs2463442	105144974	C	A
12	rs78906065	105145089	A	G
12	rs2468109	105145172	G	T
12	rs193124666	105145200	T	C
12	rs555052331	105145308	T	C
12	rs2453161	105145440	G	A
12	rs187715992	105145522	C	T
12	rs561839034	105145553	G	C
12	rs144780100	105145675	T	C
12	rs2463441	105145684	T	C
12	rs188561429	105145933	A	T
12	rs2463440	105145986	T	C
12	rs541833437	105146044	G	T
12	rs74685304	105146121	A	C
12	rs116994773	105146196	T	A
12	rs545194303	105146232	T	C
12	rs111931896	105146329	C	A
12	rs546805680	105146408	A	C
12	rs112124417	105146553	T	C
12	rs74466834	105146708	C	T
12	rs539972847	105146936	A	G
12	rs74843199	105147175	G	T
12	rs1474459	105147238	A	G
12	rs566326628	105147286	G	A
12	rs78877246	105147418	G	A
12	rs537181744	105147438	A	G
12	rs144990175	105147504	G	T
12	rs78184739	105147600	G	T
12	rs190153880	105147610	A	G
12	rs529476238	105147676	A	G
12	rs566252542	105147731	G	C
12	rs571309900	105147757	T	C
12	rs143789942	105147814	C	T
12	rs2029738	105147840	G	T
12	rs1002804	105147993	C	T
12	rs542738684	105148023	T	C
12	rs2131806	105148250	G	A
12	rs188454882	105148278	A	G
12	rs58054883	105148290	T	C
12	rs150885082	105148637	T	C
12	rs58823571	105148651	G	A
12	rs562289524	105148737	G	C
12	rs180885141	105148802	G	A
12	rs74608563	105149040	A	G
12	rs2730291	105149126	T	C
12	rs190315268	105149153	C	A
12	rs149643868	105149393	A	G
12	rs553520233	105149434	T	C
12	rs139814111	105149435	A	G
12	rs565514027	105149554	T	A
12	rs114321177	105149691	A	C
12	rs2463439	105149759	T	A
12	rs551843811	105149920	G	A
12	rs148436944	105149941	G	A
12	rs76489113	105149999	T	C
12	rs2463438	105150079	G	A
12	rs1002803	105150195	C	T
12	rs531548327	105150770	G	A
12	rs201140777	105150982	A	G
12	rs148230565	105151192	C	G
12	rs187748990	105151205	T	C
12	rs150778990	105151387	A	G
12	rs186558964	105151731	T	C
12	rs541894355	105151985	A	G
12	rs76161287	105152084	G	A
12	rs11112184	105152152	T	C
12	rs2468110	105152391	A	G
12	rs117527286	105152701	C	T
12	rs76096693	105152888	C	T
12	rs1565814	105152960	G	A
12	rs2463018	105152997	T	C
12	rs2453154	105153208	C	A
12	rs3782418	105153252	G	T
12	rs577763421	105153378	G	T
12	rs111978655	105153405	T	C
12	rs574301657	105153465	A	G
12	rs903247	105153570	C	T
12	rs17036338	105153700	G	A
12	rs565667237	105153922	G	A
12	rs2463437	105154087	G	A
12	rs2453155	105154135	C	T
12	rs2453156	105154148	T	C
12	rs117965367	105154341	G	T
12	rs533378353	105154470	C	T
12	rs78762187	105154632	T	G
12	rs148142435	105154698	G	T
12	rs79373731	105154735	A	G
12	rs141919339	105154747	A	G
12	rs557153998	105154754	T	C
12	rs530356163	105154796	G	A
12	rs542561139	105154874	A	G
12	rs7972699	105155291	A	G
12	rs7847	105155605	C	T
12	rs1048662	105155627	G	A
12	rs7488439	105155815	T	C
12	rs543945303	105155841	C	A
12	rs12307007	105155923	C	A
12	rs558575383	105156297	T	C
12	rs55905284	105156298	A	G
12	rs557458549	105156372	A	C
12	rs12320918	105156452	A	G
12	rs12307301	105156482	G	A
12	rs12320887	105156544	T	C
12	rs139001912	105156553	A	G
12	rs149907522	105156564	T	C
12	rs143915771	105156598	T	C
12	rs185338726	105156753	C	T
12	rs187428793	105156756	T	C
12	rs61587191	105156779	A	G
12	rs567624976	105156802	C	A
12	rs77260667	105156908	C	A
12	rs2642109	105156951	T	C
12	rs559229602	105157020	A	G
12	rs17828033	105157467	G	A
12	rs569000969	105157564	T	G
12	rs2888829	105157636	A	C
12	rs61262317	105157653	A	G
12	rs2004806	105157690	G	T
12	rs549644596	105157730	T	C
12	rs180887075	105157950	G	A
12	rs12321404	105157975	G	T
12	rs7978254	105158200	C	T
12	rs572206877	105158275	A	G
12	rs530145039	105158322	A	G
12	rs7301525	105158826	T	C
12	rs553498463	105158995	T	C
12	rs562594717	105159059	A	T
12	rs527599550	105159177	C	A
12	rs7302213	105159183	C	G
12	rs186234444	105159256	G	T
12	rs568276395	105159293	A	G
12	rs542531180	105159431	C	G
12	rs373046058	105159448	C	T
12	rs376186773	105159449	A	G
12	rs187478734	105159495	G	A
12	rs2141248	105159761	C	T
12	rs182601227	105159826	A	C
12	rs77923977	105159839	G	A
12	rs12318058	105159896	T	C
12	rs561831610	105160186	A	G
12	rs113806920	105160205	T	C
12	rs116103946	105160308	A	G
12	rs7971315	105160322	G	A
12	rs7971613	105160354	A	G
12	rs17036358	105160517	T	C
12	rs550533634	105160868	G	A
12	rs10778350	105160899	C	T
12	rs565642559	105161058	A	C
12	rs2453157	105161107	C	G
12	rs145124305	105161163	C	T
12	rs1565815	105161579	T	G
12	rs1038968	105161854	C	T
12	rs78438208	105161905	T	C
12	rs77359461	105162082	A	G
12	rs2642110	105162463	G	T
12	rs528117374	105162521	A	G
12	rs544701062	105162537	T	G
12	rs141655185	105162930	A	G
12	rs79237550	105163298	G	A
12	rs56410163	105163437	A	G
12	rs1038969	105163579	G	A
12	rs12580794	105163639	C	A
12	rs75644987	105163649	G	T
12	rs181981527	105163831	G	A
12	rs142738521	105164095	C	T
12	rs147409948	105164141	T	C
12	rs139627745	105164460	G	A
12	rs547066416	105164477	T	C
12	rs190059070	105164509	A	G
12	rs575551971	105164627	C	T
12	rs1353191	105164899	C	T
12	rs145041067	105165133	G	A
12	rs115561231	105165379	C	G
12	rs2101758	105165844	C	T
12	rs2101759	105165893	T	C
12	rs568000614	105165895	T	G
12	rs556397771	105166134	G	A
12	rs576299327	105166166	C	T
12	rs2088019	105166229	A	G
12	rs7132702	105166252	A	T
12	rs77900091	105166253	T	A
12	rs76296581	105166298	C	T
12	rs552204522	105166306	C	A
12	rs531776034	105166371	T	C
12	rs151032193	105166428	C	T
12	rs78069533	105166564	G	A
12	rs2463435	105166574	C	T
12	rs79632416	105166643	A	G
12	rs560540284	105166962	G	A
12	rs77504843	105167112	T	G
12	rs76494350	105167136	C	T
12	rs74947519	105167238	A	G
12	rs9788078	105167287	C	G
12	rs184407384	105167318	A	T
12	rs77848800	105167459	T	A
12	rs79825181	105167560	T	C
12	rs576857390	105167747	C	T
12	rs140639728	105167809	A	C
12	rs150455746	105167848	T	C
12	rs1494098	105168109	T	C
12	rs117656956	105168238	T	C
12	rs2463021	105168431	T	A
12	rs11833850	105168484	G	A
12	rs77770455	105168507	G	A
12	rs79996826	105168572	A	G
12	rs2696006	105168679	A	G
12	rs11829326	105168765	T	C
12	rs114191023	105169336	C	T
12	rs555702343	105169432	A	G
12	rs542274283	105169925	A	G
12	rs188787895	105169975	A	G
12	rs190723612	105170076	G	A
12	rs12300215	105170109	T	C
12	rs543258600	105170734	G	A
12	rs11112189	105170774	G	A
12	rs116930302	105170888	G	A
12	rs530492821	105170961	G	A
12	rs535000009	105171096	T	A
12	rs2731030	105171437	G	T
12	rs2730295	105171519	G	A
12	rs17036391	105171637	G	A
12	rs543854245	105171694	G	T
12	rs560371484	105171887	G	C
12	rs2463017	105171920	G	A
12	rs2463434	105171944	C	T
12	rs2463016	105171972	G	T
12	rs76536446	105172046	G	A
12	rs2463025	105172088	T	C
12	rs192901998	105172255	G	A
12	rs58206824	105172615	T	G
12	rs74949028	105172673	G	A
12	rs2463020	105172707	G	A
12	rs6539167	105172975	A	T
12	rs2463433	105173073	C	G
12	rs2463432	105173272	G	A
12	rs12579945	105173536	A	G
12	rs2463431	105173598	C	T
12	rs116025758	105173869	A	C
12	rs188205606	105173962	T	C
12	rs2453167	105173967	G	A
12	rs114596808	105174130	C	G
12	rs59781620	105174166	A	G
12	rs73183154	105174220	A	C
12	rs2245931	105174224	G	A
12	rs2245929	105174301	C	T
12	rs2245927	105174320	C	T
12	rs535779229	105174334	A	G
12	rs191236025	105174364	A	G
12	rs79917841	105174408	A	T
12	rs2453168	105174707	A	G
12	rs2468112	105174958	A	C
12	rs78591016	105175020	A	G
12	rs114144931	105175124	C	A
12	rs1389609	105175185	A	G
12	rs115857361	105175238	A	G
12	rs79365485	105175411	A	G
12	rs115270500	105175515	A	G
12	rs116739256	105175596	A	G
12	rs141072072	105175618	G	A
12	rs181751214	105175727	T	C
12	rs534642653	105175728	A	G
12	rs1316594	105175845	C	T
12	rs570540933	105175876	C	G
12	rs79163996	105175984	A	G
12	rs7307668	105176123	A	T
12	rs562289613	105176268	A	C
12	rs149479817	105176373	T	C
12	rs144067004	105176530	G	A
12	rs571226265	105176629	A	G
12	rs2642116	105176791	G	A
12	rs2565167	105176885	G	A
12	rs141358959	105176899	A	G
12	rs542386464	105177240	A	C
12	rs73394174	105177337	G	A
12	rs116821694	105177340	A	G
12	rs368662437	105177365	T	C
12	rs192833665	105177607	T	C
12	rs558386616	105177629	T	G
12	rs2047124	105178144	A	G
12	rs184872563	105178274	A	C
12	rs188463482	105178411	G	A
12	rs2463429	105178441	T	C
12	rs559825484	105178517	T	G
12	rs116586095	105178563	A	T
12	rs2468082	105178566	G	A
12	rs551159077	105178667	T	C
12	rs7308434	105178672	A	C
12	rs116981209	105179457	T	G
12	rs561566169	105179468	G	T
12	rs565603729	105179487	A	G
12	rs181165929	105179654	T	C
12	rs117834558	105179670	A	T
12	rs114968587	105179674	T	G
12	rs533993165	105179774	G	T
12	rs553970726	105179775	G	A
12	rs577214012	105179790	T	C
12	rs150003002	105179814	T	C
12	rs117789814	105179944	T	G
12	rs560264573	105180004	A	G
12	rs186252618	105180133	A	G
12	rs2468083	105180145	A	G
12	rs570653861	105180302	A	G
12	rs149180016	105180336	G	A
12	rs574593028	105180779	A	G
12	rs147968927	105180818	A	T
12	rs532550972	105180862	T	C
12	rs1389610	105181118	C	T
12	rs1389611	105181355	T	A
12	rs74558332	105181506	A	G
12	rs117170700	105181598	A	G
12	rs569827034	105181915	G	A
12	rs150103663	105182327	T	C
12	rs36123010	105182629	T	C
12	rs78615759	105182699	G	T
12	rs2730292	105182959	G	T
12	rs79787150	105182982	A	G
12	rs77781330	105183021	T	G
12	rs563964537	105183142	A	T
12	rs189360682	105183172	T	A
12	rs146240964	105183308	A	G
12	rs111401085	105183455	T	C
12	rs183960615	105183760	G	A
12	rs535377072	105183780	T	A
12	rs558409627	105183782	T	A
12	rs118018578	105184290	A	G
12	rs75657556	105184310	T	C
12	rs78837831	105184396	G	A
12	rs556956824	105184573	C	T
12	rs573284873	105184578	G	A
12	rs73394185	105184652	G	C
12	rs150628456	105184954	A	T
12	rs73183159	105185046	C	T
12	rs557742456	105185128	A	T
12	rs559738542	105185445	A	C
12	rs117581277	105185785	G	A
12	rs536498439	105185882	A	C
12	rs183210402	105185908	G	C
12	rs575273033	105186069	C	T
12	rs73394186	105186320	G	A
12	rs574788519	105186355	G	T
12	rs75051455	105187001	T	C
12	rs553803663	105187567	A	G
12	rs11112191	105187596	C	T
12	rs78699803	105187756	C	T
12	rs530213065	105187805	T	C
12	rs560639558	105187946	A	G
12	rs568832343	105188030	A	G
12	rs531476070	105188077	T	C
12	rs11112193	105188515	G	C
12	rs2463430	105188653	C	A
12	rs577515614	105188823	A	G
12	rs575043456	105188997	G	T
12	rs11112194	105189000	T	C
12	rs563191259	105189436	C	T
12	rs576768165	105189443	C	G
12	rs183468608	105189506	T	G
12	rs533176503	105189507	A	G
12	rs11112195	105189522	T	C
12	rs190192564	105189987	C	G
12	rs555433090	105190036	G	A
12	rs75434896	105190335	G	C
12	rs570926018	105190448	G	A
12	rs76124935	105190479	G	A
12	rs11112196	105190604	C	T
12	rs144838788	105190729	G	A
12	rs77108851	105190777	A	G
12	rs79769887	105190831	C	G
12	rs559607166	105190993	A	G
12	rs75015936	105191313	A	G
12	rs138147862	105191352	A	G
12	rs2468342	105191650	T	C
12	rs557776204	105191726	G	T
12	rs542416038	105191864	G	A
12	rs144227512	105192145	A	C
12	rs566135286	105192289	C	A
12	rs2453170	105192655	C	T
12	rs183939629	105192726	C	T
12	rs572927970	105193008	G	A
12	rs545158035	105193009	G	A
12	rs75506491	105193019	G	A
12	rs2468344	105193125	T	G
12	rs563672469	105193150	T	G
12	rs4611288	105193199	C	T
12	rs77594953	105193487	G	A
12	rs58872672	105193563	G	T
12	rs2468088	105193673	C	T
12	rs2453160	105193736	G	C
12	rs2468345	105193938	A	G
12	rs557881937	105194096	C	T
12	rs149675993	105194273	A	C
12	rs569059880	105194602	C	G
12	rs542665327	105194706	C	T
12	rs78405289	105194780	G	A
12	rs2453158	105195010	G	A
12	rs116925574	105195229	A	G
12	rs186525961	105195385	G	A
12	rs12302715	105196167	A	G
12	rs574956413	105196332	A	C
12	rs577573443	105196595	T	C
12	rs577978814	105196634	C	G
12	rs541923703	105196659	G	T
12	rs11833879	105196755	C	T
12	rs116887459	105197066	C	T
12	rs555070604	105197111	C	T
12	rs77697107	105197406	A	G
12	rs534415343	105197557	T	C
12	rs182707013	105197699	T	C
12	rs4603387	105197744	G	A
12	rs192572713	105197813	T	C
12	rs185361707	105197981	A	C
12	rs73183164	105198124	A	T
12	rs143125834	105198150	A	G
12	rs79465173	105198463	C	G
12	rs115301383	105198615	G	C
12	rs563251708	105198658	G	A
12	rs12298260	105198847	A	G
12	rs11112201	105199038	A	G
12	rs372089750	105199140	A	T
12	rs2468089	105199544	G	A
12	rs180886737	105199593	A	C
12	rs184144000	105199890	A	G
12	rs9737956	105200088	T	C
12	rs9737957	105200091	T	C
12	rs11112202	105200193	C	T
12	rs573774688	105200209	G	A
12	rs376826773	105200591	T	C
12	rs9669207	105200592	A	G
12	rs10459201	105200857	A	T
12	rs573095942	105201276	C	T
12	rs144042028	105201285	T	C
12	rs10861278	105201533	T	C
12	rs76729542	105201751	A	G
12	rs185831473	105201830	A	C
12	rs571572392	105201862	A	C
12	rs550501188	105201969	C	T
12	rs149727731	105202240	T	G
12	rs146546492	105202313	G	T
12	rs148908445	105202631	A	G
12	rs2468090	105202665	C	T
12	rs61046283	105202672	T	C
12	rs11112203	105202678	C	G
12	rs11611207	105203256	T	G
12	rs2453166	105203528	C	T
12	rs2248012	105203882	A	G
12	rs148301380	105203899	T	C
12	rs561394554	105204061	A	G
12	rs9669285	105204199	C	T
12	rs182860750	105204397	G	A
12	rs569059913	105204432	A	G
12	rs187936241	105204448	G	A
12	rs12321429	105204563	G	A
12	rs78217076	105204564	T	C
12	rs544443423	105204681	T	C
12	rs118023749	105205025	A	G
12	rs2468338	105205032	G	T
12	rs59079144	105205067	A	G
12	rs2468339	105205077	A	G
12	rs10507182	105205388	C	A
12	rs554897934	105205398	T	C
12	rs12296494	105205583	T	A
12	rs531301467	105205926	A	C
12	rs532378710	105206166	C	T
12	rs144812997	105206290	A	T
12	rs576119082	105206648	G	A
12	rs139755435	105206830	A	G
12	rs574419774	105206935	T	C
12	rs535395421	105207589	C	T
12	rs2468091	105207607	C	T
12	rs190078757	105207703	T	C
12	rs2468092	105207724	G	A
12	rs577552401	105207755	T	A
12	rs2468093	105207797	G	A
12	rs12300375	105207800	C	A
12	rs565479564	105208193	A	T
12	rs1965977	105208208	T	A
12	rs1466718	105208374	T	A
12	rs192314944	105208556	G	A
12	rs191556299	105208674	A	G
12	rs2468094	105208908	C	T
12	rs114183984	105208909	A	G
12	rs2453172	105209070	C	T
12	rs2468095	105209363	A	G
12	rs559586158	105209369	G	T
12	rs528087677	105209370	T	G
12	rs550916896	105209400	C	G
12	rs111316088	105209403	C	T
12	rs535064104	105209900	A	G
12	rs565467830	105210543	A	G
12	rs112912399	105210603	T	A
12	rs75697481	105210637	T	C
12	rs60789981	105210639	T	C
12	rs182266255	105210986	C	T
12	rs143270017	105210996	T	A
12	rs545313329	105211006	C	A
12	rs11614770	105211049	C	T
12	rs543812286	105211079	A	C
12	rs561083150	105211189	A	G
12	rs546850378	105211238	C	A
12	rs78244754	105211365	T	C
12	rs2468096	105211477	A	G
12	rs78253197	105211626	G	T
12	rs2468097	105211693	A	G
12	rs76047742	105211924	G	A
12	rs7974895	105211987	C	T
12	rs373984271	105212114	T	C
12	rs375716278	105212302	C	T
12	rs7960343	105212311	G	A
12	rs78827226	105212316	G	A
12	rs2468098	105212491	C	G
12	rs540922691	105212659	A	T
12	rs79545796	105212869	T	C
12	rs77537480	105212961	T	C
12	rs2468099	105213000	G	C
12	rs57066817	105213008	C	A
12	rs2453165	105213164	C	T
12	rs2468100	105213204	T	C
12	rs576164988	105213578	A	G
12	rs117448812	105213621	C	G
12	rs10778353	105213868	T	C
12	rs532508538	105214080	A	C
12	rs541928943	105214165	T	C
12	rs540062736	105214192	C	T
12	rs570378475	105214255	A	C
12	rs76318821	105214281	A	G
12	rs2468101	105214430	C	T
12	rs541661796	105214435	C	T
12	rs2047126	105214558	T	C
12	rs548835999	105214604	T	G
12	rs568650382	105214611	T	C
12	rs2047125	105214714	T	C
12	rs2453169	105214990	G	T
12	rs531872281	105215146	T	C
12	rs12582312	105215180	T	C
12	rs116096268	105215327	G	A
12	rs78529822	105215564	A	G
12	rs71468232	105215702	T	A
12	rs186850098	105215825	A	T
12	rs572571820	105215978	G	A
12	rs564688308	105216072	C	T
12	rs551319098	105216458	G	C
12	rs144482068	105216497	T	G
12	rs557221604	105216542	C	T
12	rs535901026	105216631	C	A
12	rs79407867	105216849	A	G
12	rs73396157	105216964	G	A
12	rs560241677	105216981	G	A
12	rs77238513	105217035	G	A
12	rs186787238	105217136	C	T
12	rs550738958	105217344	A	G
12	rs78836982	105217352	G	A
12	rs116649413	105217549	A	C
12	rs11112204	105217911	T	C
12	rs2468102	105217955	T	G
12	rs73396159	105218031	G	C
12	rs185260649	105218104	A	G
12	rs530493664	105218405	A	G
12	rs560444753	105218686	A	G
12	rs550663048	105218783	T	G
12	rs2453163	105218936	T	G
12	rs117123254	105218945	A	G
12	rs2468103	105219006	C	T
12	rs80071223	105219015	T	C
12	rs184879562	105219112	T	C
12	rs188476585	105219132	T	C
12	rs2468104	105219149	G	T
12	rs554583746	105219700	A	C
12	rs145829140	105219703	G	A
12	rs12580114	105219753	A	G
12	rs117867579	105219903	A	G
12	rs114756683	105219925	T	C
12	rs115088891	105220129	A	G
12	rs145141324	105220131	C	T
12	rs533734008	105220160	T	C
12	rs117422078	105220292	A	G
12	rs141172041	105220618	T	C
12	rs2453164	105220656	T	G
12	rs2468105	105220681	A	T
12	rs533590733	105220831	T	C
12	rs117456044	105220835	A	C
12	rs148605680	105221171	T	G
12	rs12310726	105221263	A	G
12	rs11834087	105221328	A	G
12	rs560523840	105221477	T	C
12	rs527961497	105221643	C	T
12	rs547108859	105221656	A	G
12	rs73183181	105221902	G	A
12	rs2468340	105221974	T	C
12	rs548634742	105222125	C	A
12	rs565890071	105222145	C	G
12	rs192154312	105222166	T	C
12	rs182873448	105222224	C	T
12	rs79553176	105222255	G	T
12	rs187937754	105222286	T	C
12	rs79631107	105222396	T	C
12	rs115426547	105222869	T	C
12	rs2468341	105222914	T	C
12	rs12314394	105222956	T	G
12	rs142292401	105223412	G	T
12	rs542247623	105223423	C	T
12	rs1389612	105223578	C	T
12	rs140510463	105223727	C	T
12	rs141325482	105224266	C	T
12	rs75595294	105224306	G	C
12	rs2730294	105224459	T	C
12	rs2642121	105224571	A	G
12	rs181575290	105224653	G	A
12	rs565962635	105224719	A	G
12	rs969629	105225158	C	T
12	rs189405461	105225218	A	T
12	rs143456422	105225224	T	C
12	rs7971575	105225506	T	C
12	rs2468107	105225556	A	G
12	rs2468108	105225682	A	G
12	rs147971554	105225741	C	A
12	rs147153453	105226040	A	T
12	rs544345859	105226076	G	T
12	rs540414203	105226116	G	A
12	rs2731031	105226122	A	C
12	rs537143502	105226229	A	C
12	rs2642120	105226250	A	G
12	rs12579202	105227045	A	T
12	rs2453171	105227652	A	G
12	rs562394597	105227833	C	T
12	rs561255238	105227848	G	A
12	rs537888381	105228257	A	G
12	rs539204111	105228460	T	A
12	rs7962610	105228635	T	C
12	rs2468343	105229231	G	A
12	rs563730934	105229294	T	C
12	rs7969595	105229868	T	C
12	rs17036429	105230719	T	C
12	rs117912612	105230726	C	T
12	rs17829512	105230839	A	G
12	rs554191286	105230896	C	A
12	rs149950605	105230993	C	T
12	rs1155994	105231193	T	C
12	rs76100226	105231325	A	G
12	rs575328541	105231346	C	G
12	rs2642119	105231521	T	C
12	rs144298500	105231593	G	T
12	rs558053894	105231657	C	T
12	rs570859128	105231688	C	T
12	rs141290098	105231959	T	C
12	rs577262312	105232237	T	C
12	rs73399910	105232427	C	T
12	rs2047127	105232569	G	A
12	rs1494099	105232689	C	T
12	rs550815263	105233065	C	T
12	rs73399912	105233127	T	C
12	rs10861280	105233424	G	T
12	rs573563496	105233481	A	C
12	rs116536810	105233747	C	A
12	rs114667439	105233833	C	T
12	rs148025541	105234400	A	C
12	rs186579921	105234537	G	C
12	rs115750695	105235099	A	G
12	rs2220813	105235444	C	T
12	rs144229627	105235695	G	A
12	rs10219587	105235780	T	C
12	rs146053681	105235949	C	T
12	rs530186534	105236042	T	C
12	rs538667286	105236300	A	G
12	rs11112207	105236437	A	C
12	rs11112208	105236653	G	A
12	rs548126168	105236957	T	C
12	rs148968471	105237037	G	A
12	rs532874769	105237266	G	C
12	rs563028554	105238144	A	T
12	rs75362240	105238453	G	A
12	rs368983571	105238561	G	A
12	rs12309588	105238648	G	A
12	rs113985669	105238785	T	C
12	rs11112210	105238892	T	C
12	rs78471645	105239784	T	C
12	rs3816923	105239948	C	A
12	rs182057198	105240338	T	A
12	rs192591735	105240455	T	G
12	rs74980853	105240536	T	C
12	rs183768009	105240587	G	A
12	rs576568584	105240588	C	T
12	rs188299788	105240620	A	G
12	rs113064473	105241598	G	T
12	rs542708284	105241985	G	A
12	rs77179364	105242015	G	A
12	rs11112211	105242165	G	C
12	rs550125932	105242200	G	T
12	rs60669490	105242324	G	T
12	rs116328209	105242584	G	A
12	rs571890720	105242642	G	A
12	rs536684844	105242700	C	A
12	rs182031337	105242845	T	C
12	rs150863174	105242908	T	G
12	rs186274414	105242916	C	G
12	rs61129422	105243132	C	A
12	rs190738303	105243211	G	C
12	rs139300564	105243442	T	C
12	rs538869998	105243620	A	G
12	rs542592386	105243690	T	C
12	rs79995570	105244035	T	C
12	rs558329016	105244096	C	A
12	rs574378113	105244174	C	T
12	rs7976567	105244200	C	T
12	rs531181241	105244297	C	A
12	rs544455817	105244330	C	T
12	rs561601748	105244343	T	A
12	rs552297484	105244596	G	A
12	rs79236956	105245019	A	G
12	rs573228015	105245110	T	A
12	rs116410110	105245141	T	C
12	rs115838206	105245216	T	C
12	rs547376325	105245281	A	C
12	rs7980681	105245316	A	C
12	rs192991897	105245332	A	T
12	rs6539169	105245665	T	C
12	rs189667593	105245747	G	C
12	rs11112212	105246206	A	G
12	rs560877515	105246342	G	A
12	rs577485634	105246384	T	C
12	rs185734339	105246420	T	C
12	rs2029736	105246445	G	A
12	rs150968492	105246534	T	A
12	rs181819871	105246658	G	A
12	rs539372455	105246742	A	G
12	rs186232006	105246882	G	T
12	rs11112213	105247010	C	T
12	rs577323779	105247106	G	C
12	rs182602142	105247633	T	C
12	rs114815968	105247668	C	G
12	rs73399925	105247827	T	C
12	rs73399927	105247892	C	A
12	rs7971260	105248067	C	A
12	rs7971392	105248155	C	A
12	rs183106597	105248201	T	C
12	rs191171130	105248205	A	G
12	rs563436446	105248209	A	C
12	rs149360696	105248299	A	C
12	rs60153864	105248351	C	A
12	rs377255990	105248352	C	A
12	rs556733962	105248353	C	A
12	rs116323583	105248376	T	A
12	rs73399929	105248391	A	G
12	rs10861281	105248657	G	A
12	rs192332474	105249452	A	G
12	rs141879309	105249509	G	A
12	rs115904900	105249616	A	G
12	rs573109892	105249672	T	G
12	rs184442385	105250064	A	G
12	rs10507183	105250082	G	C
12	rs17036433	105250242	G	A
12	rs373106153	105250305	A	G
12	rs6539170	105250337	A	G
12	rs369708673	105250376	T	G
12	rs2047128	105250485	A	T
12	rs182019238	105250552	T	C
12	rs573657047	105251059	G	A
12	rs143057410	105251550	A	G
12	rs73399931	105251571	C	T
12	rs10507184	105251833	T	C
12	rs77715795	105252462	C	A
12	rs537645833	105252527	T	C
12	rs75652421	105252728	T	G
12	rs559505883	105252789	C	T
12	rs75759368	105252949	T	C
12	rs12321362	105252969	C	T
12	rs150409156	105253037	A	G
12	rs186252087	105253150	A	G
12	rs190622469	105253449	A	G
12	rs117755901	105253759	A	G
12	rs12314785	105253805	A	G
12	rs12314694	105253806	A	C
12	rs112019200	105253810	T	C
12	rs183478179	105253898	T	C
12	rs1565813	105253927	A	G
12	rs78567353	105254569	T	C
12	rs191833606	105254681	G	A
12	rs77074704	105254776	A	T
12	rs540741838	105254921	C	T
12	rs548578339	105255264	C	T
12	rs145495717	105467074	T	C
12	rs79902892	105467123	A	G
12	rs7301851	105467243	G	A
12	rs73393869	105467256	T	G
12	rs554268729	105467295	T	G
12	rs142554052	105467708	A	G
12	rs571497542	105468160	T	C
12	rs140583306	105468205	T	C
12	rs55657946	105468273	C	G
12	rs7299701	105468357	T	C
12	rs75411640	105468386	T	C
12	rs10861345	105468490	C	G
12	rs10082824	105468615	C	T
12	rs185988395	105468988	A	T
12	rs542384544	105469188	T	C
12	rs138563981	105469287	T	C
12	rs12310047	105469365	A	T
12	rs55778912	105469824	G	A
12	rs185181265	105469990	G	C
12	rs79059080	105470005	T	C
12	rs144521492	105470094	A	G
12	rs117648785	105470283	A	G
12	rs183636276	105470921	A	G
12	rs12823614	105470975	C	A
12	rs10778369	105471088	A	G
12	rs111940226	105471158	A	C
12	rs76995824	105471498	T	C
12	rs1345095	105471577	T	C
12	rs11112359	105471661	A	C
12	rs1345096	105471772	G	C
12	rs545068992	105471835	A	G
12	rs538350578	105471856	G	A
12	rs535352310	105472161	A	C
12	rs2374451	105472215	C	T
12	rs190570992	105472216	A	G
12	rs2374450	105472252	A	G
12	rs2374449	105472292	G	A
12	rs77846976	105472343	T	C
12	rs186909454	105472472	G	A
12	rs552795274	105472751	T	C
12	rs533544438	105472992	C	G
12	rs539393553	105473093	T	C
12	rs6539188	105473114	C	T
12	rs183063282	105473165	C	G
12	rs11112360	105473232	A	G
12	rs10861346	105473245	T	G
12	rs183605906	105473377	G	C
12	rs546554095	105473403	G	A
12	rs75630532	105473554	G	A
12	rs59840770	105473784	C	G
12	rs73393881	105474050	G	A
12	rs73393882	105474176	G	A
12	rs11112361	105474269	A	G
12	rs186634466	105474270	C	T
12	rs75502868	105474665	A	G
12	rs4964121	105474693	A	G
12	rs554329969	105475030	G	A
12	rs542184163	105475281	C	G
12	rs563843955	105475725	G	A
12	rs185167448	105475791	A	G
12	rs140150252	105475801	A	G
12	rs73393887	105475936	T	C
12	rs7132624	105476294	A	G
12	rs7132855	105476464	A	G
12	rs150320444	105477027	G	C
12	rs568588379	105477060	A	G
12	rs6539190	105477278	C	G
12	rs537121060	105477290	C	T
12	rs75385551	105477408	C	T
12	rs10861347	105477410	T	C
12	rs563644554	105477570	T	G
12	rs10746010	105477783	T	C
12	rs11612557	105477812	G	T
12	rs572889444	105477920	T	C
12	rs73393894	105477925	T	G
12	rs11112362	105477951	C	T
12	rs7303961	105478327	C	T
12	rs7304175	105478337	T	G
12	rs377148734	105478620	G	A
12	rs544523674	105478734	T	C
12	rs4390426	105478768	G	C
12	rs4372534	105478797	A	T
12	rs138903003	105478950	C	T
12	rs11112363	105479057	A	G
12	rs4356313	105479103	A	G
12	rs147234655	105479113	A	G
12	rs193217285	105479254	C	A
12	rs11112364	105479427	T	G
12	rs185584063	105479463	T	C
12	rs6539191	105479562	G	A
12	rs2166142	105479698	G	T
12	rs534678414	105479938	G	A
12	rs184486100	105480016	A	C
12	rs4268582	105480089	C	A
12	rs4512936	105480126	T	C
12	rs10861348	105480311	G	T
12	rs10861349	105480313	G	T
12	rs547308532	105480338	G	C
12	rs539628501	105480380	C	T
12	rs184353118	105480400	G	T
12	rs182230913	105481000	T	C
12	rs527290827	105481055	T	C
12	rs6539193	105481248	G	A
12	rs145479830	105481339	G	C
12	rs538311650	105481471	C	A
12	rs7132040	105481513	G	T
12	rs117549622	105481756	T	C
12	rs112485874	105481844	C	T
12	rs935246	105481870	C	T
12	rs935247	105482078	T	C
12	rs11614837	105482184	T	G
12	rs77585712	105482251	C	T
12	rs534314924	105482260	C	A
12	rs554119355	105482289	T	C
12	rs117603108	105482294	A	G
12	rs4964122	105482338	C	G
12	rs564077661	105482734	T	A
12	rs559620203	105482833	A	C
12	rs190782482	105482955	A	G
12	rs183027511	105482976	G	A
12	rs192649054	105483021	A	C
12	rs7294788	105483072	G	C
12	rs138941644	105483455	G	A
12	rs1196879	105483463	T	C
12	rs535716821	105483991	T	C
12	rs149346781	105484098	A	G
12	rs574159583	105484221	A	G
12	rs556959540	105484271	A	C
12	rs35073181	105484372	C	G
12	rs563673482	105484612	T	C
12	rs1209308	105484701	G	A
12	rs10861350	105484913	A	G
12	rs181987206	105485261	G	A
12	rs1196880	105485309	T	C
12	rs550715493	105485777	G	A
12	rs1196881	105485885	G	C
12	rs538530028	105485897	G	A
12	rs11112366	105486108	A	G
12	rs1196882	105486447	T	C
12	rs551926173	105486658	G	A
12	rs12422842	105486796	C	T
12	rs573294357	105486956	A	G
12	rs1732376	105487086	A	G
12	rs1663566	105487090	A	G
12	rs12320722	105487092	A	G
12	rs561441062	105487160	T	C
12	rs530322683	105487170	A	G
12	rs147836479	105487195	T	C
12	rs34119882	105487217	A	G
12	rs75753113	105487583	T	C
12	rs116952416	105487678	A	G
12	rs540818806	105487928	C	G
12	rs1196883	105488141	T	C
12	rs1196884	105488173	G	A
12	rs192966237	105488252	T	C
12	rs1196885	105488269	T	C
12	rs113193383	105488308	A	C
12	rs1196886	105488309	G	A
12	rs1210669	105488332	C	T
12	rs148574297	105488410	T	C
12	rs192381024	105488474	T	C
12	rs35023130	105488642	T	C
12	rs140294040	105488672	A	G
12	rs111990343	105488758	T	C
12	rs1621553	105489266	G	T
12	rs533304756	105489321	A	C
12	rs187102699	105489331	T	C
12	rs1732377	105489422	G	A
12	rs117738257	105489515	G	T
12	rs143179577	105489723	C	T
12	rs138264896	105489893	T	C
12	rs2440693	105489923	C	T
12	rs12230762	105490149	G	C
12	rs189760512	105490216	G	A
12	rs527812761	105490261	G	C
12	rs114063884	105490341	C	T
12	rs181732122	105490366	C	A
12	rs73395721	105490392	C	T
12	rs555974646	105490438	T	C
12	rs534224393	105490444	T	C
12	rs67875447	105490455	T	A
12	rs2440692	105490768	A	G
12	rs76786672	105490806	G	A
12	rs188741849	105490899	A	G
12	rs574605989	105490991	G	A
12	rs73395723	105491013	A	T
12	rs536561282	105491159	C	T
12	rs572995735	105491164	C	T
12	rs191042583	105491187	T	C
12	rs55908437	105491209	C	T
12	rs1732371	105491388	G	C
12	rs186599913	105491463	C	T
12	rs528697319	105491645	T	C
12	rs12320123	105492167	T	C
12	rs80326215	105492303	A	G
12	rs565491633	105492445	C	T
12	rs190311071	105492617	A	G
12	rs183996811	105492649	C	T
12	rs188730766	105492813	C	T
12	rs573446587	105492830	G	A
12	rs77962808	105492860	C	T
12	rs185210258	105493089	A	T
12	rs566360277	105493128	T	G
12	rs1663565	105493181	A	G
12	rs12830078	105493403	T	C
12	rs561357761	105493581	A	G
12	rs186577633	105493634	C	T
12	rs2888841	105493750	T	C
12	rs2464182	105493802	A	G
12	rs559019279	105493904	A	C
12	rs367811158	105494012	C	T
12	rs2464181	105494099	A	T
12	rs11112368	105494218	C	T
12	rs1196850	105494235	T	A
12	rs527483758	105494361	A	G
12	rs1196849	105494590	G	A
12	rs77413025	105494704	A	T
12	rs561830289	105494844	C	T
12	rs1196848	105494962	T	C
12	rs112961373	105495270	C	T
12	rs4015324	105495274	C	T
12	rs3040236	105495278	C	T
12	rs1196847	105495301	A	T
12	rs117907678	105495359	A	G
12	rs7138574	105495421	G	C
12	rs115199710	105495508	C	T
12	rs113286458	105495525	C	T
12	rs61506525	105495544	C	G
12	rs1196846	105495834	A	C
12	rs117062677	105495854	A	C
12	rs527673883	105496593	G	T
12	rs564416630	105496642	T	G
12	rs188490095	105496683	G	A
12	rs376319735	105497054	T	C
12	rs143708290	105497556	T	G
12	rs529473346	105497557	G	A
12	rs571264090	105497639	A	C
12	rs577630891	105498069	T	A
12	rs141938701	105498072	G	C
12	rs181925244	105498453	A	G
12	rs1732370	105498617	C	A
12	rs11112369	105498786	G	T
12	rs11112370	105498813	G	A
12	rs190535741	105498895	A	T
12	rs11112371	105499021	C	T
12	rs1196845	105499040	G	A
12	rs1196844	105499092	A	G
12	rs61042175	105499416	T	A
12	rs1196843	105499500	C	T
12	rs74971338	105499757	A	C
12	rs185803132	105500103	A	G
12	rs1196842	105500390	T	C
12	rs9919746	105500422	A	T
12	rs1196841	105500631	G	A
12	rs539344868	105500722	A	C
12	rs574522185	105500987	T	C
12	rs12227605	105501100	A	G
12	rs142147851	105501168	T	C
12	rs11112372	105501182	G	A
12	rs576445062	105501526	A	C
12	rs73395740	105501752	T	A
12	rs554816699	105501943	C	G
12	rs56188051	105502056	G	C
12	rs189779083	105502122	T	C
12	rs73179968	105502526	C	T
12	rs144145141	105502628	C	T
12	rs10431460	105502645	G	C
12	rs1196840	105502701	T	G
12	rs1211277	105502841	C	G
12	rs76693811	105503093	G	A
12	rs77964566	105503180	G	A
12	rs146660893	105503499	T	A
12	rs11112373	105503708	A	G
12	rs139356941	105503984	A	G
12	rs576439987	105504402	C	A
12	rs191346143	105504503	T	G
12	rs3910856	105504540	T	C
12	rs1196839	105504764	G	A
12	rs1196838	105504787	A	G
12	rs200700259	105504864	T	C
12	rs35294333	105504953	C	T
12	rs186069955	105505145	C	T
12	rs150539952	105505357	G	C
12	rs557877227	105505434	G	T
12	rs78835783	105505562	G	A
12	rs559485068	105505665	G	T
12	rs530839402	105505692	G	A
12	rs1201658	105505809	G	A
12	rs77034378	105505841	A	C
12	rs534796405	105505898	T	C
12	rs3910855	105506092	T	A
12	rs79831026	105506110	G	T
12	rs544793508	105506155	T	A
12	rs73395744	105506467	G	A
12	rs192082419	105506643	C	A
12	rs148512735	105506791	T	C
12	rs553573596	105506842	G	C
12	rs573462380	105506844	T	C
12	rs73395745	105507127	C	T
12	rs73179970	105507275	C	T
12	rs146526683	105507348	G	A
12	rs567220772	105507370	G	A
12	rs560010697	105507627	A	C
12	rs73395746	105507695	G	A
12	rs567014951	105507782	G	A
12	rs192392535	105507786	G	A
12	rs539833494	105508286	G	A
12	rs138308138	105508322	C	T
12	rs546098136	105508339	A	G
12	rs149463168	105508473	G	C
12	rs181572827	105508735	G	A
12	rs201756123	105509056	G	C
12	rs1196801	105509160	G	T
12	rs189722467	105509604	T	G
12	rs139341991	105509654	T	G
12	rs142528102	105509871	T	C
12	rs1444611	105510061	A	C
12	rs139598757	105510209	T	G
12	rs532892089	105510237	G	A
12	rs11112374	105510285	T	G
12	rs1196800	105510335	A	G
12	rs11112375	105510496	C	T
12	rs533014309	105510677	A	G
12	rs186622406	105510956	G	A
12	rs11112376	105511197	C	T
12	rs141766502	105511339	T	C
12	rs117102229	105511484	G	A
12	rs193128974	105511644	G	A
12	rs1196799	105511875	C	T
12	rs188704060	105511902	G	A
12	rs180773120	105512243	T	C
12	rs199959945	105512253	C	T
12	rs138398093	105512454	A	G
12	rs537760526	105512503	C	G
12	rs190773427	105512852	A	G
12	rs560880067	105513016	C	A
12	rs117660479	105513127	T	C
12	rs537474251	105513192	G	T
12	rs1196798	105513465	A	G
12	rs558403989	105513521	A	G
12	rs574872413	105513544	G	A
12	rs7975787	105513580	C	T
12	rs560843194	105513581	A	G
12	rs11112378	105514033	G	A
12	rs537409968	105514190	T	C
12	rs554149238	105514208	C	A
12	rs1196837	105514480	A	G
12	rs530075519	105514692	C	T
12	rs1196836	105514786	T	G
12	rs201153364	105514973	C	T
12	rs10861353	105515290	C	T
12	rs1196835	105515340	T	C
12	rs145562753	105515347	A	G
12	rs1196834	105515368	T	C
12	rs2440690	105515430	T	C
12	rs9668528	105515647	G	A
12	rs560309352	105515796	A	G
12	rs189242107	105515838	A	T
12	rs201369558	105516031	G	A
12	rs76437801	105516063	A	G
12	rs11112379	105516504	G	C
12	rs77479670	105516631	T	C
12	rs534055433	105516669	T	C
12	rs1196833	105516783	T	A
12	rs1196832	105516874	G	A
12	rs145195203	105517129	A	G
12	rs12427018	105517287	A	G
12	rs572708944	105517321	T	C
12	rs181685207	105517470	C	T
12	rs528877130	105517568	T	C
12	rs12307372	105517655	G	A
12	rs555736898	105517852	G	A
12	rs548509178	105517913	C	T
12	rs1196831	105517961	T	G
12	rs550370612	105518125	A	G
12	rs73395758	105518165	T	C
12	rs1196830	105518196	A	G
12	rs1196829	105518251	T	G
12	rs113360660	105518319	T	C
12	rs1196828	105518382	C	T
12	rs149818307	105518544	G	A
12	rs34705618	105518611	G	C
12	rs117878450	105518614	T	G
12	rs1196827	105518896	C	T
12	rs7305712	105519188	T	A
12	rs1196826	105519626	A	G
12	rs35267264	105519873	A	G
12	rs34434425	105520069	T	G
12	rs199927759	105520097	C	T
12	rs574651007	105520133	A	G
12	rs150337572	105520276	G	A
12	rs545501324	105520305	T	C
12	rs1196825	105520309	G	A
12	rs1196824	105520582	G	A
12	rs1196823	105520589	A	T
12	rs190299477	105520867	T	G
12	rs200954168	105520911	T	C
12	rs575817689	105520920	T	C
12	rs530144396	105521124	C	T
12	rs138209599	105521223	A	G
12	rs34075890	105521224	C	T
12	rs73179974	105521279	G	A
12	rs533811360	105521374	C	T
12	rs527784892	105521428	G	A
12	rs373393144	105521678	A	G
12	rs1196822	105521697	G	A
12	rs35757629	105522008	T	C
12	rs149553629	105522173	A	G
12	rs181745073	105522511	T	C
12	rs116168295	105522563	T	G
12	rs112122214	105522701	A	G
12	rs1196821	105522758	G	A
12	rs575981718	105522974	T	A
12	rs113048973	105523084	T	A
12	rs755604	105523620	G	A
12	rs541104649	105523636	C	T
12	rs186172111	105523780	G	A
12	rs563387188	105523813	T	G
12	rs10861354	105524294	C	T
12	rs563308415	105524551	G	A
12	rs528919102	105524552	G	A
12	rs183272773	105524560	A	G
12	rs117694955	105524718	A	T
12	rs1196819	105524779	A	G
12	rs113492699	105524856	T	A
12	rs2464177	105524864	T	A
12	rs2464176	105524868	A	T
12	rs1196818	105524905	T	C
12	rs542300659	105525107	G	A
12	rs559183112	105525115	T	C
12	rs1196817	105525582	T	C
12	rs573666715	105525834	T	A
12	rs11610656	105525861	T	C
12	rs11834277	105525863	C	T
12	rs544887884	105525970	A	G
12	rs559764728	105526066	T	C
12	rs10861355	105526201	T	C
12	rs545430651	105526532	T	C
12	rs531133168	105526580	T	G
12	rs11112380	105526695	T	C
12	rs10861356	105526965	T	G
12	rs1196816	105527011	A	G
12	rs565153512	105527115	G	T
12	rs189720504	105527198	T	C
12	rs551450320	105527258	T	A
12	rs552282453	105527303	C	G
12	rs1211276	105527385	G	C
12	rs79690339	105527414	A	G
12	rs533930338	105527457	T	A
12	rs554032514	105527461	G	C
12	rs1196815	105527467	A	G
12	rs561376259	105527756	T	G
12	rs2464175	105527889	G	C
12	rs562646997	105528007	T	G
12	rs118138907	105528142	T	G
12	rs7136344	105528268	G	A
12	rs7307834	105528430	G	T
12	rs569337269	105528562	G	T
12	rs546389852	105528776	G	A
12	rs1196814	105528804	T	G
12	rs191054020	105528919	T	C
12	rs141842698	105529128	G	A
12	rs549969476	105529253	G	A
12	rs569217776	105529276	G	A
12	rs538321403	105529287	A	T
12	rs554670306	105529432	G	C
12	rs146159303	105529926	A	G
12	rs569808560	105529932	G	A
12	rs1196813	105530001	G	A
12	rs1196812	105530153	T	A
12	rs1196811	105530370	A	T
12	rs150729086	105530447	A	G
12	rs529042689	105530541	G	A
12	rs11112381	105530752	G	A
12	rs147580042	105530855	C	G
12	rs10459207	105531072	T	C
12	rs76279269	105531125	G	A
12	rs2044307	105531171	T	G
12	rs528301669	105531198	C	T
12	rs79553575	105531452	C	T
12	rs2305048	105531552	G	A
12	rs188711445	105531648	G	A
12	rs11112383	105531863	G	A
12	rs557051169	105532397	A	T
12	rs2440719	105532519	A	G
12	rs1196810	105532811	G	A
12	rs73395770	105532971	C	T
12	rs190783297	105533021	T	C
12	rs11112384	105533205	G	A
12	rs7313309	105533640	G	A
12	rs1211627	105533722	C	T
12	rs1196809	105533888	C	A
12	rs1196808	105534025	G	A
12	rs538008297	105534195	A	T
12	rs73395771	105534381	G	A
12	rs80171463	105534480	T	C
12	rs1014502	105534573	G	A
12	rs73395772	105534632	C	T
12	rs111578981	105534916	G	T
12	rs199606251	105535027	G	A
12	rs554882952	105535293	A	G
12	rs1196807	105535335	T	C
12	rs568375485	105535598	A	T
12	rs574812455	105535783	A	G
12	rs151208817	105535878	G	A
12	rs1196806	105536006	A	G
12	rs576068815	105536092	G	A
12	rs188462535	105536616	G	A
12	rs57456392	105536645	G	A
12	rs188202869	105536761	A	C
12	rs531676588	105537383	C	T
12	rs548303445	105537392	A	G
12	rs187380385	105537476	T	G
12	rs575612576	105537487	T	A
12	rs1196805	105537785	C	A
12	rs541910223	105537830	G	T
12	rs141318181	105537835	T	C
12	rs200798414	105538254	A	C
12	rs199572127	105538280	A	T
12	rs201516226	105538501	A	G
12	rs12425803	105538757	A	T
12	rs11112386	105538758	G	A
12	rs147151351	105539025	T	A
12	rs2440718	105539139	G	A
12	rs1196804	105539384	G	T
12	rs182709920	105539816	A	G
12	rs11112388	105540012	T	C
12	rs538837431	105540093	A	G
12	rs1196803	105540098	T	C
12	rs11112389	105540668	T	C
12	rs200858049	105540855	A	G
12	rs187432521	105540875	G	A
12	rs573497525	105540961	G	A
12	rs545412226	105540964	T	C
12	rs560660981	105541210	T	C
12	rs117453741	105541402	T	C
12	rs148458827	105541650	C	T
12	rs2464173	105541931	A	G
12	rs552459507	105542160	G	A
12	rs143472122	105542162	A	G
12	rs11112390	105542200	C	A
12	rs78902583	105542452	T	C
12	rs2440717	105542585	G	A
12	rs2440716	105542599	G	A
12	rs538179615	105542619	G	A
12	rs150223486	105542629	C	T
12	rs191325777	105542860	G	A
12	rs138471012	105543184	T	A
12	rs113031019	105543443	G	A
12	rs545956365	105543703	G	A
12	rs527437273	105544039	C	T
12	rs540892737	105544068	A	G
12	rs142677559	105544241	G	A
12	rs10861357	105544254	T	C
12	rs79092886	105544277	G	T
12	rs113341311	105544541	A	G
12	rs541353624	105544579	G	C
12	rs113769825	105544731	G	A
12	rs568477049	105544849	A	G
12	rs2246243	105544877	A	C
12	rs2440714	105544899	A	G
12	rs143512331	105544910	G	C
12	rs548603366	105544976	T	G
12	rs2440713	105544996	A	G
12	rs577368247	105545373	T	C
12	rs61940663	105545474	T	G
12	rs4964334	105545525	G	T
12	rs561934147	105545558	G	C
12	rs11611547	105545653	G	A
12	rs112601483	105545736	T	C
12	rs3817607	105545806	G	A
12	rs534612443	105545885	C	T
12	rs1732384	105545902	G	A
12	rs190495803	105545942	G	A
12	rs142524116	105546149	G	A
12	rs202242349	105546171	C	A
12	rs1663564	105546172	G	A
12	rs183035425	105546267	G	A
12	rs7315964	105546332	T	G
12	rs146909278	105546420	G	A
12	rs139316619	105546513	G	A
12	rs73179984	105546682	T	C
12	rs564009841	105546766	C	T
12	rs187618700	105547149	A	G
12	rs11829598	105547502	T	G
12	rs181545465	105547530	C	A
12	rs11112393	105548053	T	C
12	rs536942026	105548108	G	A
12	rs560470372	105548816	A	T
12	rs139368260	105548848	G	A
12	rs1663563	105549209	A	G
12	rs113458880	105549330	C	T
12	rs182776756	105549412	G	A
12	rs28687963	105549487	T	C
12	rs142889950	105549751	A	G
12	rs117033563	105549806	T	A
12	rs144772687	105550213	G	A
12	rs35149056	105550565	T	C
12	rs569462618	105550579	A	G
12	rs10083185	105551167	A	G
12	rs140641284	105551291	C	T
12	rs560218935	105551533	G	A
12	rs11112394	105551570	C	T
12	rs190012636	105551575	G	A
12	rs185156762	105552142	G	A
12	rs571865139	105552183	C	T
12	rs576913428	105552437	A	G
12	rs113384522	105552668	T	G
12	rs79948267	105553020	T	G
12	rs12229846	105553066	C	A
12	rs527973370	105553195	T	C
12	rs186771499	105553475	G	A
12	rs571230465	105554109	A	G
12	rs1196878	105554121	C	T
12	rs1196877	105554258	G	A
12	rs186859473	105554327	C	A
12	rs572428340	105554505	G	A
12	rs1196876	105554704	C	G
12	rs4964335	105554706	G	A
12	rs183903745	105554856	T	A
12	rs80354683	105555125	G	A
12	rs144709749	105555164	C	T
12	rs1196875	105555180	A	G
12	rs577996311	105555385	G	A
12	rs112123283	105555831	G	A
12	rs543884861	105556336	G	A
12	rs75450599	105556364	A	G
12	rs1373552	105556485	G	T
12	rs550683910	105556651	C	T
12	rs117908738	105556759	T	C
12	rs538862659	105556820	T	C
12	rs11832489	105556881	T	C
12	rs56284118	105556999	A	G
12	rs148259962	105557045	A	G
12	rs75177935	105557132	G	C
12	rs181642693	105557404	T	C
12	rs1196874	105557508	A	G
12	rs544339117	105557590	G	C
12	rs546565945	105557716	C	T
12	rs143138958	105558019	G	C
12	rs117460788	105558566	G	A
12	rs188720075	105558623	G	A
12	rs532551191	105558728	A	G
12	rs73395783	105558830	G	A
12	rs193283371	105558882	C	T
12	rs1444608	105559157	G	A
12	rs7295691	105559449	G	A
12	rs10861358	105559563	A	G
12	rs527898194	105559671	A	C
12	rs77106206	105559752	T	C
12	rs570547695	105559776	C	T
12	rs184586462	105559915	G	A
12	rs1206559	105560124	T	C
12	rs577254836	105560178	G	T
12	rs145365547	105560305	A	G
12	rs57393988	105560424	C	A
12	rs150128983	105560568	G	A
12	rs7965580	105560572	A	C
12	rs181756071	105561199	C	T
12	rs185676962	105561271	G	A
12	rs1196873	105561664	C	T
12	rs10861359	105561991	A	C
12	rs563576654	105562005	T	G
12	rs1196872	105562038	T	C
12	rs558877082	105562065	A	G
12	rs565055650	105562189	G	T
12	rs187929326	105562458	A	G
12	rs558399488	105562667	T	A
12	rs1076	105562788	C	T
12	rs564927536	105562994	C	T
12	rs549462032	105563165	G	A
12	rs150679416	105563295	A	G
12	rs117863606	105563507	A	G
12	rs28549976	105563605	A	G
12	rs143938410	105563806	A	T
12	rs1196871	105563843	C	A
12	rs567598861	105564120	A	G
12	rs1196870	105564229	A	C
12	rs75934992	105564414	T	C
12	rs4964336	105564476	C	T
12	rs537859831	105564479	A	G
12	rs1196869	105564501	C	T
12	rs560045379	105564587	G	A
12	rs576979408	105564631	G	A
12	rs151202609	105564792	C	A
12	rs74569290	105564893	G	A
12	rs114404278	105565051	T	C
12	rs554049890	105565351	T	C
12	rs150413463	105565618	A	G
12	rs1196868	105565782	C	A
12	rs73395785	105565793	C	G
12	rs181396866	105566081	A	T
12	rs74785544	105566727	C	T
12	rs935242	105566800	T	G
12	rs8015	105567131	T	C
12	rs703683	105567135	C	T
12	rs77173345	105567446	C	G
12	rs190995272	105567479	C	T
12	rs535393173	105567532	T	C
12	rs10071	105567572	A	G
12	rs9143	105567611	A	G
12	rs12228948	105567825	T	C
12	rs187430785	105567856	G	C
12	rs148319642	105568005	T	G
12	rs138790470	105568116	G	A
12	rs935241	105568122	G	A
12	rs935240	105568176	G	A
12	rs147612468	105568246	G	A
12	rs11112396	105568359	G	T
12	rs11112397	105568381	C	T
12	rs78930914	105568607	T	C
12	rs535869863	105568655	T	G
12	rs1196867	105568824	A	G
12	rs1196866	105568953	C	T
12	rs576532485	105568981	T	C
12	rs12316054	105569143	C	T
12	rs60230439	105569442	G	A
12	rs1196865	105569486	A	C
12	rs565197880	105569666	A	T
12	rs78535982	105569767	A	G
12	rs559446034	105569795	T	C
12	rs142045832	105570036	G	C
12	rs10861360	105570041	T	C
12	rs538604817	105570093	C	G
12	rs183926790	105570312	C	G
12	rs542720157	105570368	C	T
12	rs190242771	105570524	C	T
12	rs566543630	105570535	T	C
12	rs184843985	105570599	C	T
12	rs199559987	105570669	A	G
12	rs73179990	105570981	G	A
12	rs185158969	105571083	C	A
12	rs552311116	105571340	G	A
12	rs568835298	105571346	C	T
12	rs1196864	105571547	A	G
12	rs114544389	105571628	A	G
12	rs145127926	105571658	A	T
12	rs531476203	105571824	T	C
12	rs547393075	105571953	T	A
12	rs1196863	105572064	C	G
12	rs575324472	105572134	A	G
12	rs1196862	105572370	C	T
12	rs1196861	105572429	A	C
12	rs191303388	105572536	G	A
12	rs547990195	105572546	A	G
12	rs12425893	105572748	G	C
12	rs118049128	105572851	A	G
12	rs78494368	105572902	A	T
12	rs186862831	105572916	G	A
12	rs11112398	105572967	G	A
12	rs145678266	105573442	A	G
12	rs570869247	105573456	A	C
12	rs114936533	105573543	A	G
12	rs188932145	105573572	G	A
12	rs555970393	105573594	T	C
12	rs141926126	105573635	G	A
12	rs138919390	105573671	C	T
12	rs543283115	105573684	T	C
12	rs1196860	105574160	C	T
12	rs139431488	105574284	C	T
12	rs540688561	105574393	G	A
12	rs376645996	105574424	G	C
12	rs7485364	105574550	C	T
12	rs191746709	105574824	T	C
12	rs183484563	105574841	T	G
12	rs570033631	105574863	G	A
12	rs549664841	105574915	G	A
12	rs577551206	105575010	G	C
12	rs148669739	105575056	A	G
12	rs1196859	105575089	A	G
12	rs542997871	105575772	G	C
12	rs544378493	105576188	G	A
12	rs1196858	105576344	T	C
12	rs117211752	105576436	A	G
12	rs1196857	105576543	G	A
12	rs140496548	105576556	C	G
12	rs4964338	105576676	A	T
12	rs1196856	105576700	A	G
12	rs530250433	105577025	A	C
12	rs1196855	105577048	T	C
12	rs56693261	105577263	C	G
12	rs111249633	105577386	A	G
12	rs147110048	105577530	A	G
12	rs540818487	105577607	G	C
12	rs560713149	105577682	C	T
12	rs548204145	105577854	T	C
12	rs117957345	105577936	G	A
12	rs115224406	105578060	T	C
12	rs558803331	105578066	G	A
12	rs1196854	105578110	A	G
12	rs575206369	105578200	C	G
12	rs541456474	105578414	T	C
12	rs60725801	105578492	T	C
12	rs35672903	105578521	A	C
12	rs61940665	105578787	A	G
12	rs35462155	105578863	A	G
12	rs112443877	105578887	T	C
12	rs181719564	105578897	A	G
12	rs76745718	105579246	T	C
12	rs56862143	105579581	A	G
12	rs60835294	105579627	A	T
12	rs59811168	105579651	G	A
12	rs1196853	105579848	A	T
12	rs536033964	105579864	C	A
12	rs571806972	105580099	T	C
12	rs577582388	105580201	A	G
12	rs139540039	105580225	T	C
12	rs73179994	105580226	A	G
12	rs74462305	105580291	T	C
12	rs116312831	105580443	C	G
12	rs7978034	105580854	G	A
12	rs935251	105580918	G	A
12	rs935249	105581127	C	T
12	rs2264066	105581255	T	G
12	rs149797706	105581275	T	C
12	rs79786821	105581679	A	G
12	rs189588884	105581825	A	G
12	rs79951915	105581984	T	G
12	rs145831831	105582138	A	G
12	rs1196852	105582245	A	G
12	rs181304041	105582616	G	T
12	rs148192067	105582774	T	A
12	rs573860067	105582825	T	C
12	rs536356556	105582973	C	A
12	rs142532020	105583061	A	G
12	rs190768127	105583074	T	G
12	rs1057110	105583136	C	G
12	rs1196851	105583245	G	A
12	rs560164858	105583249	A	T
12	rs117788799	105583258	G	A
12	rs114267481	105583499	A	G
12	rs143474178	105583710	T	C
12	rs144258618	105583736	A	G
12	rs73179996	105583747	A	G
12	rs2272495	105583877	A	G
12	rs568041214	105584040	C	T
12	rs116959144	105584470	G	C
12	rs59618886	105584558	G	C
12	rs60732733	105584834	G	T
12	rs145509832	105585296	C	G
12	rs539671713	105585349	A	G
12	rs147716531	105585519	T	C
12	rs2246510	105585543	T	G
12	rs183024577	105585555	T	C
12	rs12228093	105585556	A	G
12	rs558020475	105585945	A	G
12	rs1732379	105586069	T	C
12	rs1732378	105586145	C	G
12	rs73179998	105586161	C	G
12	rs76744672	105586333	G	C
12	rs547722065	105586425	G	T
12	rs533307021	105586562	T	C
12	rs11112403	105586649	G	A
12	rs182387715	105586746	A	C
12	rs73180001	105587396	G	T
12	rs1201657	105587475	T	C
12	rs538853585	105587789	G	C
12	rs193200955	105587798	A	G
12	rs117167247	105587982	T	G
12	rs7136453	105588417	T	C
12	rs117591103	105588597	A	G
12	rs1196742	105588601	A	G
12	rs73395802	105588718	C	T
12	rs34775780	105589122	A	G
12	rs149337751	105589329	A	G
12	rs1196743	105589554	C	T
12	rs144737145	105589611	C	T
12	rs555206170	105589630	T	C
12	rs540342354	105589675	G	A
12	rs547046122	105589939	T	C
12	rs74236905	105589945	G	A
12	rs555169298	105590325	C	T
12	rs557102651	105590499	A	G
12	rs576908093	105590520	G	A
12	rs541740764	105590809	T	A
12	rs1196744	105590822	G	C
12	rs2257156	105591083	G	A
12	rs150286836	105591535	G	A
12	rs12303948	105591569	A	G
12	rs140225839	105591593	G	A
12	rs201147739	105591603	G	A
12	rs540984761	105591885	G	C
12	rs12312965	105592526	G	T
12	rs138686722	105592629	G	T
12	rs149290141	105592664	G	C
12	rs541977503	105592780	G	C
12	rs3829297	105592823	C	G
12	rs78451516	105592867	T	C
12	rs1196745	105592927	A	G
12	rs565802539	105593076	T	C
12	rs141781230	105593114	A	G
12	rs557738998	105593453	A	C
12	rs7964184	105593592	G	T
12	rs1196746	105593650	A	G
12	rs543446367	105593828	T	G
12	rs191013418	105594009	A	G
12	rs11112407	105594014	A	G
12	rs1196748	105594366	C	G
12	rs553416476	105594583	A	G
12	rs573368835	105594624	G	A
12	rs1663574	105594646	C	G
12	rs55832905	105594650	C	G
12	rs200847594	105594654	G	C
12	rs113709579	105594658	G	C
12	rs567675403	105595084	G	A
12	rs573623569	105595274	A	T
12	rs575375897	105595380	A	G
12	rs935248	105595499	T	C
12	rs11612842	105595503	T	C
12	rs1078420	105595563	A	G
12	rs530887381	105595768	A	G
12	rs117220956	105595808	G	T
12	rs539356667	105595961	A	C
12	rs117549666	105595985	C	G
12	rs574494429	105596046	A	C
12	rs576695512	105596078	T	C
12	rs183303511	105596532	G	A
12	rs553325526	105596754	T	C
12	rs11112409	105596774	A	G
12	rs545431023	105596886	G	A
12	rs17036781	105597284	A	G
12	rs544254941	105597638	A	C
12	rs138032451	105597670	T	C
12	rs7300130	105597672	A	G
12	rs3736628	105597680	T	C
12	rs546180279	105597759	C	T
12	rs3794237	105598424	G	A
12	rs147273922	105598573	A	C
12	rs148315047	105598606	A	G
12	rs1196749	105598672	G	A
12	rs1196750	105598735	T	G
12	rs557957272	105598750	A	G
12	rs144545208	105598768	C	T
12	rs548668440	105599385	G	A
12	rs12309135	105599596	C	G
12	rs184981913	105599658	A	G
12	rs11112410	105599730	T	C
12	rs4964339	105600145	A	G
12	rs4964340	105600164	A	G
12	rs146662529	105600178	T	C
12	rs565132776	105600367	G	A
12	rs549446219	105600520	A	G
12	rs189057311	105600546	G	C
12	rs577883113	105600616	T	C
12	rs140436242	105600900	A	G
12	rs2293643	105600935	A	G
12	rs148334760	105600970	T	C
12	rs1196751	105601534	G	A
12	rs543916740	105601591	C	G
12	rs138883299	105601600	G	A
12	rs17186015	105601625	G	A
12	rs540004869	105601659	T	C
12	rs7975115	105601697	C	T
12	rs200744427	105601727	G	A
12	rs114265761	105602087	T	C
12	rs10161339	105602132	A	G
12	rs79127223	105602152	C	T
12	rs75287613	105602169	A	C
12	rs1196752	105602253	G	A
12	rs564122304	105602310	T	C
12	rs184068291	105602344	A	G
12	rs188970334	105602431	G	A
12	rs543259819	105602440	A	G
12	rs537565508	105602441	T	C
12	rs149385027	105602463	T	C
12	rs1196753	105602631	C	A
12	rs1196754	105602676	C	A
12	rs190473001	105602684	T	C
12	rs182971736	105602712	A	C
12	rs7132816	105602828	C	T
12	rs1196755	105602871	C	T
12	rs556496279	105603076	G	A
12	rs10778370	105603139	C	T
12	rs548809712	105603398	T	C
12	rs1196756	105603472	C	G
12	rs7302842	105603537	A	C
12	rs554322256	105603714	C	A
12	rs546181583	105603761	T	C
12	rs543571814	105603799	T	C
12	rs1196757	105603973	A	C
12	rs1196758	105604147	T	C
12	rs7971630	105604306	T	C
12	rs188545852	105604328	G	A
12	rs73181805	105604384	A	C
12	rs10861361	105604507	A	G
12	rs56291025	105604578	A	C
12	rs73397621	105604624	G	A
12	rs551640981	105604677	G	A
12	rs12318799	105604712	A	G
12	rs535550947	105604715	T	C
12	rs61940679	105604792	T	G
12	rs79704132	105604822	A	C
12	rs1196759	105604853	C	T
12	rs528428041	105604917	A	T
12	rs73397624	105604939	C	G
12	rs138491961	105605026	A	G
12	rs563394138	105605348	G	C
12	rs573818954	105605377	A	G
12	rs530731827	105605555	A	G
12	rs138942788	105605570	T	C
12	rs190966069	105605766	A	G
12	rs571893220	105605821	T	C
12	rs185895440	105605930	T	C
12	rs573754552	105605935	C	A
12	rs1196760	105606068	G	C
12	rs1196761	105606172	G	A
12	rs183259340	105606237	T	G
12	rs141606195	105606539	G	C
12	rs752471	105606670	C	T
12	rs560859759	105606695	G	A
12	rs12812433	105606823	A	C
12	rs140445305	105607021	G	A
12	rs144305475	105607156	T	C
12	rs139649281	105607528	G	A
12	rs1196763	105607685	C	T
12	rs540023106	105607731	A	G
12	rs750060	105607736	G	A
12	rs1077896	105607737	C	G
12	rs111736204	105607805	T	A
12	rs112452297	105607868	A	G
12	rs539232245	105607904	A	C
12	rs1196764	105608316	A	G
12	rs80274736	105608333	G	A
12	rs1196765	105608602	T	C
12	rs553226421	105608807	G	A
12	rs567815630	105609004	C	G
12	rs11831854	105609024	T	A
12	rs191246815	105609418	C	A
12	rs561436279	105609460	T	C
12	rs115638499	105609503	C	G
12	rs186801543	105609546	T	C
12	rs183331633	105609593	T	C
12	rs143909478	105609698	A	G
12	rs188069163	105609754	A	G
12	rs193061104	105610006	G	A
12	rs150981326	105610185	C	T
12	rs549318045	105610418	G	C
12	rs559553628	105610473	C	G
12	rs183492640	105610585	T	C
12	rs541313275	105610658	G	T
12	rs557825477	105610687	C	T
12	rs73181807	105611074	G	A
12	rs549880374	105611077	T	C
12	rs74606116	105611089	A	C
12	rs4964341	105611099	A	G
12	rs549414479	105611254	C	T
12	rs4964342	105611333	C	T
12	rs36126236	105611448	C	T
12	rs117675758	105611551	C	T
12	rs145064840	105611707	C	T
12	rs571706896	105611746	T	C
12	rs537643661	105611783	A	G
12	rs148984137	105611923	C	A
12	rs185852513	105612104	G	A
12	rs529375904	105612226	T	G
12	rs559455816	105612277	A	G
12	rs11112412	105612315	A	G
12	rs1196766	105612357	T	C
12	rs189828307	105612359	A	G
12	rs1196767	105612546	A	G
12	rs117421806	105612632	C	A
12	rs7133728	105612726	A	C
12	rs187823610	105612831	A	G
12	rs79136735	105613055	G	C
12	rs148139796	105613152	G	A
12	rs11112413	105613833	G	A
12	rs142682692	105613882	T	C
12	rs11112414	105613957	A	G
12	rs117960768	105614092	G	A
12	rs2440715	105614408	A	C
12	rs3751191	105614455	A	G
12	rs578210543	105614457	C	T
12	rs112273991	105614617	A	G
12	rs575844115	105614620	T	C
12	rs183669441	105614932	C	T
12	rs76168880	105615003	A	G
12	rs185115488	105615252	A	C
12	rs554777767	105615258	T	C
12	rs7966106	105615272	G	C
12	rs142227005	105615445	C	T
12	rs146263587	105615466	A	G
12	rs140025226	105615569	T	C
12	rs550115792	105615630	C	T
12	rs181744902	105615648	C	T
12	rs570531059	105615728	A	G
12	rs140524977	105615821	C	T
12	rs3794232	105615849	A	G
12	rs2464184	105615882	C	A
12	rs569072511	105615897	G	A
12	rs150004631	105615929	A	G
12	rs60550375	105615994	T	C
12	rs2440708	105616048	A	G
12	rs73181810	105616214	C	A
12	rs2440707	105616243	G	A
12	rs2440706	105616245	C	T
12	rs3794227	105616297	A	G
12	rs189252708	105616408	G	A
12	rs149182487	105616572	G	A
12	rs12304384	105616594	T	C
12	rs556967376	105616650	G	A
12	rs12815031	105616694	G	A
12	rs11112415	105616748	A	G
12	rs1196768	105616970	A	G
12	rs549880238	105616989	T	C
12	rs186885397	105617059	C	T
12	rs881279	105617156	T	C
12	rs183465608	105617300	C	T
12	rs146942914	105617437	A	G
12	rs192794672	105617557	G	A
12	rs571826671	105617686	C	T
12	rs185538493	105617749	A	G
12	rs190740686	105617775	T	C
12	rs192087007	105617841	C	T
12	rs935244	105617940	A	G
12	rs727888	105618007	G	C
12	rs557161808	105618110	C	G
12	rs1317955	105618141	A	G
12	rs935245	105618287	A	G
12	rs77789024	105618289	A	G
12	rs1196769	105618330	C	T
12	rs1196770	105618366	T	C
12	rs181318530	105618401	A	T
12	rs11112416	105618561	G	A
12	rs1196771	105618667	T	C
12	rs544598917	105618720	G	A
12	rs2440695	105618862	C	T
12	rs568536840	105618919	G	C
12	rs568198430	105619060	A	G
12	rs1196772	105619082	T	C
12	rs1196773	105619089	A	G
12	rs139455118	105619370	C	T
12	rs569548904	105619467	A	G
12	rs12317804	105619730	C	G
12	rs1470381	105619731	T	C
12	rs539101160	105620037	C	A
12	rs34186123	105620191	T	C
12	rs60999193	105620552	T	G
12	rs527561594	105620574	G	C
12	rs546026865	105620961	A	G
12	rs1317941	105621060	G	A
12	rs880797	105621155	T	C
12	rs12321199	105621264	T	C
12	rs187740041	105621269	G	A
12	rs147110143	105621385	C	T
12	rs572061584	105621560	A	C
12	rs149025058	105621647	C	A
12	rs143079251	105621733	A	G
12	rs568100918	105621787	C	T
12	rs530412163	105621798	C	T
12	rs1109432	105621819	A	T
12	rs527660624	105621831	C	A
12	rs1109433	105621981	C	T
12	rs141628382	105621997	C	G
12	rs1196776	105622078	G	A
12	rs139265438	105622417	T	C
12	rs564098346	105622629	C	T
12	rs533364502	105622684	C	T
12	rs149550735	105622812	T	C
12	rs150695109	105622913	C	T
12	rs149470075	105622919	T	C
12	rs542577209	105623055	A	G
12	rs2293644	105623073	T	C
12	rs528745049	105623430	G	C
12	rs536618378	105623502	C	G
12	rs59593474	105623535	C	G
12	rs186279224	105623650	A	G
12	rs3794224	105623770	T	C
12	rs151103126	105623901	T	C
12	rs3794223	105623962	C	T
12	rs140304941	105624079	A	G
12	rs142531722	105624276	C	A
12	rs537508347	105624336	T	C
12	rs560812356	105624338	G	C
12	rs3794222	105624480	T	C
12	rs3829296	105624582	C	T
12	rs140697122	105624685	C	A
12	rs79011831	105624743	G	A
12	rs143125800	105624780	A	G
12	rs9634185	105624825	T	C
12	rs12301914	105625219	T	C
12	rs1196777	105625440	A	G
12	rs574694903	105625858	T	C
12	rs60294187	105626002	T	A
12	rs1196778	105626185	G	A
12	rs181013978	105626326	A	T
12	rs534155524	105626566	T	A
12	rs1196779	105626907	A	G
12	rs1196780	105627031	A	T
12	rs1196781	105627084	A	G
12	rs141021146	105627098	C	T
12	rs148911598	105627191	A	G
12	rs143585392	105627381	C	T
12	rs181516617	105627536	G	A
12	rs187042857	105627607	A	G
12	rs568126776	105627770	C	T
12	rs181307221	105627790	A	T
12	rs73397654	105627805	C	T
12	rs73397655	105628115	C	T
12	rs543628458	105628163	A	G
12	rs73397656	105628215	G	T
12	rs531656689	105628227	T	G
12	rs61078684	105628259	A	G
12	rs873119	105628340	C	T
12	rs183240032	105628411	G	A
12	rs577838702	105628668	T	C
12	rs117060386	105628705	G	A
12	rs1196782	105628736	C	T
12	rs74555382	105628737	C	T
12	rs527664918	105628747	T	C
12	rs12299391	105628835	C	G
12	rs73397659	105628849	C	T
12	rs73397660	105628888	C	T
12	rs12299366	105628919	T	C
12	rs73397661	105629024	T	C
12	rs187106321	105629076	A	G
12	rs1107757	105629124	G	A
12	rs1107756	105629239	G	A
12	rs141889606	105629299	C	T
12	rs61336075	105629315	A	T
12	rs1107755	105629354	A	G
12	rs551188175	105629494	C	G
12	rs201742407	105629812	A	G
12	rs1196785	105629865	C	G
12	rs528724837	105629916	C	G
12	rs551450091	105629960	T	G
12	rs530506384	105629987	G	A
12	rs558210544	105630067	T	C
12	rs543337223	105630153	C	T
12	rs149856767	105630270	G	C
12	rs565498669	105630316	T	C
12	rs11112418	105630463	G	A
12	rs73397663	105630579	A	G
12	rs61437377	105630710	T	C
12	rs569040101	105630771	T	C
12	rs144826228	105630773	A	G
12	rs553611327	105630904	T	C
12	rs1196786	105631160	G	A
12	rs57618699	105631271	T	C
12	rs559250163	105631459	T	C
12	rs151199436	105631465	G	A
12	rs59143432	105631484	T	C
12	rs1196787	105631547	A	C
12	rs57448746	105631564	C	A
12	rs1196788	105631658	A	G
12	rs1882148	105631757	A	C
12	rs73397672	105632172	T	C
12	rs3763991	105632213	C	T
12	rs73397677	105632441	G	A
12	rs73397678	105632452	A	G
12	rs12819309	105632499	C	T
12	rs553561907	105632584	C	G
12	rs4964125	105632648	G	A
12	rs73397680	105632781	G	A
12	rs73397683	105632791	A	G
12	rs548455768	105632930	G	C
12	rs73397684	105633027	G	A
12	rs1444610	105633136	T	C
12	rs1209637	105633717	G	A
12	rs73181818	105633795	C	T
12	rs73397685	105633956	C	A
12	rs534913946	105634113	G	A
12	rs34983773	105634211	A	G
12	rs536871997	105634212	A	G
12	rs73397687	105634229	A	G
12	rs73397688	105634722	A	G
12	rs1211626	105634808	C	T
12	rs117013952	105634984	C	T
12	rs73397690	105634995	C	T
12	rs573506336	105635013	A	G
12	rs535553102	105635036	A	G
12	rs184014707	105635042	C	A
12	rs541095348	105635064	C	T
12	rs578241696	105635137	G	A
12	rs1196789	105635276	G	A
12	rs1196790	105635368	A	T
12	rs200043440	105635369	T	A
12	rs570922682	105635371	T	A
12	rs1196791	105635381	G	A
12	rs1196792	105635451	T	C
12	rs112704703	105635457	T	C
12	rs11112420	105635501	T	C
12	rs557720385	105635547	G	A
12	rs112917935	105635553	G	A
12	rs113043985	105635575	G	A
12	rs561371028	105635581	A	G
12	rs1196793	105635734	G	C
12	rs145487914	105635735	A	G
12	rs76427076	105635739	A	G
12	rs73397700	105635748	G	T
12	rs571651782	105635790	T	C
12	rs1196794	105635836	A	T
12	rs73397701	105635867	T	C
12	rs192519970	105635954	C	G
12	rs529907093	105636002	G	A
12	rs75533418	105636030	G	A
12	rs116929845	105636034	C	T
12	rs142636883	105636047	T	C
12	rs574960703	105636276	A	T
12	rs11112421	105636578	G	C
12	rs551140163	105636607	C	G
12	rs1196795	105636617	C	T
12	rs7294681	105636626	A	G
12	rs1196796	105636724	T	G
12	rs1196797	105636814	T	G
12	rs569114200	105636820	G	A
12	rs537536423	105636836	T	C
12	rs77497436	105636896	G	C
12	rs190529178	105636943	T	G
12	rs7297845	105636988	T	C
12	rs7314155	105637021	C	T
12	rs562668975	105637043	A	G
12	rs370060808	105637227	A	G
12	rs188498798	105637241	A	G
12	rs576958960	105637290	A	C
12	rs546109173	105637347	T	C
12	rs80321910	105637476	G	T
12	rs548723300	105637865	A	G
12	rs568563197	105637913	G	A
12	rs11112422	105637954	A	G
12	rs111368698	105638169	A	G
12	rs539555372	105638347	G	A
12	rs67604711	105638366	T	C
12	rs540599289	105638749	C	T
12	rs149140959	105638752	G	A
12	rs542492361	105638898	A	G
12	rs7978648	105639025	A	C
12	rs73399708	105639133	C	T
12	rs534924419	105639260	A	G
12	rs10778371	105639324	A	G
12	rs111433235	105639649	T	C
12	rs528997624	105639650	A	G
12	rs571092562	105639745	T	C
12	rs112321172	105639777	C	T
12	rs11112423	105639885	A	G
12	rs12369709	105639920	T	C
12	rs138970160	105639922	T	C
12	rs149429377	105639925	C	A
12	rs548526721	105639950	A	G
12	rs148398201	105640062	T	C
```
