## Supplementary material for "Dopamine and schizophrenia from bench to bedside: Discovery of a striatal co-expression risk gene set that predicts in vivo measures of striatal function": Compressed zipped directory containing SNPs used to compute the C80-PRS: C80.g1000 (part 98 of 141)

```
12	rs559426195	105640088	G	A
12	rs58969183	105640124	C	T
12	rs564549352	105640134	A	G
12	rs530670879	105640145	G	C
12	rs78351057	105640310	T	C
12	rs12369774	105640458	A	C
12	rs544708583	105640697	T	C
12	rs12814458	105640808	C	T
12	rs11112424	105640855	G	C
12	rs530962350	105641079	A	G
12	rs6539194	105641097	T	C
12	rs4537842	105641098	C	G
12	rs10746012	105641256	G	A
12	rs10778372	105641279	G	C
12	rs538338714	105641411	T	G
12	rs558267169	105641420	G	A
12	rs544168892	105641513	C	T
12	rs574626542	105641772	G	A
12	rs189137536	105641872	G	A
12	rs11532375	105641966	T	A
12	rs200751066	105642312	C	T
12	rs56994941	105642493	T	C
12	rs566708704	105642532	T	C
12	rs147762911	105642585	A	G
12	rs199692444	105642685	C	G
12	rs554135938	105643089	G	A
12	rs146565050	105643102	T	C
12	rs28803241	105643113	T	C
12	rs563711818	105643208	A	G
12	rs201908895	105643257	A	C
12	rs145132397	105643335	G	A
12	rs148344687	105643456	G	A
12	rs201005920	105643509	G	T
12	rs377648519	105643566	G	T
12	rs539746505	105643701	G	A
12	rs10861362	105643708	T	A
12	rs190422634	105643741	T	C
12	rs552489188	105644086	G	C
12	rs563080245	105644102	T	C
12	rs140635126	105644264	T	C
12	rs7306024	105644312	A	G
12	rs569812339	105644362	A	G
12	rs150473247	105644424	A	C
12	rs576857752	105644665	A	G
12	rs11112427	105644733	T	G
12	rs562270505	105644819	T	C
12	rs7309320	105644841	A	G
12	rs570446723	105644877	G	A
12	rs532986847	105644880	C	T
12	rs11112428	105644898	A	G
12	rs7974354	105645063	T	C
12	rs574663819	105645101	A	G
12	rs545843361	105645189	A	G
12	rs553930819	105645239	G	A
12	rs201796883	105645285	T	C
12	rs11112430	105645286	A	G
12	rs11112431	105645299	G	A
12	rs549471835	105645333	G	C
12	rs7974694	105645402	A	C
12	rs548897271	105645434	G	A
12	rs148451667	105645479	A	G
12	rs191280145	105645499	A	G
12	rs7975125	105645519	T	G
12	rs201450640	105645534	A	G
12	rs111986131	105645638	A	C
12	rs111500708	105645641	C	T
12	rs190014823	105645751	T	A
12	rs7310488	105645789	A	G
12	rs73399717	105645842	A	G
12	rs528377704	105645898	G	A
12	rs2374448	105646109	G	A
12	rs73399720	105646136	C	G
12	rs73399724	105646210	G	C
12	rs558384242	105646219	A	T
12	rs578155538	105646226	T	A
12	rs111918680	105646255	A	C
12	rs4964127	105646395	C	G
12	rs73399728	105646689	A	G
12	rs12322134	105646804	C	G
12	rs35479610	105647082	T	C
12	rs188109828	105647168	A	C
12	rs73399730	105647262	T	C
12	rs148974240	105647418	A	T
12	rs73181822	105647562	T	G
12	rs574723530	105647605	G	A
12	rs543125031	105647662	A	G
12	rs17036869	105647832	T	G
12	rs73181823	105647950	A	C
12	rs554934699	105648005	A	C
12	rs537252372	105648188	C	T
12	rs35679386	105648200	T	C
12	rs184654987	105648463	T	A
12	rs189390768	105648465	G	A
12	rs537406277	105648577	C	T
12	rs138638373	105648754	A	G
12	rs58301361	105648855	T	C
12	rs11112432	105648916	T	C
12	rs562018145	105649210	G	C
12	rs186778624	105649254	T	C
12	rs575608643	105649342	A	G
12	rs547463342	105649465	C	G
12	rs7969800	105649500	G	A
12	rs138035580	105649610	A	G
12	rs569983088	105649866	T	C
12	rs554674839	105650051	T	G
12	rs4964343	105650075	C	T
12	rs141827245	105650221	A	C
12	rs60495600	105650422	T	C
12	rs140005995	105650451	A	G
12	rs550076453	105650494	T	C
12	rs12424095	105650599	G	A
12	rs142361600	105650645	T	A
12	rs187754342	105650694	A	G
12	rs576832385	105650785	T	C
12	rs542395498	105650791	C	T
12	rs193193288	105650846	A	G
12	rs563210931	105651027	C	T
12	rs548760727	105651211	A	G
12	rs534010092	105651285	C	T
12	rs547906911	105651338	T	C
12	rs4964344	105651356	T	C
12	rs59935781	105651484	C	T
12	rs572704398	105651495	G	A
12	rs187154601	105651583	G	A
12	rs576353785	105651642	C	T
12	rs77093807	105652018	T	A
12	rs562346101	105652422	G	A
12	rs573337905	105652578	A	G
12	rs4964345	105652753	A	C
12	rs143501776	105652827	G	A
12	rs573083367	105653177	G	C
12	rs73181825	105653284	G	C
12	rs12816560	105653513	G	A
12	rs138657484	105653719	A	G
12	rs6539196	105653761	T	C
12	rs141866630	105653807	A	G
12	rs185850699	105653816	T	G
12	rs112549883	105653888	T	C
12	rs117422031	105654014	A	G
12	rs189980872	105654072	G	A
12	rs543187942	105654142	G	A
12	rs4964346	105654362	G	A
12	rs546411801	105654464	T	C
12	rs76997369	105654633	G	A
12	rs561129213	105655044	A	C
12	rs373445744	105655235	G	T
12	rs568916275	105655429	C	T
12	rs554872306	105655488	G	C
12	rs7300300	105655527	A	G
12	rs147728948	105655607	C	T
12	rs560775464	105655656	T	G
12	rs532103363	105655657	G	T
12	rs140887760	105655703	C	T
12	rs6539197	105655732	C	T
12	rs192113190	105656020	T	C
12	rs570655224	105656137	C	T
12	rs560457285	105656381	G	A
12	rs10861363	105656441	C	A
12	rs61940683	105656937	C	T
12	rs140597743	105656946	G	A
12	rs150308760	105657086	A	G
12	rs191704075	105657098	T	C
12	rs10861364	105657140	T	C
12	rs186624544	105657234	A	C
12	rs144639394	105657317	T	C
12	rs564357222	105657342	T	C
12	rs7488014	105657527	T	C
12	rs11112433	105657600	T	C
12	rs148071385	105657671	T	C
12	rs116884286	105657922	T	G
12	rs563964845	105657945	C	T
12	rs575556494	105658071	C	T
12	rs77661082	105658117	T	C
12	rs570786235	105658427	T	A
12	rs141785525	105658525	T	C
12	rs73399742	105658573	G	A
12	rs564782444	105658646	G	A
12	rs184617819	105658735	T	C
12	rs150832187	105658825	G	A
12	rs138139295	105658884	A	G
12	rs559333873	105658900	A	G
12	rs547610351	105659071	A	G
12	rs566170066	105659566	A	C
12	rs556581319	105659758	G	C
12	rs10861365	105659782	A	G
12	rs542587227	105659833	T	C
12	rs192392171	105659986	A	G
12	rs4964128	105660034	G	A
12	rs11112435	105660043	A	G
12	rs182730245	105660052	A	C
12	rs552964447	105660214	A	G
12	rs573097514	105660268	T	G
12	rs12308444	105660405	C	T
12	rs543961082	105660438	A	G
12	rs563657882	105660471	A	G
12	rs11112436	105660550	T	G
12	rs10861366	105660790	C	T
12	rs10778374	105660904	A	G
12	rs112458482	105660924	G	A
12	rs10778375	105660998	T	G
12	rs566643280	105661032	G	A
12	rs113378326	105661110	C	A
12	rs11112437	105661116	A	C
12	rs201836510	105661119	A	C
12	rs112901052	105661121	G	T
12	rs35592690	105661122	A	C
12	rs562582101	105661188	T	C
12	rs529787129	105661207	G	C
12	rs566489327	105661367	T	C
12	rs190661359	105661403	T	G
12	rs7484699	105661458	C	T
12	rs10778376	105661476	T	G
12	rs188380537	105661495	T	C
12	rs7487098	105661638	T	C
12	rs188659772	105661682	A	G
12	rs189024783	105661732	T	G
12	rs6539199	105661760	G	A
12	rs61480639	105661953	T	C
12	rs4964347	105661976	T	G
12	rs140284087	105661984	A	G
12	rs575531502	105662092	G	A
12	rs79596582	105662148	A	G
12	rs4964348	105662155	C	T
12	rs149121751	105662242	T	C
12	rs4964349	105662262	T	C
12	rs4964129	105662297	G	A
12	rs547286545	105662339	T	C
12	rs80288911	105662401	C	T
12	rs558505514	105662449	T	C
12	rs4964350	105662548	A	T
12	rs7972263	105662552	A	C
12	rs7959327	105662743	C	T
12	rs541464650	105662913	G	A
12	rs186103971	105662970	G	A
12	rs527246847	105662971	C	T
12	rs113948656	105663074	A	G
12	rs532453571	105663169	G	A
12	rs11112439	105663199	G	T
12	rs10861367	105663276	G	A
12	rs568726649	105663314	G	A
12	rs534269987	105663317	T	C
12	rs181855128	105663340	A	G
12	rs546442074	105663365	A	T
12	rs11613637	105663403	C	T
12	rs186447548	105663546	C	T
12	rs190411271	105663669	C	T
12	rs10459165	105663695	G	A
12	rs4964351	105663962	A	G
12	rs12424709	105664417	T	C
12	rs550377229	105664517	A	G
12	rs10861368	105664597	G	A
12	rs7955095	105664854	G	A
12	rs542025245	105664859	T	C
12	rs150886429	105664896	A	G
12	rs78928414	105665003	T	C
12	rs7955555	105665160	T	C
12	rs11112440	105665162	T	G
12	rs549560540	105665289	C	T
12	rs115843028	105665572	T	C
12	rs187997175	105665575	A	G
12	rs529630371	105665795	A	C
12	rs528156487	105665881	T	G
12	rs112563992	105665982	C	A
12	rs12819795	105666070	G	A
12	rs543439968	105666125	G	A
12	rs7485511	105666169	T	C
12	rs7485535	105666266	G	C
12	rs141432410	105666406	G	A
12	rs535885911	105666543	C	T
12	rs546890978	105666547	G	A
12	rs566773179	105666549	T	C
12	rs73181841	105666641	T	C
12	rs143694737	105666756	C	G
12	rs527820233	105666768	C	T
12	rs56043130	105666785	C	T
12	rs570467849	105666921	A	G
12	rs546625783	105667027	T	C
12	rs74741661	105667033	A	T
12	rs537658876	105667152	C	A
12	rs78141911	105667346	C	T
12	rs35225620	105667416	C	T
12	rs35801994	105667633	A	G
12	rs12424191	105668160	T	C
12	rs12306463	105668205	A	G
12	rs554908601	105668217	C	G
12	rs189749775	105668363	G	A
12	rs7975197	105668450	A	G
12	rs73181843	105668482	T	C
12	rs12580027	105668660	A	G
12	rs575050875	105668725	A	G
12	rs12321518	105668864	G	A
12	rs577021581	105668873	A	T
12	rs6539200	105668973	G	A
12	rs561671657	105669003	C	A
12	rs191054328	105669026	G	A
12	rs552520045	105669135	T	C
12	rs554446664	105669632	G	T
12	rs576991190	105669634	A	G
12	rs188631445	105669765	T	C
12	rs572051863	105669903	G	C
12	rs142190059	105670229	T	C
12	rs113665048	105670233	G	A
12	rs12813257	105670258	A	T
12	rs10861369	105670337	T	C
12	rs193001337	105670448	A	G
12	rs111429466	105670814	A	G
12	rs147882396	105670950	A	G
12	rs542241784	105670996	A	T
12	rs562099417	105671021	A	C
12	rs141495849	105671183	A	T
12	rs7138073	105671590	T	C
12	rs138240108	105671787	T	C
12	rs6419391	105671907	G	T
12	rs149588052	105672000	G	A
12	rs183700749	105672057	G	C
12	rs571447987	105672085	C	T
12	rs11112441	105672225	A	T
12	rs138952242	105672275	A	G
12	rs572615155	105672305	A	G
12	rs11112442	105672320	T	C
12	rs564535747	105672417	C	G
12	rs578178625	105672420	T	C
12	rs563846561	105672457	G	A
12	rs189139464	105672471	G	A
12	rs10861370	105672608	T	C
12	rs146386107	105672609	A	G
12	rs190216513	105672763	G	A
12	rs529278262	105672804	G	C
12	rs572552283	105672858	T	C
12	rs375183725	105672882	G	C
12	rs180688262	105673029	A	T
12	rs528157876	105673033	G	T
12	rs66925241	105673091	G	A
12	rs73181847	105673106	C	T
12	rs139529931	105673218	A	T
12	rs149687823	105673258	C	G
12	rs4964352	105673262	C	A
12	rs78965430	105673465	A	T
12	rs7358662	105673618	C	A
12	rs115645776	105673807	T	C
12	rs115547849	105673808	A	G
12	rs142842706	105673951	T	C
12	rs6539201	105673988	T	C
12	rs7305406	105673990	A	G
12	rs545973923	105674191	G	T
12	rs7970588	105674498	G	A
12	rs184052664	105674500	T	C
12	rs7970719	105674579	C	A
12	rs73399757	105675179	A	G
12	rs12424151	105675210	T	A
12	rs10437893	105675457	A	G
12	rs12822081	105675612	G	A
12	rs73399760	105675752	A	G
12	rs4964353	105675809	C	T
12	rs59320697	105675903	A	C
12	rs73181849	105675920	A	G
12	rs12321534	105676024	A	C
12	rs74487088	105676029	A	G
12	rs73399763	105676083	C	T
12	rs143892992	105676185	C	T
12	rs555853992	105676294	A	T
12	rs534416045	105676576	A	G
12	rs11112443	105676618	A	T
12	rs11112444	105676631	A	C
12	rs185587378	105676726	A	G
12	rs562906389	105676787	A	G
12	rs7132894	105676894	C	G
12	rs10861371	105676924	G	C
12	rs546188959	105677115	T	C
12	rs577253576	105677161	T	A
12	rs7132958	105677200	G	A
12	rs4964130	105678103	A	G
12	rs4964354	105678158	G	A
12	rs564627110	105678330	T	G
12	rs550000317	105678366	G	A
12	rs7300350	105678449	A	G
12	rs10861372	105678523	C	T
12	rs10861373	105678561	G	T
12	rs10778377	105678577	C	T
12	rs563621228	105678802	G	C
12	rs10778378	105678817	G	A
12	rs10778379	105678966	C	A
12	rs10861374	105679102	A	G
12	rs10861375	105679355	C	T
12	rs73181852	105679670	G	T
12	rs12317637	105679678	A	G
12	rs117633986	105679718	A	G
12	rs150263100	105679746	T	A
12	rs12582119	105679749	A	C
12	rs12578428	105679753	C	T
12	rs12579536	105679809	T	A
12	rs12582382	105679944	A	C
12	rs12582412	105680012	A	G
12	rs12579816	105680059	G	A
12	rs12578730	105680183	C	T
12	rs7308679	105680188	A	G
12	rs35604439	105680360	C	A
12	rs7294358	105680362	C	T
12	rs116163581	105680392	A	G
12	rs530042108	105680501	A	C
12	rs11112446	105680651	C	T
12	rs183479893	105680666	C	T
12	rs550609950	105680803	A	G
12	rs553649567	105681100	C	T
12	rs10861376	105681186	A	C
12	rs574391191	105681300	T	C
12	rs552389508	105681374	C	T
12	rs538851171	105681673	T	C
12	rs12827086	105681677	T	C
12	rs73399769	105681719	A	G
12	rs10861377	105681746	G	A
12	rs10861378	105681920	G	A
12	rs544251534	105682002	T	C
12	rs139698400	105682018	A	G
12	rs569447798	105682216	G	A
12	rs12228217	105682307	C	T
12	rs11112447	105682332	A	G
12	rs116688403	105682434	T	C
12	rs11112448	105682441	C	A
12	rs531934290	105682567	T	C
12	rs548848074	105682570	G	T
12	rs12228258	105682602	C	T
12	rs11112449	105682702	G	A
12	rs10861379	105682994	C	T
12	rs376797193	105683011	A	G
12	rs10861380	105683063	G	A
12	rs189069756	105683126	G	A
12	rs73399775	105683186	T	C
12	rs73181856	105683252	G	T
12	rs4964355	105683282	A	T
12	rs4964356	105683283	C	A
12	rs569596393	105683343	C	G
12	rs577464515	105683594	C	T
12	rs73181857	105683781	A	C
12	rs190464409	105683878	G	A
12	rs569279221	105683894	C	T
12	rs145843402	105683992	A	G
12	rs7295178	105684117	T	C
12	rs76382695	105684160	C	T
12	rs73399778	105684347	T	C
12	rs11112450	105684480	G	A
12	rs11609443	105684503	T	C
12	rs190410869	105684539	A	T
12	rs191264271	105684621	A	T
12	rs551716294	105684660	G	T
12	rs73399779	105684758	A	C
12	rs12424651	105684904	C	T
12	rs12227922	105685148	T	G
12	rs1897483	105685240	C	T
12	rs1897482	105685241	A	G
12	rs549474831	105685379	A	C
12	rs7299570	105685389	G	A
12	rs10778380	105685452	G	A
12	rs139482501	105685558	A	G
12	rs12315510	105685742	G	A
12	rs188080513	105685759	T	C
12	rs4337137	105685845	A	G
12	rs4578495	105686021	A	C
12	rs12228302	105686113	G	C
12	rs556282281	105686337	A	C
12	rs573000680	105686353	T	C
12	rs73399781	105686412	A	G
12	rs561245420	105686456	A	C
12	rs145801590	105686674	C	T
12	rs571282256	105686704	C	T
12	rs12814862	105686726	C	T
12	rs73399782	105686768	A	T
12	rs76199402	105686960	T	G
12	rs532197284	105687028	C	A
12	rs141915963	105687063	A	C
12	rs17036919	105687109	C	A
12	rs192056396	105687207	T	G
12	rs17036923	105687277	A	G
12	rs181270482	105687375	G	A
12	rs12305766	105687440	A	G
12	rs554585176	105687472	T	C
12	rs190720701	105687665	G	C
12	rs138014779	105687782	T	C
12	rs7134323	105687812	T	C
12	rs7134360	105687946	G	A
12	rs4964357	105688366	G	A
12	rs11112451	105688430	G	A
12	rs188333753	105688580	T	A
12	rs549803232	105688721	T	C
12	rs118141782	105688821	C	G
12	rs148751185	105688822	G	A
12	rs10735400	105689161	C	T
12	rs10746014	105689315	T	C
12	rs11112452	105689318	T	C
12	rs191144751	105689370	T	C
12	rs10746015	105689407	C	T
12	rs11112453	105689523	G	T
12	rs10861381	105689566	C	T
12	rs57877894	105689998	T	C
12	rs1344780	105690017	G	A
12	rs547903269	105690248	C	T
12	rs7298167	105690259	T	A
12	rs116039497	105690308	T	C
12	rs548967663	105690878	C	A
12	rs143482075	105691162	C	A
12	rs73399787	105691204	G	A
12	rs7302933	105691466	G	C
12	rs186216081	105691477	T	C
12	rs11112454	105691524	C	A
12	rs188773160	105691690	G	A
12	rs138783265	105691799	A	G
12	rs73181860	105691905	A	G
12	rs185358659	105692044	C	G
12	rs190015045	105692215	A	G
12	rs111444731	105692357	A	T
12	rs113422981	105692391	T	A
12	rs563615023	105692528	T	C
12	rs144708240	105692573	T	C
12	rs551649406	105692618	T	C
12	rs546896192	105692686	G	A
12	rs575527826	105692793	T	C
12	rs2163717	105692846	T	A
12	rs536885987	105693119	C	T
12	rs145600575	105693130	A	G
12	rs566599064	105693150	T	C
12	rs191690134	105693242	C	G
12	rs7311273	105693295	T	C
12	rs6539203	105693298	T	C
12	rs545115944	105693319	C	T
12	rs530292600	105693434	T	C
12	rs112024025	105693438	T	C
12	rs563282606	105693472	A	G
12	rs191397073	105693543	A	G
12	rs10746016	105693560	C	G
12	rs10778382	105693576	T	G
12	rs140041782	105693618	A	G
12	rs575589299	105693684	G	C
12	rs149906908	105693705	C	T
12	rs111229060	105693795	A	G
12	rs113001276	105693814	C	T
12	rs6539204	105694020	G	A
12	rs117969785	105694144	T	G
12	rs375136205	105694163	A	G
12	rs79383352	105694188	T	C
12	rs72487518	105694246	T	C
12	rs570439333	105694335	G	C
12	rs148906932	105694362	T	C
12	rs569851553	105694410	T	G
12	rs7966786	105694513	C	T
12	rs116921428	105694514	A	G
12	rs147455149	105694549	T	C
12	rs564121987	105694638	T	C
12	rs143903051	105694640	A	G
12	rs147309080	105694766	T	C
12	rs10861382	105694812	C	T
12	rs188193082	105695006	T	C
12	rs4372554	105695068	T	C
12	rs532950316	105695091	A	G
12	rs4544094	105695111	G	A
12	rs117580048	105695164	T	C
12	rs534259506	105695203	C	T
12	rs181022760	105695272	T	C
12	rs10861383	105695312	A	C
12	rs10861384	105695459	G	A
12	rs73399794	105695509	T	C
12	rs77596432	105695510	A	G
12	rs11112457	105695541	A	T
12	rs192385464	105695577	C	T
12	rs183237184	105695681	G	C
12	rs570974775	105695699	C	T
12	rs145135059	105695825	T	C
12	rs11112458	105695861	T	C
12	rs11112459	105695941	A	G
12	rs113850736	105695963	C	T
12	rs11513891	105696251	T	C
12	rs545013779	105696296	T	C
12	rs529287128	105696338	T	C
12	rs551916384	105696375	G	A
12	rs182459102	105696518	G	T
12	rs9669597	105696522	C	T
12	rs114451689	105696731	T	C
12	rs10861386	105696895	A	G
12	rs10861387	105696911	A	T
12	rs538828725	105696968	T	C
12	rs572775586	105696969	A	G
12	rs538894275	105697030	A	C
12	rs11112460	105697071	C	G
12	rs193265336	105697142	A	G
12	rs11613789	105697562	T	C
12	rs58780154	105697758	C	A
12	rs7961016	105697937	A	T
12	rs184096097	105698079	A	G
12	rs188729068	105698122	T	C
12	rs545491396	105698173	T	C
12	rs12822314	105698397	C	G
12	rs531239781	105698549	A	G
12	rs540925276	105698680	A	G
12	rs4964131	105698931	T	C
12	rs148130971	105698956	C	G
12	rs4964132	105699014	T	C
12	rs10778384	105699054	T	C
12	rs7300095	105699349	C	T
12	rs10861388	105699415	C	T
12	rs113592757	105699536	A	G
12	rs538669586	105699587	T	C
12	rs557278865	105699849	C	G
12	rs2163719	105700039	G	C
12	rs573876177	105700868	G	A
12	rs7972982	105700996	A	T
12	rs564469508	105701153	T	C
12	rs10778385	105701320	T	C
12	rs141434019	105701471	T	G
12	rs542945542	105701491	G	C
12	rs117658113	105701529	C	T
12	rs564449337	105701615	A	G
12	rs10861390	105701628	G	A
12	rs543868644	105701738	C	T
12	rs151243643	105701948	T	C
12	rs537152883	105702033	T	C
12	rs7296708	105702059	A	G
12	rs572968105	105702094	A	G
12	rs7312667	105702109	T	C
12	rs7312768	105702136	C	T
12	rs10861391	105702394	T	C
12	rs184579865	105702493	T	C
12	rs142224459	105702597	C	G
12	rs545705966	105702705	G	A
12	rs531161303	105702745	T	G
12	rs7300376	105702824	G	A
12	rs4964358	105702866	T	C
12	rs185914724	105702876	A	G
12	rs574010878	105702904	A	G
12	rs10083056	105702921	T	C
12	rs7300512	105702925	G	A
12	rs10083061	105703041	A	G
12	rs10861393	105703474	T	C
12	rs56032632	105703660	C	T
12	rs7301570	105703699	T	C
12	rs573440464	105703838	A	G
12	rs568146046	105703842	C	T
12	rs113972904	105703882	C	T
12	rs188621014	105703889	T	C
12	rs7305292	105704007	A	G
12	rs117532449	105704098	T	C
12	rs7305413	105704099	A	G
12	rs574931348	105704152	T	C
12	rs117245003	105704308	C	T
12	rs7136288	105704335	C	T
12	rs188048970	105704439	C	T
12	rs145125003	105704535	T	C
12	rs138954232	105704553	G	T
12	rs11519725	105704579	A	C
12	rs11831950	105704606	G	A
12	rs75157739	105704684	A	G
12	rs1821235	105704712	G	C
12	rs137912243	105704965	G	C
12	rs192467840	105705021	T	C
12	rs184875581	105705050	A	C
12	rs149467691	105705067	T	C
12	rs190163547	105705204	G	A
12	rs117222697	105705301	C	T
12	rs181854344	105705302	G	T
12	rs555313677	105705526	C	A
12	rs543601427	105705750	A	C
12	rs143024761	105705772	T	C
12	rs10161513	105705815	A	G
12	rs547681497	105705926	C	T
12	rs568161959	105705951	G	A
12	rs180673298	105705969	T	A
12	rs549913164	105705973	A	G
12	rs147408684	105706013	C	G
12	rs555201019	105706032	T	C
12	rs572007597	105706062	G	T
12	rs190008738	105706248	T	C
12	rs139633550	105706287	T	C
12	rs112128718	105706377	A	G
12	rs527675913	105706379	A	G
12	rs10861395	105706685	T	C
12	rs542497079	105706858	A	G
12	rs10746020	105706945	A	G
12	rs10778390	105707106	T	C
12	rs7132808	105707114	A	G
12	rs151128309	105707116	T	C
12	rs10778391	105707185	A	G
12	rs551536654	105707188	G	T
12	rs79815430	105707384	C	T
12	rs76049871	105707588	T	C
12	rs536122568	105707758	A	C
12	rs190441965	105707762	A	G
12	rs12828874	105707849	T	C
12	rs10083199	105707865	C	T
12	rs546569352	105708194	C	T
12	rs2116677	105708228	G	A
12	rs7299882	105708341	T	C
12	rs2116676	105708356	T	C
12	rs180932538	105708517	T	C
12	rs75717732	105708525	T	C
12	rs543949680	105708537	C	T
12	rs10735402	105708888	G	A
12	rs145331030	105708928	A	G
12	rs73181865	105709025	A	C
12	rs536348905	105709152	G	A
12	rs79215755	105709316	C	T
12	rs141080227	105709384	C	G
12	rs74612784	105709578	A	G
12	rs75941572	105709604	T	C
12	rs73401704	105709612	C	T
12	rs146928533	105709781	T	C
12	rs1864892	105709809	G	A
12	rs138060563	105709862	C	T
12	rs75822868	105709910	T	C
12	rs77248164	105709928	A	G
12	rs146259554	105710295	T	G
12	rs10861396	105710533	C	G
12	rs568639106	105710582	T	C
12	rs76918963	105710663	T	C
12	rs572258323	105710791	C	T
12	rs113982653	105710947	G	A
12	rs11112461	105711007	G	A
12	rs548856656	105711009	A	G
12	rs7312484	105711105	T	C
12	rs56130330	105711112	T	G
12	rs147966198	105711162	C	A
12	rs1469665	105711351	C	T
12	rs1469664	105711368	T	G
12	rs114515050	105711647	A	T
12	rs189571904	105711648	A	T
12	rs73401705	105711770	C	T
12	rs144887646	105711889	G	C
12	rs527705917	105712131	T	C
12	rs73401708	105712432	T	C
12	rs67454169	105712581	C	A
12	rs10746022	105712603	T	C
12	rs556841445	105712660	C	T
12	rs80097030	105712928	G	A
12	rs1469663	105713200	T	C
12	rs1469662	105713218	T	C
12	rs192268889	105713363	A	G
12	rs149594718	105713449	T	A
12	rs548059394	105713491	G	A
12	rs67114583	105713645	C	G
12	rs11608886	105713710	T	C
12	rs560013863	105713818	T	G
12	rs66467637	105714098	G	C
12	rs10861397	105714216	T	C
12	rs182121537	105714252	C	T
12	rs73181867	105714263	T	G
12	rs56401069	105714380	A	G
12	rs116811891	105715293	T	C
12	rs185347240	105715360	T	C
12	rs11112463	105715533	G	A
12	rs35561158	105715658	C	A
12	rs183784743	105715672	C	T
12	rs11112464	105715727	T	G
12	rs145529715	105715826	T	G
12	rs4964359	105715836	A	G
12	rs531450270	105716100	A	C
12	rs1560631	105716120	T	C
12	rs4545651	105716762	G	C
12	rs184583832	105716893	C	T
12	rs7972400	105716977	C	A
12	rs7972676	105717188	T	A
12	rs189085708	105717327	T	C
12	rs534991026	105717499	C	A
12	rs568352904	105717503	C	T
12	rs76640760	105717504	T	C
12	rs11112465	105717598	G	A
12	rs186675828	105717927	G	A
12	rs532642399	105717979	G	A
12	rs545851526	105717984	A	G
12	rs183540792	105718290	T	G
12	rs148091359	105718374	A	G
12	rs7315360	105718561	C	T
12	rs73181869	105718591	T	C
12	rs7299225	105718631	A	C
12	rs7315577	105718717	C	T
12	rs370931013	105718727	G	C
12	rs539550823	105718928	A	G
12	rs7303242	105719138	A	G
12	rs140034345	105719188	T	C
12	rs533621722	105719346	C	T
12	rs7303307	105719429	T	A
12	rs148792425	105719596	C	T
12	rs11112467	105719692	A	G
12	rs535567327	105719736	C	T
12	rs151141456	105720043	A	G
12	rs11836865	105720131	T	C
12	rs554381846	105720202	A	G
12	rs572849565	105720339	A	G
12	rs9669523	105720359	T	C
12	rs534976729	105720426	T	C
12	rs7959385	105720516	C	T
12	rs11112468	105720972	G	A
12	rs145654065	105720995	C	T
12	rs546398712	105721129	T	C
12	rs566119285	105721152	G	A
12	rs571579384	105721183	A	T
12	rs4964133	105721184	T	A
12	rs35407439	105721600	A	C
12	rs575198107	105721708	A	G
12	rs73181871	105721785	T	C
12	rs538626212	105722192	G	A
12	rs6539206	105722213	T	C
12	rs537399421	105722246	T	G
12	rs143113189	105722411	T	C
12	rs575006581	105722490	T	C
12	rs7316324	105722529	G	A
12	rs138486822	105722704	G	A
12	rs553740693	105723317	A	G
12	rs10861398	105723639	T	C
12	rs186214019	105723780	C	T
12	rs35308668	105723859	G	A
12	rs10746023	105723988	A	G
12	rs556374989	105724065	T	C
12	rs528659743	105724465	T	G
12	rs139854423	105724475	T	C
12	rs560550838	105724518	A	C
12	rs532672882	105724537	T	C
12	rs562731670	105724605	T	G
12	rs531749244	105724648	C	G
12	rs34189496	105724899	C	T
12	rs35325227	105724965	T	C
12	rs562338212	105725452	G	T
12	rs11112469	105725635	T	C
12	rs76675188	105725660	G	A
12	rs11112470	105725689	A	G
12	rs1432592	105726077	G	A
12	rs5009356	105726291	T	C
12	rs565845239	105726482	G	C
12	rs116916418	105726614	G	A
12	rs11112471	105726638	A	C
12	rs117575509	105726875	G	C
12	rs187786649	105726893	T	G
12	rs149944873	105726975	C	T
12	rs544291188	105727188	T	C
12	rs934414	105727330	A	G
12	rs535795861	105727337	C	G
12	rs141506398	105727484	T	A
12	rs563325466	105727517	T	C
12	rs7972183	105727520	T	A
12	rs715167	105727626	C	G
12	rs528363506	105727627	G	A
12	rs7954485	105727903	T	G
12	rs35335704	105728032	T	G
12	rs7954722	105728052	A	G
12	rs191389034	105728150	G	A
12	rs35519603	105728336	G	C
12	rs117413203	105728546	A	T
12	rs143348376	105728550	T	C
12	rs190697693	105728683	T	C
12	rs141588948	105728767	A	G
12	rs560783261	105728789	C	T
12	rs1432591	105729176	G	A
12	rs11112472	105729236	T	A
12	rs11112473	105729272	G	A
12	rs528601765	105729690	A	G
12	rs560401737	105729795	T	G
12	rs77375329	105729971	T	C
12	rs11113219	107612217	A	G
12	rs183544431	107612240	C	T
12	rs138515560	107612373	T	C
12	rs144098654	107612603	C	A
12	rs550691289	107612817	A	G
12	rs549713417	107612884	T	C
12	rs4964201	107612901	G	A
12	rs553131859	107613050	A	C
12	rs191094848	107613056	T	C
12	rs183689809	107613061	C	T
12	rs73186222	107613544	A	G
12	rs190176942	107613757	C	T
12	rs575410163	107614036	T	C
12	rs11113220	107614255	C	G
12	rs530177335	107614473	C	T
12	rs117616994	107614492	T	C
12	rs61944589	107614630	T	C
12	rs73186223	107614712	C	T
12	rs79264325	107614714	G	T
12	rs116730041	107614748	T	C
12	rs544497979	107614933	A	C
12	rs74846941	107615137	G	C
12	rs139946027	107615164	G	C
12	rs76290961	107615203	T	C
12	rs112547073	107615423	G	T
12	rs544540968	107615559	T	A
12	rs544409218	107615648	C	T
12	rs11615741	107615800	C	T
12	rs17039104	107615832	G	A
12	rs568312711	107615833	C	T
12	rs117170723	107615978	C	T
12	rs12831470	107616158	A	G
12	rs79474746	107616374	C	T
12	rs562051146	107616412	A	G
12	rs185720459	107616904	T	C
12	rs529020723	107617589	A	G
12	rs11610723	107617640	G	A
12	rs75315174	107617843	A	G
12	rs369258035	107618133	A	G
12	rs573502493	107618158	A	C
12	rs12307225	107618227	C	T
12	rs73396530	107618321	G	A
12	rs564905871	107618350	T	C
12	rs115708374	107618764	T	C
12	rs6539311	107618802	G	T
12	rs564948287	107618834	A	G
12	rs7965128	107618951	T	C
12	rs537137281	107619098	A	G
12	rs561937381	107619210	T	C
12	rs4964536	107619374	G	A
12	rs551598853	107619589	T	C
12	rs80187574	107619593	A	G
12	rs550643047	107619619	A	G
12	rs10778542	107619869	C	G
12	rs12303797	107619932	A	G
12	rs568268328	107620105	G	T
12	rs184483429	107620106	G	T
12	rs187619681	107620301	A	G
12	rs553514748	107620508	T	C
12	rs80131651	107620699	A	G
12	rs538127050	107620898	A	G
12	rs34878959	107620910	T	C
12	rs180757254	107620912	G	C
12	rs181971418	107621377	G	C
12	rs116734068	107621472	C	T
12	rs73186224	107621493	T	A
12	rs78816417	107621602	T	C
12	rs10778543	107621708	A	G
12	rs11833003	107621963	T	C
12	rs186170560	107621969	A	G
12	rs554968090	107622040	G	C
12	rs147702494	107622111	C	G
12	rs142330171	107622412	G	A
12	rs117399660	107622419	A	T
12	rs17578618	107622599	C	T
12	rs117970761	107623023	C	T
12	rs12296129	107623027	G	A
12	rs12296131	107623045	G	A
12	rs114872249	107623088	C	T
12	rs142995122	107623124	T	C
12	rs73396533	107623125	A	G
12	rs12809741	107623210	A	C
12	rs11833786	107623348	A	G
12	rs11829127	107623385	C	A
12	rs34068063	107623526	T	A
12	rs77736197	107623706	A	G
12	rs111474833	107624030	A	G
12	rs56354182	107624220	C	T
12	rs550456649	107624221	A	G
12	rs115278624	107624542	C	G
12	rs191957486	107624609	T	C
12	rs11612926	107624626	T	C
12	rs573782547	107625091	A	G
12	rs12313388	107625135	T	C
12	rs564909975	107625172	C	T
12	rs529500061	107625280	A	T
12	rs549353408	107625294	G	C
12	rs565932713	107625335	C	A
12	rs551426175	107625357	C	T
12	rs575910920	107625537	T	G
12	rs34852871	107625594	T	C
12	rs11113221	107625648	T	C
12	rs148660159	107625656	G	A
12	rs140832597	107625789	G	A
12	rs7964938	107626074	T	C
12	rs150058321	107626112	G	A
12	rs2374687	107626338	G	A
12	rs11113222	107626350	T	G
12	rs533796021	107626688	G	C
12	rs2216290	107626741	G	A
12	rs58236666	107626771	T	C
12	rs7134409	107626836	G	T
12	rs11113224	107626858	G	C
12	rs4964537	107627016	T	C
12	rs545273492	107627026	A	G
12	rs575758834	107627067	G	A
12	rs4964538	107627088	G	C
12	rs7969500	107627615	C	A
12	rs538962139	107627699	A	T
12	rs368283230	107627735	A	G
12	rs189644276	107627957	G	A
12	rs12424708	107627965	A	G
12	rs527419157	107628003	G	A
12	rs9888416	107628566	T	G
12	rs61532171	107629005	T	C
12	rs548568949	107629221	G	A
12	rs577458470	107629288	T	C
12	rs181522648	107629305	A	G
12	rs556554246	107629333	T	C
12	rs4964539	107629361	A	C
12	rs563936575	107629534	A	C
12	rs73186229	107629993	A	G
12	rs147406684	107630006	A	G
12	rs7974759	107630057	G	T
12	rs2111330	107630378	A	G
12	rs75378338	107630485	C	G
12	rs2111331	107630497	A	G
12	rs7310933	107630674	C	T
12	rs573681176	107630825	C	A
12	rs542726706	107630843	G	A
12	rs534655117	107631131	A	G
12	rs759565	107631188	T	C
12	rs759566	107631644	T	C
12	rs183428955	107631859	A	G
12	rs73186234	107632031	A	G
12	rs78215260	107632041	T	A
12	rs17039121	107632179	A	C
12	rs6539312	107632261	A	G
12	rs140685722	107632339	A	C
12	rs2111332	107632425	G	C
12	rs566656671	107632816	T	C
12	rs193289516	107633278	T	G
12	rs2058847	107633302	C	G
12	rs138885542	107633472	T	C
12	rs78276121	107633656	A	G
12	rs7311171	107633828	A	G
12	rs118085997	107634032	T	C
12	rs547850564	107634034	G	C
12	rs181743887	107634060	T	C
12	rs7975952	107634068	G	T
12	rs7976233	107634263	A	G
12	rs574896046	107634268	G	A
12	rs7976239	107634278	A	G
12	rs560284825	107634316	G	T
12	rs117857728	107634389	G	A
12	rs562722760	107634453	A	G
12	rs7976575	107634542	A	G
12	rs150844444	107634603	A	G
12	rs149552477	107634797	G	C
12	rs180768528	107634972	A	G
12	rs11113230	107635118	C	G
12	rs143890313	107635161	A	G
12	rs546079438	107635184	G	A
12	rs74788124	107635338	A	G
12	rs12302757	107635554	C	T
12	rs12322795	107635625	T	G
12	rs12322755	107635756	A	C
12	rs556517247	107635762	T	C
12	rs139670605	107635763	A	G
12	rs186745637	107635867	A	G
12	rs75210886	107636017	A	G
12	rs7955737	107636065	C	G
12	rs527844470	107636353	T	C
12	rs117570696	107636670	C	T
12	rs75718550	107636703	A	G
12	rs117249583	107636842	T	C
12	rs191765259	107636875	A	G
12	rs147770186	107637003	A	G
12	rs78512656	107637309	T	C
12	rs569718053	107637314	T	A
12	rs535418617	107637353	A	G
12	rs536257797	107637405	A	G
12	rs78044362	107637434	A	G
12	rs7305668	107637820	G	A
12	rs75361916	107637859	A	G
12	rs573434676	107637934	A	C
12	rs61068690	107638005	A	G
12	rs529345229	107638028	T	C
12	rs67179114	107638601	A	G
12	rs4964541	107639259	A	G
12	rs11113231	107639500	A	G
12	rs566609474	107639749	A	C
12	rs73186240	107639858	T	C
12	rs4964542	107640118	A	C
12	rs4964543	107640257	G	A
12	rs4964544	107640290	T	C
12	rs4964545	107640397	C	T
12	rs4964546	107640408	A	C
12	rs80037035	107640521	G	A
12	rs116259523	107640571	G	A
12	rs141891348	107640637	G	A
12	rs544644924	107640699	A	G
12	rs12812548	107640825	G	T
12	rs532178244	107640870	T	G
12	rs11608465	107641097	T	C
12	rs12811587	107641130	G	A
12	rs11608504	107641170	A	G
12	rs567070549	107641228	A	T
12	rs139417949	107641230	T	C
12	rs11612504	107641438	A	G
12	rs61367006	107641609	C	T
12	rs190037052	107641740	T	C
12	rs79108057	107641919	G	A
12	rs10861718	107641939	C	T
12	rs145351721	107642029	C	T
12	rs59941355	107642058	C	T
12	rs148782279	107642110	C	G
12	rs186633500	107642383	A	G
12	rs12818958	107642410	T	C
12	rs34934473	107642590	T	C
12	rs56335185	107642708	T	C
12	rs117577594	107643233	A	G
12	rs116906301	107643260	A	G
12	rs140886206	107643288	T	C
12	rs184479643	107643628	T	C
12	rs2541892	107643676	A	G
12	rs527854099	107643959	A	G
12	rs541252126	107644012	G	A
12	rs183984502	107644023	G	A
12	rs10467030	107644027	T	A
12	rs111759074	107644137	T	C
12	rs4964202	107644260	G	A
12	rs554432984	107644366	T	G
12	rs534982462	107644377	C	G
12	rs73186246	107644423	T	C
12	rs184429497	107644504	T	G
12	rs11113235	107644562	A	G
12	rs528370755	107644577	A	C
12	rs146304591	107644586	A	G
12	rs148154254	107644604	A	G
12	rs79084970	107644609	G	C
12	rs552692331	107644723	C	T
12	rs541321872	107644805	T	G
12	rs557931868	107644806	T	C
12	rs181985208	107644861	T	C
12	rs73186247	107644932	T	G
12	rs12304381	107645084	A	G
12	rs144982474	107645303	A	G
12	rs12304623	107645501	T	G
12	rs55984527	107645777	T	C
12	rs557995174	107645818	C	T
12	rs12306177	107645879	A	G
12	rs7309424	107645893	T	C
12	rs7295086	107645904	T	A
12	rs142212372	107645926	A	G
12	rs12313356	107646011	A	T
12	rs73396572	107646230	A	G
12	rs73396573	107646398	G	A
12	rs566477430	107646419	T	C
12	rs145468172	107646655	G	A
12	rs545468223	107646768	A	G
12	rs558984216	107646805	A	T
12	rs12308083	107647088	T	C
12	rs7978399	107647195	C	A
12	rs11615865	107647422	G	A
12	rs7965742	107647702	C	T
12	rs4964547	107647912	G	A
12	rs17039126	107648031	C	T
12	rs569356889	107648133	C	A
12	rs7961462	107648149	A	G
12	rs149570768	107648210	T	C
12	rs182754542	107648310	G	A
12	rs184591823	107648802	G	A
12	rs188146439	107648834	C	T
12	rs7964883	107648852	T	C
12	rs11113240	107648933	A	G
12	rs552844215	107649062	G	C
12	rs4964203	107649065	C	T
12	rs4964548	107649086	A	T
12	rs80079617	107649103	A	G
12	rs139451780	107649194	C	A
12	rs184399425	107649525	C	T
12	rs78901518	107649601	A	G
12	rs7300370	107649610	T	A
12	rs189397043	107649893	C	T
12	rs113929208	107650077	A	G
12	rs77328932	107650093	G	A
12	rs189789820	107650185	G	A
12	rs542451553	107650273	A	C
12	rs140413218	107650464	G	A
12	rs6539313	107650478	G	C
12	rs564640846	107650585	G	A
12	rs549169932	107650649	A	G
12	rs4964549	107650678	G	A
12	rs556675721	107650764	T	C
12	rs141050857	107650799	C	T
12	rs151070146	107650836	T	C
12	rs572271809	107650857	T	C
12	rs140919354	107650858	A	G
12	rs116678124	107650861	T	C
12	rs577714907	107650862	A	G
12	rs79790089	107651065	A	C
12	rs547095842	107651188	A	G
12	rs12305733	107651218	A	C
12	rs73396585	107651580	C	T
12	rs79252356	107651586	C	A
12	rs566073946	107651892	G	A
12	rs115600651	107652060	A	G
12	rs6539314	107652124	A	T
12	rs75490645	107652464	T	C
12	rs78971134	107652531	G	A
12	rs144144267	107652882	T	G
12	rs11113242	107653064	A	G
12	rs118153082	107653073	T	C
12	rs536760771	107653094	C	T
12	rs12316756	107653242	C	T
12	rs189250937	107653244	T	G
12	rs11113247	107653351	T	C
12	rs557503550	107653360	A	G
12	rs80218078	107653665	C	G
12	rs34354291	107653689	T	G
12	rs561407771	107653691	A	G
12	rs181934285	107654296	T	C
12	rs147874854	107654329	A	G
12	rs186190394	107654507	C	A
12	rs147108573	107654746	A	G
12	rs138564598	107654771	T	G
12	rs12313270	107654888	T	G
12	rs7294905	107654958	A	G
12	rs7295491	107655149	A	G
12	rs12320469	107655169	C	T
12	rs150247331	107655233	G	A
12	rs138416809	107655249	A	G
12	rs547323791	107655271	T	C
12	rs918119	107655354	C	T
12	rs116961567	107655415	T	C
12	rs918120	107655512	A	G
12	rs76962413	107655743	C	T
12	rs1990734	107655811	T	C
12	rs142378649	107656096	G	A
12	rs17578765	107656108	A	G
12	rs61944594	107656233	T	C
12	rs73186255	107656386	C	T
12	rs533281726	107656617	A	G
12	rs74801291	107656636	A	G
12	rs151195347	107656746	A	C
12	rs113689987	107656748	T	C
12	rs111462896	107656802	A	C
12	rs112378866	107656814	T	C
12	rs59081125	107656881	A	C
12	rs7303598	107656948	A	G
12	rs12317133	107656950	T	G
12	rs192836283	107657057	T	C
12	rs118106986	107657114	A	G
12	rs112417216	107657245	C	T
12	rs6539316	107657318	A	G
12	rs557278853	107657352	A	G
12	rs17039134	107657369	G	A
12	rs77565652	107657547	A	G
12	rs57779709	107657626	T	A
12	rs4964550	107657672	T	C
12	rs55820727	107657728	C	T
12	rs187002954	107657761	T	A
12	rs148348336	107658005	G	A
12	rs190075340	107658127	C	T
12	rs140569356	107658199	G	A
12	rs12322483	107658222	G	A
12	rs182707373	107658233	G	A
12	rs559658808	107658302	G	A
12	rs59526014	107658303	A	G
12	rs145321036	107658378	T	G
12	rs551129719	107658466	A	G
12	rs4964204	107658532	G	C
12	rs36094163	107658715	G	A
12	rs7134716	107659093	G	C
12	rs76801016	107659178	T	C
12	rs554300541	107659238	T	A
12	rs542704535	107659511	G	T
12	rs75258984	107659565	A	T
12	rs138552982	107659887	C	T
12	rs2080543	107659899	G	A
12	rs149322080	107659942	A	G
12	rs144644846	107660019	G	A
12	rs191764467	107660027	G	T
12	rs183977724	107660050	A	G
12	rs188702636	107660077	A	G
12	rs12581219	107660285	T	G
12	rs4964551	107660358	A	G
12	rs552337244	107660862	A	G
12	rs117983632	107661065	T	G
12	rs7963705	107661129	T	A
12	rs556140532	107661145	G	A
12	rs185333783	107661281	C	A
12	rs967613	107661303	C	T
12	rs7979154	107661440	C	T
12	rs545143017	107661931	T	A
12	rs12426177	107662094	T	C
12	rs561225078	107662377	A	G
12	rs12578281	107662433	G	T
12	rs549019182	107662552	G	A
12	rs533216079	107662945	G	C
12	rs12582275	107663086	T	C
12	rs148973144	107663172	T	C
12	rs569950778	107663201	T	C
12	rs543709912	107663444	G	A
12	rs10861719	107663554	A	G
12	rs191985975	107663992	A	G
12	rs372438004	107664034	T	C
12	rs183077680	107664079	T	C
12	rs12320426	107664105	T	G
12	rs550151915	107664201	T	G
12	rs563650212	107664270	T	A
12	rs7975897	107664333	A	T
12	rs141167053	107664421	A	G
12	rs7976307	107664660	G	A
12	rs76952751	107664683	G	C
12	rs138096093	107664858	T	C
12	rs61944595	107664940	T	C
12	rs143587861	107665129	T	C
12	rs73398507	107665467	T	C
12	rs73398509	107665539	G	A
12	rs143908163	107665555	T	G
12	rs528741379	107665624	G	T
12	rs73186260	107665819	A	T
12	rs567758937	107665966	A	T
12	rs4964552	107666006	G	A
12	rs566759960	107666009	A	G
12	rs73186262	107666074	T	A
12	rs185973415	107666146	A	T
12	rs116800140	107666470	T	C
12	rs185938618	107667052	G	C
12	rs111757258	107667104	T	C
12	rs144349514	107667180	A	G
12	rs539418789	107667214	T	C
12	rs548750012	107667332	T	G
12	rs561295929	107667352	C	T
12	rs182328274	107667802	T	C
12	rs186314456	107668014	G	T
12	rs569591924	107668083	G	A
12	rs145525841	107668349	G	C
12	rs568911515	107668380	G	A
12	rs58633785	107668601	T	C
12	rs78722374	107669040	T	C
12	rs73186264	107669209	G	C
12	rs78553011	107669336	T	C
12	rs142820007	107669674	T	C
12	rs191150719	107669809	C	T
12	rs17606592	107669857	G	A
12	rs190418601	107671022	A	G
12	rs186331234	107671052	G	C
12	rs528136353	107671138	G	C
12	rs189637351	107671208	G	A
12	rs7133632	107671301	A	G
12	rs7133738	107671364	G	A
12	rs571589388	107671399	G	C
12	rs114246749	107671402	T	C
12	rs61944597	107671535	T	A
12	rs11113249	107671588	T	G
12	rs75063421	107671627	C	G
12	rs7133913	107671677	C	T
12	rs11113250	107671866	A	G
12	rs17578815	107671897	G	A
12	rs74621995	107672124	T	C
12	rs144492900	107672198	A	G
12	rs113627797	107672272	A	G
12	rs12819968	107672332	C	T
12	rs112174428	107672492	A	G
12	rs2216289	107672607	T	C
12	rs201620230	107672665	A	C
12	rs370020710	107672666	C	T
12	rs2193353	107672895	A	T
12	rs74394042	107672914	G	T
12	rs2374688	107673202	T	G
12	rs190216918	107673594	A	G
12	rs73186266	107673607	A	G
12	rs4964553	107673665	T	C
12	rs545621634	107673738	A	T
12	rs4964554	107673764	G	A
12	rs544406170	107673789	T	A
12	rs561428690	107673814	T	C
12	rs111354306	107673960	A	G
12	rs35511399	107674080	C	T
12	rs200262109	107674144	G	A
12	rs189748756	107674369	T	C
12	rs2374689	107674370	G	A
12	rs181415584	107674374	A	G
12	rs138195991	107674573	A	G
12	rs531450003	107674676	T	C
12	rs547433166	107674867	T	G
12	rs534060221	107675082	T	C
12	rs10861720	107675162	T	A
12	rs527468898	107675395	T	A
12	rs539454254	107675810	C	G
12	rs569830099	107675935	A	T
12	rs11837215	107675999	C	A
12	rs181751571	107676117	G	C
12	rs10861721	107676127	C	A
12	rs570636994	107676181	T	C
12	rs10778544	107676374	T	C
12	rs112837095	107676598	T	C
12	rs570746503	107676681	A	C
12	rs724041	107676720	A	G
12	rs188931287	107676949	C	T
12	rs193126180	107677044	A	G
12	rs528062188	107677080	C	A
12	rs143695086	107677211	T	C
12	rs138335553	107677381	G	A
12	rs537255768	107677459	C	T
12	rs1861691	107677546	A	C
12	rs2098432	107677693	A	G
12	rs549543589	107677815	G	C
12	rs141571726	107678070	T	C
12	rs564025993	107678280	C	A
12	rs180772352	107678328	T	C
12	rs150913570	107678335	T	G
12	rs7311870	107678340	G	T
12	rs11830500	107678430	T	G
12	rs184464918	107678462	C	T
12	rs139345855	107678590	G	A
12	rs546359675	107678742	A	C
12	rs75425076	107678807	A	G
12	rs529901542	107679161	A	T
12	rs113485921	107679382	G	C
12	rs17578843	107679407	T	C
12	rs7300368	107679659	C	G
12	rs142670131	107679682	T	C
12	rs575648758	107679807	A	C
12	rs150143010	107680009	G	C
12	rs192287793	107680240	C	T
12	rs75538803	107680304	T	G
12	rs11113252	107680819	A	G
12	rs4964205	107680826	T	C
12	rs118187630	107681048	G	C
12	rs79459475	107681265	A	T
12	rs148170352	107681417	T	C
12	rs537101269	107681610	A	G
12	rs568229587	107681710	T	C
12	rs141923320	107681775	G	A
12	rs147299788	107681793	T	G
12	rs376390159	107681841	T	C
12	rs59761716	107681920	C	T
12	rs543004254	107682031	A	C
12	rs568344954	107682064	G	A
12	rs570817105	107682114	T	G
12	rs555695370	107682262	T	C
12	rs566811313	107682296	A	G
12	rs534765696	107682302	G	A
12	rs4964555	107682351	T	G
12	rs4964556	107682449	C	A
12	rs35470217	107682453	C	A
12	rs184551307	107682543	T	C
12	rs573343989	107682706	A	G
12	rs7299043	107682719	C	T
12	rs562047543	107682743	T	G
12	rs12425913	107682809	A	T
12	rs189382259	107682811	A	G
12	rs75840619	107683087	T	G
12	rs4964557	107683348	T	C
12	rs11113253	107683441	A	G
12	rs4964558	107683497	A	G
12	rs12099728	107683511	T	C
12	rs11113254	107683512	A	G
12	rs566976535	107683513	T	C
12	rs550742568	107683543	T	A
12	rs4964559	107683648	G	T
12	rs80211150	107683912	A	G
12	rs7956896	107684177	C	G
12	rs186575441	107684404	T	C
12	rs559876871	107684474	T	A
12	rs111810199	107684946	G	C
12	rs4964206	107685245	G	A
12	rs7295213	107685309	A	G
12	rs139226156	107685351	C	T
12	rs182926380	107685377	A	G
12	rs573743715	107685400	T	C
12	rs7295525	107685413	C	G
12	rs143469886	107685775	T	C
12	rs10861722	107685953	A	T
12	rs4964560	107686105	T	C
12	rs559022623	107686111	C	A
12	rs80242326	107686167	T	C
12	rs4964207	107686421	G	C
12	rs116236972	107686586	C	T
12	rs35793181	107686630	C	T
12	rs113875584	107686700	A	C
12	rs151033785	107686909	T	A
12	rs142363170	107687130	A	G
12	rs146896817	107687160	A	C
12	rs183685198	107687174	T	C
12	rs189229554	107687366	A	C
12	rs11113255	107687475	A	G
12	rs75765591	107687495	C	G
12	rs534219399	107687566	T	G
12	rs539380397	107687641	A	G
12	rs189812664	107687679	G	A
12	rs138299422	107687701	G	T
12	rs56348732	107687807	T	C
12	rs563952259	107687830	C	T
12	rs186226947	107687871	C	T
12	rs75016294	107687985	G	A
12	rs41430547	107688118	C	A
12	rs569921420	107688337	G	A
12	rs58516561	107688346	T	C
12	rs562864211	107688694	C	T
12	rs576294394	107688712	C	T
12	rs180786630	107688802	G	A
12	rs80226971	107688816	G	C
12	rs146261690	107688873	T	G
12	rs78135260	107688992	G	A
12	rs185447801	107689189	G	T
12	rs572562801	107689194	C	T
12	rs12318040	107689275	A	T
12	rs566543750	107689366	T	C
12	rs75859282	107689731	T	C
12	rs11113256	107690149	C	T
12	rs187868384	107690232	T	A
12	rs7310294	107690351	T	C
12	rs75038935	107690394	A	G
12	rs578223051	107690435	T	C
12	rs80074183	107690469	A	T
12	rs560319765	107690895	T	C
12	rs77133876	107691020	A	G
12	rs12582821	107691022	G	T
12	rs11613803	107691233	A	G
12	rs573193054	107691289	A	C
12	rs529848360	107691412	T	C
12	rs12321933	107691462	C	T
12	rs536397832	107691659	C	G
12	rs35220688	107691843	T	C
12	rs567822403	107692178	C	T
12	rs546849071	107692275	T	C
12	rs7967929	107692289	G	A
12	rs61944600	107692311	T	C
12	rs184559973	107692318	C	T
12	rs192853399	107692474	A	C
12	rs150630909	107692741	G	C
12	rs541425924	107692777	G	A
12	rs11113257	107692878	A	G
12	rs181410074	107693314	T	C
12	rs556308249	107693379	G	A
12	rs7307631	107693595	T	G
12	rs532585651	107693619	A	C
12	rs562723182	107693629	G	C
12	rs7310707	107693844	T	C
12	rs145420218	107693845	A	G
12	rs180907693	107693913	G	A
12	rs149181802	107693935	A	G
12	rs554088549	107694030	T	C
12	rs12823397	107694176	G	A
12	rs7311125	107694181	A	C
12	rs192385465	107694255	C	T
12	rs4964208	107694429	T	C
12	rs556392317	107694638	T	A
12	rs4964562	107694651	T	C
12	rs527963261	107694776	A	T
12	rs534455117	107695213	G	A
12	rs570914538	107695221	G	A
12	rs7315944	107695531	A	C
12	rs7316191	107695585	A	G
12	rs578075471	107695676	G	A
12	rs529222457	107695787	C	T
12	rs549000252	107695790	A	G
12	rs139986786	107695836	G	A
12	rs193287684	107695965	C	T
12	rs1017171	107696141	C	T
12	rs75269053	107696455	A	G
12	rs876662	107696626	T	A
12	rs188735224	107697116	T	C
12	rs141339393	107697190	C	T
12	rs191314749	107697192	C	T
12	rs73398572	107697402	G	A
12	rs536727325	107697561	A	T
12	rs182548927	107697700	A	G
12	rs75546557	107697721	A	G
12	rs2193354	107697765	T	C
12	rs114796179	107697818	G	A
12	rs531157950	107697922	T	C
12	rs188746780	107697956	C	T
12	rs4964209	107698316	C	A
12	rs4964563	107698481	T	C
12	rs111783702	107698585	T	C
12	rs117206821	107698928	T	C
12	rs4964210	107699029	G	T
12	rs4964211	107699176	T	C
12	rs570070208	107699462	A	G
12	rs183869867	107699542	T	G
12	rs115738611	107699786	A	G
12	rs554044731	107699853	A	T
12	rs35257832	107700014	A	G
12	rs77192194	107700257	A	G
12	rs140776470	107700849	A	G
12	rs149703676	107700963	A	T
12	rs7133441	107701375	A	C
12	rs996390	107701379	G	A
12	rs996391	107701391	G	A
12	rs533034163	107701510	A	G
12	rs181474438	107701588	G	A
12	rs541408170	107701874	A	T
12	rs77465752	107701937	T	A
12	rs563543191	107701965	C	T
12	rs565411737	107702149	A	G
12	rs186011805	107702338	C	T
12	rs115492753	107702592	C	T
12	rs7958857	107702631	C	T
12	rs7959073	107702632	A	G
12	rs190880416	107702749	C	A
12	rs186343074	107703031	T	A
12	rs191145353	107703076	T	C
12	rs79180978	107703104	T	G
12	rs535170055	107703126	T	G
12	rs557305125	107703185	T	C
12	rs111632803	107703235	G	A
12	rs856893	107703268	C	T
12	rs11833050	107703328	A	T
12	rs117779389	107703444	T	C
12	rs7962657	107703548	T	C
12	rs73398580	107703563	G	A
12	rs7977823	107703614	C	T
12	rs11113266	107703944	C	T
12	rs188012186	107704068	A	C
12	rs372077881	107704080	T	C
12	rs117226408	107704081	A	G
12	rs192626779	107704109	A	T
12	rs2374690	107704114	A	G
12	rs75368509	107704247	C	T
12	rs551009489	107704341	C	A
12	rs146383627	107704511	T	C
12	rs76687510	107704625	A	G
12	rs61944601	107704670	T	C
12	rs1820460	107704705	A	C
12	rs187712022	107704890	T	A
12	rs78206283	107704918	T	C
12	rs67109511	107704920	G	A
12	rs73186276	107704964	A	G
12	rs192677698	107704972	A	C
12	rs528482693	107705059	G	A
12	rs545389734	107705272	A	G
12	rs4964564	107705386	T	C
12	rs181755559	107705407	C	T
12	rs567520767	107705761	T	C
12	rs536506340	107705794	A	G
12	rs189664957	107705853	T	C
12	rs55796073	107706039	T	C
12	rs11611283	107706395	T	C
12	rs12313482	107706463	A	T
12	rs11611324	107706587	G	C
12	rs548522681	107706824	G	A
12	rs2111327	107706835	C	T
12	rs59665662	107706913	G	C
12	rs58609125	107706982	A	G
12	rs78516290	107706992	C	T
12	rs61372221	107707005	T	A
12	rs73398593	107707062	G	A
12	rs556350360	107707181	C	T
12	rs76845818	107707199	C	T
12	rs12315313	107707319	C	T
12	rs191331709	107707346	A	G
12	rs11113267	107707352	T	G
12	rs534224963	107707390	A	G
12	rs56986180	107707594	C	T
12	rs28503939	107707616	C	G
12	rs150700302	107707638	A	G
12	rs191295971	107707796	C	T
12	rs2072547	107708020	A	G
12	rs540112553	107708077	T	C
12	rs139855574	107708139	G	A
12	rs188844089	107708186	C	G
12	rs35318001	107708190	C	T
12	rs193050911	107708267	G	T
12	rs149830090	107708275	T	C
12	rs573461824	107708341	T	C
12	rs2270380	107708443	T	A
12	rs2270381	107708454	T	G
12	rs116049789	107708510	A	C
12	rs2270382	107708566	G	A
12	rs12301716	107708816	T	G
12	rs59925542	107708820	T	G
12	rs185276961	107708899	A	G
12	rs61944602	107709046	C	T
12	rs11609982	107709150	A	G
12	rs183760784	107709378	C	T
12	rs180905442	107709483	A	G
12	rs66476978	107709575	T	G
12	rs61944603	107709631	C	A
12	rs73186281	107709804	T	A
12	rs117058045	107709906	T	C
12	rs530899163	107710043	A	G
12	rs73398598	107710061	T	C
12	rs186952844	107710195	T	A
12	rs150352335	107710468	C	G
12	rs59013570	107710491	G	T
12	rs7969446	107710586	C	A
12	rs112362425	107710669	T	C
12	rs11113270	107710670	A	G
12	rs7307948	107710867	T	C
12	rs189585238	107711060	T	C
12	rs6539320	107711218	A	G
12	rs73398600	107711291	C	A
12	rs78877410	107711383	T	C
12	rs68094061	107711502	T	A
12	rs575451475	107711702	T	C
12	rs1426453	107711934	C	A
12	rs1426454	107712028	T	C
12	rs1861692	107712100	C	G
12	rs548446528	107712221	T	C
12	rs570446022	107712250	T	C
12	rs1107438	107712440	G	A
12	rs574888126	107712479	T	C
12	rs140124306	107712527	T	C
12	rs143506134	107712538	C	A
12	rs34800862	107712569	A	G
12	rs546253999	107712573	C	G
12	rs147173334	107712620	A	G
12	rs561931457	107712669	A	G
12	rs538152249	107712861	T	C
12	rs202224050	107712862	C	G
12	rs10082935	107712880	T	C
12	rs373447496	107712981	A	G
12	rs540664436	107713059	T	C
12	rs377707357	107713087	T	C
12	rs961498	107713511	C	G
12	rs527557974	107713517	A	G
12	rs79492704	107713542	T	C
12	rs549417831	107713672	C	G
12	rs111260184	107713696	A	G
12	rs534497405	107713864	T	C
12	rs71442718	107713963	G	A
12	rs7358583	107714450	T	G
12	rs116915106	107714529	G	A
12	rs557997462	107714821	C	G
12	rs564801496	107715282	A	G
12	rs1426455	107715409	T	C
12	rs191345861	107715439	C	T
12	rs149670298	107715538	T	C
12	rs190601800	107715606	C	T
12	rs571259283	107716211	A	G
12	rs35334974	107716576	T	C
12	rs112658015	107716902	T	C
12	rs142735557	107716954	G	A
12	rs182141604	107717062	A	G
12	rs78505203	107717219	A	G
12	rs61944606	107717250	C	T
12	rs4964212	107717430	G	T
12	rs537869823	107717521	G	C
12	rs183648561	107717757	C	A
12	rs545118094	107717904	C	T
12	rs1426456	107717994	G	T
12	rs1426457	107717998	C	T
12	rs183105145	107718273	T	A
12	rs718585	107718282	G	T
12	rs703685	107718338	A	C
12	rs188987270	107718476	C	A
12	rs2013094	107718584	A	G
12	rs558713789	107718614	G	A
12	rs703686	107718987	A	G
12	rs566862490	107719122	G	A
12	rs7298796	107719195	A	G
12	rs7298797	107719197	A	G
12	rs575396522	107719209	T	C
12	rs117121563	107719316	G	A
12	rs78994985	107719392	A	G
12	rs531117830	107719686	G	T
12	rs143835745	107719934	T	C
12	rs538958405	107719971	T	C
12	rs189417734	107720030	G	A
12	rs10861723	107720153	A	G
12	rs61944607	107720169	T	C
12	rs57800256	107720198	C	T
12	rs4964565	107720620	C	T
12	rs67487149	107720647	C	T
12	rs549346696	107720659	C	A
12	rs115850566	107720780	T	C
12	rs141125818	107721503	T	C
12	rs563868562	107721875	A	C
12	rs1426458	107721958	A	G
12	rs34960699	107722405	T	C
12	rs190621420	107722520	A	C
12	rs528852697	107722584	T	C
12	rs1991310	107722780	A	G
12	rs75376345	107723079	A	G
12	rs12309162	107723388	A	G
12	rs12424728	107723420	G	C
12	rs10861724	107723717	A	G
12	rs10861725	107723762	C	G
12	rs57770258	107723872	T	C
12	rs74749277	107723952	C	G
12	rs1895988	107723954	T	G
12	rs544037726	107723959	A	G
12	rs192655304	107724085	C	A
12	rs13377865	107724173	C	G
12	rs75713037	107724221	T	A
12	rs12311013	107724261	T	G
12	rs572950252	107724397	G	C
12	rs182008192	107724494	A	G
12	rs12311185	107724557	T	G
12	rs4964566	107724774	C	A
12	rs146564313	107724796	A	G
12	rs528554774	107724822	A	T
12	rs7138971	107724891	T	G
12	rs566613292	107725112	T	C
12	rs557344186	107725256	C	G
12	rs542852291	107725306	T	C
12	rs151243182	107725562	A	G
12	rs568857033	107725667	G	C
12	rs856886	107725703	C	T
12	rs856887	107725814	G	A
12	rs140459576	107725872	A	G
12	rs138553660	107725985	C	G
12	rs2072548	107726091	T	A
12	rs856888	107726279	T	C
12	rs146769285	107726732	C	G
12	rs17039150	107726759	G	A
12	rs538945936	107727058	C	G
12	rs116799054	107727254	A	C
12	rs146018966	107727654	A	G
12	rs563693346	107727658	T	G
12	rs74552412	107727882	A	G
12	rs139163921	107728064	A	G
12	rs182531095	107728084	G	C
12	rs186811031	107728085	G	A
12	rs191284735	107728166	A	G
12	rs568627942	107728235	A	G
12	rs539853396	107728334	A	G
12	rs556272406	107728359	C	G
12	rs856889	107728370	T	C
12	rs11113271	107728376	G	A
12	rs114889666	107728450	A	G
12	rs759564	107728676	A	G
12	rs145772018	107728957	A	G
12	rs111935121	107729001	T	C
12	rs145355011	107729201	T	C
12	rs11113274	107729310	T	C
12	rs148345289	107729416	T	C
12	rs533474345	107729432	C	A
12	rs567353129	107729762	A	G
12	rs145939752	107730084	T	C
12	rs117750100	107730315	A	G
12	rs141831321	107730317	T	C
12	rs558196024	107730399	G	A
12	rs35565533	107730500	C	A
12	rs2075264	107730867	A	G
12	rs545369129	107730947	A	G
12	rs565071743	107730970	A	G
12	rs117849107	107731336	G	C
12	rs565236439	107731698	C	G
12	rs6539321	107732064	A	G
12	rs7953431	107732227	T	G
12	rs145497741	107732539	G	A
12	rs540480401	107732581	C	A
12	rs10861726	107732627	C	G
12	rs145874827	107732726	G	C
12	rs78018827	107732946	A	G
12	rs185493226	107733256	G	A
12	rs146677637	107733369	T	C
12	rs187674024	107733616	C	T
12	rs193286024	107733883	T	C
12	rs116802950	107734163	G	A
12	rs885721	107734239	A	G
12	rs150366632	107734264	A	C
12	rs563031453	107734378	A	G
12	rs539311705	107734523	A	C
12	rs867176	107734527	A	C
12	rs575803169	107734555	T	C
12	rs741404	107735162	T	C
12	rs741405	107735233	A	G
12	rs11113276	107735564	T	G
12	rs562221967	107735674	A	G
12	rs856890	107735690	A	G
12	rs55715437	107736137	T	G
12	rs7133530	107736195	T	G
12	rs556016330	107736286	C	T
12	rs117041515	107736319	C	A
12	rs77358287	107736396	G	A
12	rs146699422	107736837	A	G
12	rs543478976	107736841	C	G
12	rs183896441	107736845	A	G
12	rs856891	107736854	C	T
12	rs188840399	107736879	A	C
12	rs12579834	107736956	C	T
12	rs6539322	107736966	T	G
12	rs563219772	107737291	C	T
12	rs7958562	107737408	G	A
12	rs141782067	107737488	C	T
12	rs56256905	107737503	T	C
12	rs560786345	107737539	T	C
12	rs537290293	107737712	T	C
12	rs185539890	107737863	A	G
12	rs139145932	107738201	G	A
12	rs17606728	107738388	G	A
12	rs117087371	107739105	G	C
12	rs186387738	107739206	A	G
12	rs6539323	107739586	G	T
12	rs150697760	107739721	G	C
12	rs35998041	107739869	T	C
12	rs574637096	107739877	A	G
12	rs140110625	107739928	A	G
12	rs77894995	107740257	A	G
12	rs146680949	107740259	G	T
12	rs149915203	107740532	A	G
12	rs183013698	107740761	A	C
12	rs575728633	107740837	C	G
12	rs856892	107740941	T	C
12	rs190640019	107741393	A	G
12	rs6539324	107741407	C	G
12	rs138939628	107741431	G	A
12	rs548244106	107741728	A	G
12	rs12578476	107741870	A	G
12	rs11113277	107742319	A	G
12	rs75168587	107742357	A	G
12	rs188991742	107742561	C	T
12	rs12298455	107742593	T	G
12	rs533077925	107742691	G	A
12	rs576802690	107743152	A	C
12	rs76454120	107743313	T	C
12	rs1863539	107743405	C	A
12	rs146140460	107743461	C	T
12	rs143947983	107743545	G	C
12	rs528200179	107743570	T	C
12	rs548459077	107743592	C	A
12	rs192656918	107743619	C	T
12	rs536132574	107743774	G	A
12	rs1863538	107743775	A	C
12	rs139723462	107744054	T	C
12	rs184781533	107744099	G	C
12	rs565022753	107744202	T	C
12	rs150961821	107744203	A	G
12	rs547826173	107744205	T	C
12	rs117260988	107744445	G	C
12	rs570221756	107744455	G	T
12	rs180844408	107744585	A	G
12	rs191032815	107744812	T	C
12	rs573175135	107744870	T	A
12	rs117745685	107745207	T	C
12	rs76930294	107745256	G	A
12	rs186460509	107745368	T	C
12	rs78180712	107745369	A	G
12	rs190491178	107745677	C	A
12	rs540262896	107745984	C	T
12	rs141814545	107746200	A	C
12	rs550844908	107746235	T	G
12	rs188173937	107746543	G	A
12	rs11113278	107746566	G	A
12	rs74743483	107746809	G	C
12	rs534990578	107746906	G	A
12	rs186815031	107746911	T	G
12	rs4298999	107747073	G	C
12	rs187842594	107747520	A	G
12	rs544602688	107747532	G	A
12	rs117539428	107747605	G	A
12	rs575074332	107748210	A	C
12	rs188119139	107748350	A	G
12	rs180924809	107748636	T	C
12	rs56264105	107748779	A	G
12	rs569686507	107749069	T	C
12	rs181771104	107749434	T	G
12	rs564000439	107749582	G	T
12	rs185538090	107749939	A	G
12	rs189610097	107749955	T	A
12	rs562009919	107750122	G	A
12	rs55764083	107750177	A	G
12	rs556506389	107750761	G	A
12	rs4964213	107750777	T	C
12	rs183672000	107750813	T	G
12	rs188195762	107750814	T	A
12	rs193161821	107750953	G	C
12	rs140806448	107751009	A	G
12	rs184021023	107751144	A	G
12	rs79326199	107751182	T	C
12	rs4964569	107751511	A	G
12	rs145072218	107751517	A	G
12	rs1426459	107751598	C	T
12	rs113764713	107751911	G	T
12	rs10778545	107752053	A	G
12	rs10778546	107752077	T	A
12	rs76890323	107752386	C	T
12	rs189858174	107752641	A	T
12	rs10778547	107752800	T	C
12	rs73400547	107752956	A	G
12	rs182182509	107753269	C	G
12	rs150664945	107753280	A	G
12	rs79905486	107753426	A	G
12	rs191047972	107753674	A	G
12	rs545228378	107753715	T	C
12	rs544633812	107754355	T	G
12	rs147383593	107754442	C	T
12	rs11113281	107754473	G	C
12	rs117627856	107754680	A	G
12	rs78731278	107754706	A	T
12	rs80227195	107754707	A	T
12	rs554740362	107754906	G	A
12	rs567849999	107754907	C	T
12	rs11113283	107755061	A	G
12	rs576443435	107755118	T	C
12	rs117366976	107755291	A	G
12	rs191909824	107755569	C	G
12	rs142242345	107755581	A	G
12	rs78038801	107755782	G	A
12	rs140327589	107755939	G	A
12	rs74894516	107756042	A	G
12	rs545911194	107756078	A	G
12	rs556955962	107756460	T	C
12	rs75882674	107756606	T	C
12	rs190749048	107756842	A	G
12	rs527568391	107756912	A	G
12	rs540858453	107756937	T	C
12	rs2162316	107757003	A	C
12	rs145636531	107757030	T	A
12	rs568803317	107757034	A	G
12	rs539603465	107757283	T	C
12	rs76163925	107757310	A	G
12	rs184478833	107757331	C	T
12	rs143406659	107757371	G	A
12	rs55683945	107757881	G	A
12	rs10778548	107758017	T	C
12	rs185519794	107758019	C	G
12	rs11611910	107758126	T	C
12	rs556469714	107758158	T	C
12	rs143577807	107758612	T	C
12	rs139482080	107758802	A	G
12	rs187102191	107758851	C	T
12	rs144633560	107759013	T	C
12	rs79840100	107759693	A	G
12	rs4964570	107759924	A	G
12	rs558583015	107760200	A	G
12	rs182527001	107760491	T	G
12	rs188351259	107760800	T	C
12	rs140946983	107760918	G	A
12	rs558415230	107760944	C	G
12	rs575292237	107761077	A	G
12	rs150261472	107761089	C	T
12	rs933879	107761501	T	C
12	rs188742448	107761977	T	C
12	rs11113286	107762198	T	A
12	rs10861727	107762912	C	T
12	rs10861728	107763004	C	G
12	rs575913928	107763111	G	A
12	rs4350444	107763126	A	G
12	rs11113287	107763198	A	G
12	rs11113288	107763219	A	C
12	rs11113289	107763235	C	T
12	rs560753985	107763342	C	T
12	rs11113290	107763485	G	T
12	rs10861729	107763594	T	C
12	rs570442063	107763736	C	G
12	rs555181571	107763830	T	G
12	rs10778549	107764000	A	G
12	rs11113291	107764038	T	C
12	rs541649866	107764219	T	C
12	rs181768393	107764736	T	C
12	rs577253816	107764754	A	G
12	rs190499434	107765158	A	T
12	rs183136217	107765190	C	T
12	rs568654205	107765431	T	C
12	rs537900214	107765496	A	G
12	rs147889941	107766019	A	G
12	rs147123513	107766200	A	G
12	rs78380771	107766293	G	A
12	rs565952201	107766740	G	A
12	rs557817551	107766744	G	C
12	rs7958543	107767385	T	C
12	rs191987407	107767401	G	A
12	rs138466913	107767414	T	C
12	rs143440116	107767587	T	C
12	rs7959107	107767647	C	G
12	rs11113292	107767730	A	G
12	rs548609580	107767856	A	G
12	rs142643041	107767905	A	C
12	rs189601481	107768038	G	A
12	rs571038645	107768153	C	G
12	rs77626935	107768180	T	C
12	rs187162572	107768319	T	C
12	rs74849313	107768484	G	T
12	rs7969781	107768671	G	A
12	rs146036314	107768723	T	C
12	rs139899550	107768889	T	G
12	rs186444569	107769160	G	A
12	rs559843250	107769217	A	C
12	rs573387378	107769290	G	A
12	rs187693852	107769349	A	G
12	rs544689840	107769375	G	T
12	rs10219724	107769395	A	G
12	rs7308987	107769441	T	C
12	rs933881	107769498	G	A
12	rs56013815	107769845	G	C
12	rs544728419	107769860	C	T
12	rs12321328	107770389	A	G
12	rs188473113	107770481	T	G
12	rs192919507	107770539	T	C
12	rs541649044	107770604	A	G
12	rs79435812	107770608	T	A
12	rs76301956	107770629	G	A
12	rs564080559	107770655	G	A
12	rs140178928	107770925	T	C
12	rs79435084	107770931	T	C
12	rs74439069	107770959	T	C
12	rs561754689	107771077	C	A
12	rs144474858	107771118	T	C
12	rs550112233	107771235	G	A
12	rs189460591	107771319	C	G
12	rs7968306	107771447	T	C
12	rs182212293	107771837	G	A
12	rs10861731	107771856	T	A
12	rs542159707	107771967	T	C
12	rs187229362	107772002	G	A
12	rs1426467	107772248	C	G
12	rs10861732	107772542	A	G
12	rs1426466	107772567	T	C
12	rs190228940	107772655	C	T
12	rs148465054	107772768	A	G
12	rs141457771	107772769	T	C
12	rs6539325	107772777	T	G
12	rs147489547	107772899	A	G
12	rs6539326	107772925	G	C
12	rs115534837	107773087	G	A
12	rs533288394	107773141	A	C
12	rs535898091	107773175	G	A
12	rs112571379	107773259	T	C
12	rs189720631	107773398	G	C
12	rs75059027	107773642	C	A
12	rs73400553	107773661	T	A
12	rs12300334	107773692	A	G
12	rs10778550	107773711	T	C
12	rs538238570	107773773	C	T
12	rs543728200	107773825	T	C
12	rs7964856	107773839	G	A
12	rs6539327	107773873	C	T
12	rs148986479	107773874	A	G
12	rs56373686	107773914	T	C
12	rs10778551	107773944	C	A
12	rs558150428	107774091	T	C
12	rs574219347	107774199	A	G
12	rs4964214	107774224	A	C
12	rs4964215	107774289	A	G
12	rs140748662	107774401	G	A
12	rs561023058	107774604	G	A
12	rs564339261	107774823	G	A
12	rs187125205	107775210	C	A
12	rs138020689	107775213	T	G
12	rs143646697	107775214	A	G
12	rs7304198	107775314	G	A
12	rs551896528	107775369	G	A
12	rs531374409	107775417	G	A
12	rs568022013	107775462	A	G
12	rs10778552	107775554	T	C
12	rs1863537	107775881	T	C
12	rs143938336	107775947	A	G
12	rs185587120	107776010	T	C
12	rs10861733	107776025	G	A
12	rs10778553	107776175	T	G
12	rs148724619	107776238	A	T
12	rs184468864	107776480	C	T
12	rs188524936	107776555	A	G
12	rs185500843	107776652	A	G
12	rs11113296	107776693	T	C
12	rs61942862	107776740	A	G
12	rs12307408	107776829	G	A
12	rs187279740	107776881	A	G
12	rs139336665	107776907	G	A
12	rs117406496	107776934	T	C
12	rs56110840	107777110	C	T
12	rs117142273	107777250	C	T
12	rs183031513	107777391	T	C
12	rs56268344	107777471	T	C
12	rs187257582	107777975	T	C
12	rs55661902	107778066	T	G
12	rs542516681	107778732	T	C
12	rs75798197	107778900	T	C
12	rs1426465	107778922	A	C
12	rs73400562	107779077	T	C
12	rs75453330	107779154	C	G
12	rs189704003	107779659	T	A
12	rs7302236	107779889	A	G
12	rs75672186	107779990	C	T
12	rs6539328	107780284	C	A
12	rs55796114	107780618	C	T
12	rs75510517	107780710	T	G
12	rs56145578	107780872	G	A
12	rs55780200	107780912	A	G
12	rs559445566	107780937	A	T
12	rs76819622	107781116	T	C
12	rs11113298	107781301	A	G
12	rs183142979	107781608	T	C
12	rs11113299	107781629	G	C
12	rs12581144	107781732	C	T
12	rs551032878	107781780	T	C
12	rs147816745	107781941	A	G
12	rs186462210	107781969	A	G
12	rs569196104	107781997	T	C
12	rs574414326	107782044	T	C
12	rs540099380	107782045	A	G
12	rs553556793	107782110	T	C
12	rs79512910	107782146	T	G
12	rs111270539	107782411	C	T
12	rs532729506	107782476	A	G
12	rs554556147	107782587	C	G
12	rs75721219	107782612	A	C
12	rs553646760	107782629	G	T
12	rs74699088	107782679	T	G
12	rs11113300	107782867	G	A
12	rs79543538	107783153	A	G
12	rs76206054	107783214	C	A
12	rs79842500	107783440	T	C
12	rs1426464	107783575	T	C
12	rs12371232	107783623	G	T
12	rs563097898	107783651	A	G
12	rs77797372	107783657	A	G
12	rs548313910	107783661	G	A
12	rs73188166	107783673	A	G
12	rs74972094	107783992	A	T
12	rs73188167	107784048	T	C
12	rs146160413	107784061	A	G
12	rs76303040	107784170	A	G
12	rs55985712	107784203	T	C
12	rs73188168	107784220	T	C
12	rs58991990	107784221	A	G
12	rs55885926	107784483	A	G
12	rs536626401	107784801	A	G
12	rs12312661	107784923	A	G
12	rs543472563	107785138	A	G
12	rs1895991	107785195	A	G
12	rs78726831	107785245	C	A
12	rs189040532	107785387	T	C
12	rs1895990	107785498	C	T
12	rs79971957	107785563	A	G
12	rs76132898	107785597	T	C
12	rs4964573	107785779	T	G
12	rs551310570	107785785	A	G
12	rs74836695	107785935	T	C
12	rs535837312	107785977	A	G
12	rs1346207	107786033	T	C
12	rs6419395	107786221	A	C
12	rs113496647	107786266	A	G
12	rs80090472	107786292	A	C
12	rs141281611	107786440	G	A
12	rs12425885	107786554	C	G
12	rs550304964	107786557	C	T
12	rs1426463	107786633	C	T
12	rs546211631	107786646	C	A
12	rs6539329	107786705	G	A
12	rs6539330	107786714	C	T
12	rs12427266	107786776	C	T
12	rs372816104	107786829	G	A
12	rs10861734	107786866	T	C
12	rs530580588	107786867	A	G
12	rs1426462	107786883	A	G
12	rs182801210	107786900	A	G
12	rs11113301	107786985	T	C
12	rs560722507	107787026	C	A
12	rs145026516	107787159	G	A
12	rs539010002	107787460	T	C
12	rs7967985	107787549	T	C
12	rs7967903	107787564	G	A
12	rs7967996	107787579	T	C
12	rs551250851	107787741	G	A
12	rs6539331	107787860	T	C
12	rs6539332	107787880	T	C
12	rs4964216	107787969	T	A
12	rs10128899	107788365	A	G
12	rs12424626	107788562	T	C
12	rs73188169	107788588	T	C
12	rs76260068	107788831	T	C
12	rs184064400	107788945	A	C
12	rs556283993	107789254	A	C
12	rs576142074	107789334	A	T
12	rs57721247	107789343	T	A
12	rs1346206	107789451	T	C
12	rs7304835	107789480	C	T
12	rs1346205	107789499	A	G
12	rs1346204	107789554	C	G
12	rs60538278	107789559	A	G
12	rs188216704	107789642	G	A
12	rs12310573	107789690	A	G
12	rs4964575	107789723	C	T
12	rs4964576	107789752	A	G
12	rs4964577	107789859	C	T
12	rs73188171	107789962	C	T
12	rs4964578	107790067	A	G
12	rs11113302	107790332	A	G
12	rs557705352	107790534	T	C
12	rs11113303	107790569	C	T
12	rs189965377	107790584	T	C
12	rs10778554	107790783	C	A
12	rs4964579	107791052	C	T
12	rs10861736	107791158	T	C
12	rs191375280	107791246	A	G
12	rs183952553	107791282	C	T
12	rs181765365	107791312	C	T
12	rs73188173	107791354	C	G
12	rs1946377	107791413	C	G
12	rs79191613	107791430	T	C
12	rs4964580	107791563	T	C
12	rs117089515	107791568	A	G
12	rs570949704	107791621	C	T
12	rs187420854	107791651	T	C
12	rs76566801	107791694	G	A
12	rs10861737	107791961	T	C
12	rs76943374	107792600	A	G
12	rs142771723	107792677	G	A
12	rs60676670	107792860	T	C
12	rs139053819	107792899	A	G
12	rs529686185	107792911	G	A
12	rs566381808	107793059	G	A
12	rs61938378	107793356	T	C
12	rs73188174	107793405	A	G
12	rs113122717	107793565	C	T
12	rs146740384	107793573	T	C
12	rs565518041	107793676	T	C
12	rs146780798	107793769	A	C
12	rs189754223	107793792	G	A
12	rs11113304	107793827	G	A
12	rs140453398	107793927	A	G
12	rs150471569	107793931	A	G
12	rs11113305	107794057	G	A
12	rs138329070	107794071	G	A
12	rs561285694	107794357	A	G
12	rs78841896	107794618	T	C
12	rs564643956	107794625	T	C
12	rs367688877	107794727	T	C
12	rs553569883	107794809	T	C
12	rs150577237	107794829	G	C
12	rs11113306	107794861	T	C
12	rs549299846	107795054	T	C
12	rs568862640	107795224	T	C
12	rs531676992	107795243	A	T
12	rs1346202	107795276	T	C
12	rs1346203	107795338	G	C
12	rs116454145	107795527	T	C
12	rs568285510	107795814	A	G
12	rs192742985	107796141	T	G
12	rs1077275	107796148	T	C
12	rs534454500	107796158	C	G
12	rs146239190	107796479	C	T
12	rs564379019	107796750	G	A
12	rs542267709	107797104	A	T
12	rs60512784	107797190	C	T
12	rs529023293	107797283	A	G
12	rs55950361	107797427	C	T
12	rs570832092	107797497	A	T
12	rs529473470	107797592	G	C
12	rs10778555	107797655	T	C
12	rs11113308	107797769	A	G
12	rs11113309	107797934	C	T
12	rs189608903	107798045	G	A
12	rs12426341	107798052	A	G
12	rs536029394	107798152	G	A
12	rs76930142	107798399	T	C
12	rs10861738	107798429	C	T
12	rs12317596	107798557	A	G
12	rs1549502	107798633	C	T
12	rs71452939	107798664	C	T
12	rs12579527	107798674	G	A
12	rs1549503	107798856	T	C
12	rs1549504	107798983	A	G
12	rs1549505	107799044	T	C
12	rs1549506	107799051	T	C
12	rs10778557	107799369	T	C
12	rs146279915	107799392	T	C
12	rs61938381	107799411	T	C
12	rs564089234	107799456	T	G
12	rs7973935	107799741	T	C
12	rs142565002	107799930	T	C
12	rs75741248	107800080	A	G
12	rs7964155	107800316	C	T
12	rs545744507	107800829	T	C
12	rs147959918	107801082	T	C
12	rs7953220	107801257	A	G
12	rs141704771	107801264	T	C
12	rs7952919	107801265	G	A
12	rs10778558	107801332	T	C
12	rs10778559	107801338	G	C
12	rs10778560	107801401	C	A
12	rs193299869	107801612	C	T
12	rs749137	107801897	G	A
12	rs749138	107801931	C	T
12	rs546271309	107802195	A	T
12	rs151100828	107802326	G	A
12	rs76594129	107802374	T	C
12	rs140239271	107802768	G	A
12	rs61938382	107802980	C	A
12	rs565329729	107803279	G	A
12	rs540041431	107803606	A	G
12	rs186494715	107803664	C	A
12	rs144019782	107803719	C	A
12	rs371234678	107803796	T	C
12	rs534942303	107803816	G	C
12	rs11113310	107803874	A	G
12	rs543622713	107803942	G	C
12	rs373867132	107804004	T	A
12	rs10047540	107804041	G	C
12	rs141876485	107804153	A	G
12	rs17039238	107804319	T	A
12	rs183139233	107804348	G	T
12	rs573379051	107805070	T	C
12	rs11113311	107805170	C	T
12	rs12812363	107805222	C	A
12	rs192379982	107805276	A	G
12	rs543244899	107805296	G	A
12	rs187861851	107805403	A	G
12	rs543409964	107805420	A	G
12	rs149197869	107805455	C	G
12	rs566325551	107805520	A	G
12	rs368667322	107805780	T	A
12	rs184827087	107805890	T	C
12	rs73188178	107805924	T	C
12	rs73188179	107806122	T	C
12	rs11113312	107806146	T	C
12	rs371655349	107806220	T	C
12	rs150172030	107806276	A	G
12	rs149998047	107806362	T	C
12	rs10047652	107806820	G	A
12	rs374148894	107806931	G	A
12	rs540232908	107807005	T	C
12	rs77810447	107807069	T	C
12	rs548379256	107807189	A	G
12	rs139141638	107807401	C	A
12	rs186458760	107807595	G	A
12	rs11113314	107807803	G	A
12	rs118162999	107808045	A	G
12	rs139901334	107808082	A	G
12	rs17039248	107808121	T	C
12	rs187722963	107808128	A	T
12	rs556243964	107808255	G	T
12	rs78040344	107808474	A	C
12	rs11113315	107808499	T	C
12	rs11113316	107808516	A	G
12	rs149823976	107808643	T	C
12	rs12422908	107808787	T	C
12	rs146859620	107808789	T	G
12	rs6539333	107809070	C	T
12	rs6539334	107809087	T	C
12	rs79977257	107809195	T	C
12	rs112285428	107809261	A	G
12	rs6539335	107809301	C	T
12	rs6539336	107809302	A	G
12	rs11113317	107809402	A	G
12	rs375629051	107809702	C	T
12	rs138123630	107809776	T	C
12	rs117883506	107809948	A	G
12	rs4964581	107810215	G	C
12	rs77078002	107810516	T	C
12	rs571462309	107810551	A	G
12	rs73402511	107810700	A	G
12	rs7134165	107810740	G	T
12	rs7306794	107810829	A	G
12	rs56138389	107810863	A	T
12	rs7306596	107810951	C	A
12	rs574268340	107810978	T	C
12	rs567191452	107811251	T	C
12	rs146455696	107811326	T	C
12	rs7137920	107811347	G	T
12	rs189737621	107811396	T	C
12	rs75720538	107811398	T	C
12	rs188872750	107811449	T	C
12	rs79391411	107811508	A	C
12	rs191758045	107811559	T	C
12	rs537861670	107811647	A	G
12	rs554565358	107811653	A	C
12	rs558185336	107811726	T	G
12	rs74827609	107811814	A	T
12	rs575289079	107811936	T	C
12	rs544206863	107811952	G	A
12	rs554455234	107812151	A	G
12	rs574606071	107812285	A	C
12	rs73402517	107812297	A	G
12	rs74641952	107812308	C	T
12	rs191943669	107812438	T	C
12	rs540227795	107812439	A	G
12	rs184189921	107812449	G	T
12	rs556842347	107812578	T	C
12	rs74798701	107812837	C	T
12	rs734544	107812883	G	C
12	rs185597010	107812886	T	C
12	rs190518870	107812894	C	G
12	rs79458673	107812919	C	T
12	rs546099127	107813334	A	G
12	rs61648172	107813364	T	C
12	rs547412303	107813397	C	A
12	rs556522241	107813858	A	G
12	rs138736551	107814080	C	G
12	rs73402519	107814146	T	G
12	rs142215180	107814266	T	C
12	rs539846638	107814292	A	G
12	rs181048122	107814573	A	C
12	rs142958085	107814625	G	C
12	rs78511628	107814684	G	A
12	rs527903175	107814714	G	A
12	rs11113318	107814757	G	A
12	rs185523615	107814908	G	A
12	rs533495842	107815343	T	A
12	rs550279711	107815390	C	G
12	rs117671865	107815692	A	G
12	rs180993243	107815726	T	C
12	rs75537382	107815753	T	A
12	rs187335007	107815823	G	A
12	rs56006116	107815949	A	G
12	rs563772567	107815980	T	C
12	rs549148937	107816021	C	G
12	rs76766821	107816022	T	C
12	rs112710268	107816143	C	T
12	rs117742612	107816273	A	G
12	rs116065082	107816367	A	C
12	rs139051167	107816411	A	G
12	rs77698257	107816452	C	T
12	rs11830852	107816600	G	A
12	rs192106526	107816629	C	T
12	rs145278770	107816674	C	T
12	rs78202533	107816787	C	T
12	rs147644032	107816808	G	A
12	rs558545903	107816931	A	G
12	rs113128489	107817135	C	T
12	rs111826245	107817150	A	G
12	rs143301019	107817212	T	C
12	rs76157450	107817226	C	T
12	rs188189551	107817235	A	G
12	rs112812770	107817248	A	G
12	rs12422367	107817436	C	T
12	rs78583630	107817461	T	A
12	rs17039264	107817500	C	T
12	rs190675053	107817564	G	T
12	rs60483916	107817600	T	C
12	rs187278906	107817798	G	A
12	rs112730450	107817814	G	T
12	rs542211435	107817921	A	C
12	rs61269358	107818138	A	G
12	rs61329608	107818445	T	G
12	rs76942104	107818452	T	C
12	rs193003606	107818482	G	C
12	rs73188181	107818759	A	C
12	rs576117111	107819036	G	A
12	rs561789957	107819114	T	C
12	rs151188171	107819687	G	A
12	rs541982358	107819881	T	C
12	rs531833868	107820079	A	G
12	rs180864601	107820158	A	G
12	rs11610257	107820243	A	G
12	rs535296195	107820377	A	G
12	rs577235736	107820489	C	A
12	rs542987066	107820490	C	G
12	rs138254535	107820607	T	C
12	rs550105300	107820850	A	G
12	rs535739592	107820968	G	C
12	rs78433555	107821321	A	C
12	rs56325220	107821324	C	T
12	rs190548096	107821673	A	G
12	rs112702923	107821773	T	C
12	rs535842854	107821986	T	A
12	rs556096438	107822010	A	G
12	rs74583749	107822113	T	C
12	rs550672252	107822338	T	C
12	rs78308659	107822500	C	T
12	rs2033087	107822582	A	G
12	rs528404082	107822876	T	G
12	rs149314928	107822903	A	G
12	rs529747121	107822957	T	C
12	rs17039266	107822993	C	T
12	rs536330426	107823187	G	A
12	rs560895073	107823434	T	C
12	rs546735858	107823504	C	A
12	rs150994074	107823584	T	C
12	rs11612451	107823836	G	C
12	rs575519942	107824012	T	C
12	rs7954385	107824043	A	C
12	rs189617464	107824107	A	G
12	rs144327076	107824309	T	A
12	rs146539558	107824342	C	T
12	rs7954775	107824375	T	C
12	rs570569467	107824441	A	G
12	rs538214545	107824512	C	T
12	rs554572028	107824559	A	T
12	rs574746407	107824585	G	C
12	rs546816947	107825183	T	C
12	rs182819782	107825255	A	G
12	rs182321027	107825720	T	G
12	rs117882160	107825850	C	T
12	rs145867856	107825856	A	C
12	rs73402527	107825947	T	C
12	rs548632079	107826189	T	C
12	rs193170309	107826672	A	G
12	rs531748597	107826759	G	A
12	rs570702708	107826924	A	G
12	rs11614193	107827018	A	G
12	rs376733426	107827023	A	C
12	rs143490885	107827110	A	G
12	rs542401177	107827265	T	C
12	rs115800082	107827572	C	A
12	rs117260053	107827695	T	C
12	rs189867161	107827887	C	T
12	rs564395208	107827929	A	G
12	rs529149870	107828051	A	G
12	rs118130075	107828290	T	C
12	rs569832861	107828396	C	T
12	rs7964693	107828446	C	T
12	rs73188182	107828656	C	A
12	rs565036387	107828657	C	A
12	rs116367217	107828735	A	G
12	rs536223792	107828945	T	C
12	rs151259195	107829028	T	C
12	rs56141422	107829153	T	C
12	rs189754455	107829273	T	A
12	rs183126708	107829551	C	T
12	rs116902887	107829844	T	C
12	rs138719941	107830053	A	G
12	rs149281835	107830058	T	C
12	rs143436798	107830064	T	C
12	rs147989136	107830065	A	G
12	rs553582773	107830231	G	T
12	rs7957618	107830356	T	C
12	rs544463045	107830615	G	A
12	rs532014539	107830728	C	T
12	rs56722149	107830747	A	C
12	rs530203065	107830820	T	C
12	rs184201448	107830835	A	G
12	rs35614440	107831170	C	T
12	rs113069131	107831322	C	T
12	rs191501991	107831367	T	C
12	rs78291582	107831519	C	A
12	rs190782006	107831528	A	G
12	rs532614758	107831607	A	G
12	rs529038938	107831643	G	A
12	rs142667500	107831774	G	A
12	rs34605263	107831784	G	A
12	rs73402531	107831813	A	G
12	rs190007445	107832303	T	C
12	rs140173760	107832379	T	C
12	rs56338306	107832784	T	C
12	rs144838771	107832921	A	G
12	rs542274495	107833133	G	C
12	rs111721360	107833253	A	G
12	rs141898610	107833421	G	A
12	rs556775416	107833435	T	C
12	rs533054402	107833817	A	C
12	rs146239339	107833848	G	C
12	rs148039516	107833938	A	G
12	rs187261448	107834103	A	C
12	rs191355761	107834119	G	C
12	rs111900369	107834407	T	C
12	rs141449430	107834466	T	C
12	rs536100614	107834681	T	C
12	rs11113329	107834700	G	C
12	rs185599950	107834885	A	G
12	rs113261188	107834932	A	G
12	rs58823557	107835033	G	T
12	rs142542517	107835484	A	G
12	rs565016797	107835572	T	C
12	rs544258105	107835748	T	A
12	rs76560464	107835844	G	A
12	rs7316860	107835906	G	C
12	rs182240530	107835934	A	G
12	rs80028497	107836070	G	C
12	rs372004612	107836088	C	A
12	rs78517706	107836401	T	G
12	rs551596718	107836484	A	G
12	rs1469318	107836731	T	C
12	rs190437908	107837027	T	C
12	rs376434833	107837060	G	A
12	rs138011561	107837108	A	G
12	rs114678269	107837300	T	G
12	rs536328958	107837627	A	G
12	rs75518603	107837693	T	G
12	rs73402532	107837792	A	G
12	rs114290683	107837880	G	A
12	rs73188183	107837898	C	G
12	rs17039285	107837921	A	G
12	rs118190420	107838163	A	G
12	rs17039289	107838392	A	G
12	rs147239278	107838472	C	T
12	rs532630738	107838519	A	G
12	rs78196459	107838554	A	G
12	rs548471477	107838555	T	G
12	rs111839325	107838700	G	A
12	rs76168060	107838749	A	G
12	rs569311873	107838799	T	C
12	rs12318597	107839011	T	C
12	rs56389751	107839142	G	A
12	rs60570702	107839177	A	G
12	rs76222620	107839400	C	T
12	rs78484559	107839556	C	T
12	rs118090888	107839683	T	C
12	rs189335362	107839896	C	T
12	rs189616128	107840057	T	G
12	rs139334491	107840150	A	G
12	rs556775506	107840437	T	C
12	rs139858380	107840584	G	T
12	rs543248541	107840671	C	G
12	rs75718274	107840792	T	C
12	rs4964583	107840893	G	A
12	rs185915472	107841028	G	T
12	rs566160350	107841107	T	C
12	rs146654090	107841155	A	G
12	rs542799643	107841204	T	C
12	rs564893566	107841356	A	G
12	rs17039295	107841479	A	G
12	rs563997625	107841554	C	G
12	rs140238465	107841564	A	G
12	rs10746091	107842206	A	G
12	rs550932298	107842297	G	A
12	rs11113333	107842332	G	T
12	rs74766244	107842346	T	C
12	rs68084284	107842422	T	C
12	rs55839228	107842471	A	G
12	rs543899366	107842560	T	G
12	rs554564710	107842590	T	C
12	rs545755179	107842613	A	G
12	rs138992816	107842628	A	G
12	rs550766768	107842736	A	G
12	rs17039297	107842863	T	C
12	rs573180075	107843046	T	C
12	rs142028297	107843266	A	C
12	rs73188185	107843326	T	C
12	rs532463344	107843542	A	G
12	rs146695450	107843920	G	T
12	rs576398269	107843952	G	A
12	rs184796963	107844147	A	C
12	rs74963499	107844206	G	A
12	rs75668496	107844384	G	A
12	rs144911009	107844391	G	A
12	rs183968342	107844601	G	A
12	rs143196496	107844643	T	A
12	rs558866540	107844678	G	A
12	rs56028811	107844768	A	T
12	rs574947868	107844790	G	A
12	rs2241512	107845153	T	A
12	rs139137978	107845157	A	C
12	rs186455562	107845340	G	T
12	rs577411292	107845445	A	C
12	rs181377509	107845599	G	A
12	rs189773589	107845712	T	G
12	rs113686582	107846012	T	G
12	rs150399361	107846025	A	G
12	rs548635256	107846141	A	G
12	rs73188186	107846289	T	C
12	rs113309444	107846377	T	C
12	rs138166981	107846404	A	G
12	rs149633740	107846410	C	A
12	rs550700321	107846573	A	G
12	rs570134495	107846854	A	G
12	rs563285169	107847234	G	T
12	rs11113334	107847283	A	T
12	rs559393050	107847285	A	G
12	rs58151337	107847452	C	A
12	rs10861740	107847588	C	G
12	rs11830046	107848067	A	G
12	rs150501703	107848291	A	G
12	rs933880	107848652	C	T
12	rs558528634	107848821	T	C
12	rs117689329	107849125	C	T
12	rs113394519	107849135	T	C
12	rs530776045	107849152	T	C
12	rs550884914	107849182	A	G
12	rs573985410	107849580	C	T
12	rs140936552	107849926	T	C
12	rs74864232	107850160	T	C
12	rs139009022	107850201	C	G
12	rs545247825	107850228	A	C
12	rs11113335	107850238	T	C
12	rs185556919	107850239	A	G
12	rs561291602	107850347	T	A
12	rs546952479	107850422	C	T
12	rs189618906	107850449	A	T
12	rs180959946	107850603	T	C
12	rs537546932	107850608	A	C
12	rs12229596	107850708	C	T
12	rs138283392	107850791	T	C
12	rs558890821	107850794	A	G
12	rs12229771	107850838	C	T
12	rs112834413	107850886	A	G
12	rs531498182	107851167	A	G
12	rs10861741	107851180	T	C
12	rs12317946	107851207	G	A
12	rs539468101	107851212	T	C
12	rs548024792	107851364	G	A
12	rs11113336	107851418	C	T
12	rs562785341	107851567	C	G
12	rs186585063	107851587	T	C
12	rs145245515	107851849	C	T
12	rs73402540	107851910	A	C
12	rs191952619	107852019	A	G
12	rs577202604	107852134	C	A
12	rs116962206	107852199	A	C
12	rs182581221	107852239	C	G
12	rs77862428	107852425	A	G
12	rs549742211	107852878	T	C
12	rs61938387	107852917	A	C
12	rs191366899	107852930	C	T
12	rs61700356	107852961	A	G
12	rs182454979	107853027	G	A
12	rs535379912	107853139	A	G
12	rs117590419	107853217	A	C
12	rs369689616	107853688	A	G
12	rs148702592	107854218	A	G
12	rs12310404	107854362	A	G
12	rs61938388	107854367	C	T
12	rs564722897	107854389	A	T
12	rs118020668	107854878	A	G
12	rs564604965	107855205	G	A
12	rs533623848	107855211	A	G
12	rs114088732	107855373	T	C
12	rs538253836	107855795	T	C
12	rs563562495	107855818	A	T
12	rs530714906	107856200	C	T
12	rs567482404	107856251	T	G
12	rs180821955	107856322	G	T
12	rs537364463	107856358	A	G
12	rs561142566	107856633	T	C
12	rs529958423	107856635	A	G
12	rs546489433	107856684	A	T
12	rs189503297	107856696	A	G
12	rs536506635	107856801	C	T
12	rs117560454	107856843	C	T
12	rs190562549	107856928	A	G
12	rs61938389	107856999	A	G
12	rs76762850	107857306	C	G
12	rs149330830	107857343	A	G
12	rs553593043	107857419	C	G
12	rs12302574	107857445	T	A
12	rs544673259	107857518	G	C
12	rs144532642	107857564	C	T
12	rs560375127	107857684	G	C
12	rs545967342	107857758	T	C
12	rs547852788	107857811	A	G
12	rs76657589	107858050	A	G
12	rs187483173	107858186	T	C
12	rs184493981	107858519	A	G
12	rs12827810	107858548	A	G
12	rs7350630	107858584	T	G
12	rs12229527	107858816	C	G
12	rs149858168	107859148	G	C
12	rs146945552	107859665	T	C
12	rs73402542	107859799	A	G
12	rs10861742	107860024	A	G
12	rs111593580	107860381	T	C
12	rs562220413	107860421	T	G
12	rs7350560	107860571	G	A
12	rs7350606	107860580	A	T
12	rs117181448	107860878	A	G
12	rs571441094	107861019	A	G
12	rs79607729	107861037	C	T
12	rs75429674	107861263	G	T
12	rs185915338	107861352	G	A
12	rs190693732	107861358	T	C
12	rs148721849	107861576	G	C
12	rs10778561	107861624	C	T
12	rs567359245	107861653	T	C
12	rs7979901	107861834	C	T
12	rs17305331	107862171	T	C
12	rs7980711	107862561	C	T
12	rs117471821	107862652	T	G
12	rs546426070	107862763	G	T
12	rs138358613	107862785	A	G
12	rs372770194	107862839	T	G
12	rs567789710	107862890	G	A
12	rs6539337	107862928	T	C
12	rs6539338	107863003	C	T
12	rs7969246	107863079	C	G
12	rs6539339	107863096	C	T
12	rs551823136	107863294	C	T
12	rs11113338	107863319	G	T
12	rs547174629	107863442	A	G
12	rs144614775	107863493	G	C
12	rs142697439	107863643	C	T
12	rs12366687	107863713	C	T
12	rs149771780	107864104	T	C
12	rs567103185	107864235	G	A
12	rs537906354	107864321	T	C
12	rs71452941	107864393	A	G
12	rs545582163	107864572	T	C
12	rs11113340	107864650	G	A
12	rs148772605	107864662	A	G
12	rs11113341	107864806	A	G
12	rs76901846	107864848	C	T
12	rs539299262	107865050	G	A
12	rs112214428	107865124	G	A
12	rs145225772	107865161	C	T
12	rs10861743	107865201	G	C
12	rs11113342	107865272	T	C
12	rs112755198	107865296	T	C
12	rs141087025	107865452	T	C
12	rs568450952	107865484	T	G
12	rs73385820	107865494	C	T
12	rs573457914	107865528	C	T
12	rs17039320	107865863	G	A
12	rs17039323	107865933	G	A
12	rs7302665	107866084	C	T
12	rs56939847	107866426	C	T
12	rs563673084	107866596	A	G
12	rs187877813	107866703	A	G
12	rs17039329	107866708	G	A
12	rs191529127	107866733	A	G
12	rs528294562	107866741	A	C
12	rs73385831	107866836	C	T
12	rs541215565	107866992	A	T
12	rs145832125	107867354	T	C
12	rs11608859	107867419	A	C
12	rs10861744	107867794	G	C
12	rs144836853	107867841	A	G
12	rs184818916	107868000	G	A
12	rs186674894	107868035	G	T
12	rs553416157	107868259	C	G
12	rs575388957	107868437	T	A
12	rs537055932	107868480	G	A
12	rs147256115	107868879	T	C
12	rs544150945	107868880	G	A
12	rs731066	107868984	C	G
12	rs73385836	107869137	A	G
12	rs539087280	107869382	G	A
12	rs77699841	107869565	G	A
12	rs76650645	107869583	G	T
12	rs7308158	107869648	A	G
12	rs2114319	107869668	T	C
12	rs73385840	107869844	A	C
12	rs2217089	107870378	A	C
12	rs10861745	107870439	G	A
12	rs117102653	107870668	A	T
12	rs142170133	107870680	G	A
12	rs7297816	107870694	C	T
12	rs185567544	107870817	T	A
12	rs1426461	107870868	T	C
12	rs144845587	107871448	T	C
12	rs571203638	107871859	T	C
12	rs1426460	107871960	G	T
12	rs4294642	107872461	C	T
12	rs571198869	107872477	A	G
12	rs1365351	107872492	A	G
12	rs558229250	107872603	C	T
12	rs5001158	107872729	A	C
12	rs78542401	107872949	A	G
12	rs567118071	107872968	A	G
12	rs575479707	107873110	A	G
12	rs116368049	107873158	T	C
12	rs118020365	107873333	A	G
12	rs530647096	107873456	A	C
12	rs17305541	107873490	A	T
12	rs115691024	107873504	C	A
12	rs117879197	107873600	G	A
12	rs551965378	107873642	G	T
12	rs143298644	107873977	G	A
12	rs1863540	107873991	A	G
12	rs544340773	107874058	C	A
12	rs148288845	107874179	G	A
12	rs182257588	107874254	G	T
12	rs77670796	107874382	A	G
12	rs183175439	107874643	G	A
12	rs78632212	107874834	A	G
12	rs566912881	107875147	T	C
12	rs554376222	107875295	T	C
12	rs545481835	107875477	G	A
12	rs117847656	107875570	A	C
12	rs575867173	107875598	T	C
12	rs182702146	107875783	G	C
12	rs141623836	107875795	T	C
12	rs531586057	107876590	T	C
12	rs547292518	107876697	T	C
12	rs538132550	107876716	C	T
12	rs556222626	107876720	C	T
12	rs569708836	107876724	C	T
12	rs11611000	107876770	T	C
12	rs11611001	107876778	T	C
12	rs563007285	107876933	G	C
12	rs7296914	107877194	C	T
12	rs113420276	107877393	G	A
12	rs73385847	107877489	A	G
12	rs117401419	107877515	A	G
12	rs192068189	107877582	A	G
12	rs76676054	107877747	A	G
12	rs77548524	107877762	T	C
12	rs150466614	107877858	T	C
12	rs191519196	107878001	T	C
12	rs541419196	107878276	A	G
12	rs1579384	107878364	C	T
12	rs1579383	107878398	G	C
12	rs113023967	107878676	G	A
12	rs60453412	107878832	C	T
12	rs78303168	107879050	G	A
12	rs11113349	107879066	T	C
12	rs573934799	107879071	G	A
12	rs111658479	107879242	T	C
12	rs550123184	107879340	G	A
12	rs185640815	107879430	A	C
12	rs566127369	107879573	G	A
12	rs190562238	107879584	C	G
12	rs553159392	107879887	A	G
12	rs139296670	107880015	G	T
12	rs11113350	107880411	T	A
12	rs190972679	107880485	T	C
12	rs111570337	107880486	A	G
12	rs145025142	107880505	C	T
12	rs573054693	107880508	A	T
12	rs531052627	107881334	T	C
12	rs567706012	107881431	T	C
12	rs187264545	107881486	G	C
12	rs80212845	107881549	A	G
12	rs138602818	107881823	C	G
12	rs117769792	107882172	G	A
12	rs6539340	107882317	G	A
12	rs181819440	107882404	C	A
12	rs553512804	107882450	A	T
12	rs117538982	107882464	A	T
12	rs6539341	107882646	C	T
12	rs184995751	107882679	T	C
12	rs117668825	107882898	A	T
12	rs533696153	107882961	A	C
12	rs539445228	107883072	A	C
12	rs7314144	107883085	G	C
12	rs540413598	107883148	T	C
12	rs78348468	107883216	A	G
12	rs574994451	107883629	C	T
12	rs2052740	107883948	G	A
12	rs10861746	107883969	A	C
12	rs10861747	107883975	A	C
12	rs7133905	107884694	T	C
12	rs7137526	107885235	G	A
12	rs57729155	107885421	A	G
12	rs12227308	107885612	G	A
12	rs193148544	107885643	A	C
12	rs1549501	107885731	T	G
12	rs76705897	107885989	G	A
12	rs1549500	107885995	C	T
12	rs10861748	107886103	A	G
12	rs10778563	107886204	G	A
12	rs12314160	107886267	A	G
12	rs7297068	107886413	T	C
12	rs7297300	107886460	A	G
12	rs7313384	107886540	A	T
12	rs78628822	107886567	C	G
12	rs535085923	107886619	G	T
12	rs574884799	107886899	A	G
12	rs186598912	107887066	T	C
12	rs1006191	107887606	C	G
12	rs550732219	107887757	T	G
12	rs1123667	107887765	G	A
12	rs1123666	107887774	C	T
12	rs148508786	107887956	T	A
12	rs12307740	107888210	G	C
12	rs550088912	107888436	T	C
12	rs147938696	107888664	A	G
12	rs191396400	107888739	T	G
12	rs554656812	107888743	C	G
12	rs141191864	107888783	C	G
12	rs548050956	107889185	T	C
12	rs73188201	107889304	C	A
12	rs186807357	107889479	T	G
12	rs576062484	107889665	G	A
12	rs193020978	107889725	C	T
12	rs548398033	107889848	A	G
12	rs185761769	107889988	T	A
12	rs12371773	107890136	C	T
12	rs183937717	107890222	C	T
12	rs12370113	107890306	A	G
12	rs181986222	107890787	T	C
12	rs77800468	107890816	G	C
12	rs141567913	107890928	T	C
12	rs576348320	107890929	A	G
12	rs67714691	107891005	G	C
12	rs61938416	107891032	C	T
12	rs533090006	107891071	G	C
12	rs568674269	107891189	T	C
12	rs77400312	107891423	A	T
12	rs10861749	107891678	A	G
12	rs535929713	107891870	T	C
12	rs537657046	107891964	A	T
12	rs75206655	107892010	A	G
12	rs536866634	107892063	C	T
12	rs189200809	107892391	G	A
12	rs11113352	107892517	C	G
12	rs2216220	107892633	A	G
12	rs148107398	107893296	T	C
12	rs187399046	107893417	G	T
12	rs191528439	107893425	T	C
12	rs113272021	107893565	T	C
12	rs61938417	107893827	G	A
12	rs117128358	107893878	T	C
12	rs551866356	107893881	T	C
12	rs55806656	107893933	T	C
12	rs559315874	107894122	T	C
12	rs552060920	107894185	G	C
12	rs568952038	107894190	G	T
12	rs568051976	107894206	C	G
12	rs144010359	107894329	G	A
12	rs554994779	107894331	G	A
12	rs116858787	107894486	G	A
12	rs181935015	107894530	A	G
12	rs569347812	107894789	T	C
12	rs7309401	107894790	A	G
12	rs7312153	107894851	T	A
12	rs190698783	107894874	C	T
12	rs150135922	107894888	A	G
12	rs117152309	107895249	T	A
12	rs534021737	107895274	C	G
12	rs572210762	107895581	C	T
12	rs79223681	107895588	A	G
12	rs11113353	107895812	C	T
12	rs11113354	107895905	A	G
12	rs111974110	107896099	G	A
12	rs545403010	107896171	G	C
12	rs551142126	107896362	T	C
12	rs562006379	107896392	T	G
12	rs73385896	107896470	C	T
12	rs547285444	107896613	T	C
12	rs76523922	107896703	A	G
12	rs571198846	107896909	T	C
12	rs573313454	107896921	T	C
12	rs533312239	107897151	G	C
12	rs149681995	107897309	A	C
12	rs7302774	107898008	A	G
12	rs549430808	107898012	T	G
12	rs7133507	107898034	C	T
12	rs7133514	107898059	C	T
12	rs563855607	107898491	T	C
12	rs551459995	107898794	A	G
12	rs142230909	107898907	A	G
12	rs151182691	107898977	G	T
12	rs140303363	107899154	A	G
12	rs111230238	107899633	G	A
12	rs61938419	107899743	C	G
12	rs112464351	107899842	A	G
12	rs138318130	107899929	A	G
12	rs7311418	107900261	C	A
12	rs1365347	107901182	C	T
12	rs2193162	107901291	T	C
12	rs1365348	107901296	A	G
12	rs2374696	107901343	C	T
12	rs575681638	107901350	T	C
12	rs76659045	107901409	T	C
12	rs188393914	107901410	T	C
12	rs55793741	107901506	C	T
12	rs1365349	107901532	A	G
12	rs1365350	107901562	T	C
12	rs7316163	107901579	G	A
12	rs148387355	107901756	A	G
12	rs533968571	107902187	T	A
12	rs113815486	107902319	T	C
12	rs115458452	107902519	T	C
12	rs11113355	107902632	G	T
12	rs12579662	107902696	C	T
12	rs149733919	107902739	T	C
12	rs4964585	107902768	T	A
12	rs539411033	107902834	G	A
12	rs117772474	107903048	C	T
12	rs186471744	107903179	A	G
12	rs12312679	107903201	G	A
12	rs531860565	107903435	T	C
12	rs117458536	107903520	G	A
12	rs11113356	107903552	C	T
12	rs180999518	107903555	T	A
12	rs79348460	107903730	A	C
12	rs732750	107903731	G	T
12	rs11113357	107903760	T	A
12	rs147904009	107903902	T	G
12	rs4140923	107904041	A	G
12	rs11113358	107904214	T	C
12	rs759522	107904215	G	A
12	rs759521	107904452	A	C
12	rs61938420	107904559	C	T
12	rs187311222	107904742	G	T
12	rs572741323	107904955	C	T
12	rs535002956	107904963	T	C
12	rs186819786	107905020	T	A
12	rs741366	107905095	A	T
12	rs117668444	107905109	T	C
12	rs753792	107905120	A	G
12	rs567057687	107905475	A	G
12	rs4964586	107905491	C	T
12	rs10861750	107905694	A	G
12	rs749837	107905845	A	G
12	rs545361164	107905913	A	C
12	rs11832084	107905917	T	C
12	rs181209048	107905937	T	A
12	rs11113359	107905951	G	A
12	rs151025928	107906046	T	C
12	rs140931277	107906170	A	G
12	rs4964217	107906325	T	C
12	rs4964587	107906498	T	C
12	rs188220506	107906702	A	G
12	rs4964589	107906729	G	A
12	rs182275481	107906764	A	T
12	rs567922104	107907133	T	C
12	rs55744167	107907180	C	T
12	rs61938422	107907220	A	G
12	rs61938423	107907346	A	G
12	rs61938424	107907348	A	G
12	rs11113360	107907373	C	T
12	rs560284085	107907380	A	C
12	rs35131205	107907386	T	C
12	rs185697774	107907487	A	C
12	rs11837527	107907527	G	A
12	rs190068457	107907678	T	C
12	rs182724131	107907806	G	T
12	rs186673533	107907974	T	C
12	rs75389068	107908070	G	A
12	rs11113361	107908072	A	T
12	rs1861587	107908164	G	A
12	rs76090449	107908177	T	C
12	rs11113362	107908282	A	C
12	rs17756014	107908293	T	C
12	rs576253856	107908339	A	G
12	rs117382033	107908475	G	A
12	rs184173360	107908639	A	T
12	rs531743030	107908662	C	T
12	rs11113363	107908683	A	G
12	rs4346065	107908702	A	G
12	rs145971489	107908843	A	C
12	rs75575129	107908907	A	G
12	rs188067753	107908942	C	A
12	rs181023598	107909008	G	A
12	rs7962232	107909014	G	A
12	rs148648074	107909094	C	T
12	rs185661213	107909115	C	T
12	rs112249971	107909157	A	G
12	rs561949432	107909201	T	C
12	rs12300726	107909219	A	C
12	rs12300822	107909267	A	G
12	rs77396689	107909543	C	T
12	rs117827313	107909544	T	C
12	rs11835314	107909565	G	A
12	rs541550881	107909831	C	T
12	rs17039402	107909972	C	T
12	rs199922024	107910017	T	A
12	rs147602787	107910063	G	A
12	rs558427949	107910075	G	T
12	rs4964590	107910157	G	A
12	rs556530280	107910166	A	G
12	rs144455609	107910266	T	C
12	rs145246570	107910278	C	G
12	rs1558786	107910370	A	G
12	rs1558785	107910400	A	G
12	rs1558784	107910533	G	T
12	rs1558783	107910558	A	G
12	rs1558782	107910595	G	C
12	rs149172233	107910758	C	T
12	rs61938426	107910855	G	C
12	rs140701124	107911123	A	T
12	rs552054188	107911125	T	C
12	rs183335449	107911127	C	G
12	rs6539343	107911163	T	G
12	rs34966074	107911506	G	A
12	rs544912458	107911562	C	G
12	rs192216266	107911921	T	C
12	rs149275944	107911923	C	T
12	rs576150399	107912102	A	G
12	rs9669581	107912153	G	A
12	rs7398863	107912274	A	G
12	rs565611996	107912436	A	G
12	rs530200295	107912627	C	T
12	rs11113364	107912662	A	C
12	rs147216584	107912701	A	G
12	rs553936136	107912938	C	T
12	rs184130525	107912969	T	C
12	rs76866974	107912970	A	G
12	rs189503557	107913021	G	T
12	rs11113365	107913085	G	T
12	rs759520	107913292	A	G
12	rs374886925	107913375	A	G
12	rs541442066	107913456	C	T
12	rs759519	107913824	G	A
12	rs7133143	107914123	T	C
12	rs1861586	107914141	T	C
12	rs138357783	107914283	T	C
12	rs201049274	107914419	C	T
12	rs11113367	107914579	A	G
12	rs11113368	107914677	G	A
12	rs143325329	107914869	A	G
12	rs565413590	107914954	T	C
12	rs61938451	107915340	A	G
12	rs188684250	107915351	T	A
12	rs563567712	107915663	C	T
12	rs12321024	107916127	C	T
12	rs559517525	107916270	T	G
12	rs979321	107916350	T	C
12	rs73185302	107916384	C	T
12	rs12372458	107916736	C	T
12	rs17812742	107916786	G	A
12	rs185010752	107917186	T	C
12	rs12367820	107917582	G	A
12	rs557434905	107917872	C	G
12	rs10492161	107918043	A	G
12	rs9308323	107918172	C	G
12	rs186689741	107918241	T	C
12	rs11113370	107918321	A	G
12	rs11113371	107918751	C	T
12	rs75840996	107918765	T	A
12	rs560194935	107918963	T	G
12	rs532106243	107918981	A	G
12	rs189116955	107919236	T	C
12	rs148978967	107919305	A	C
12	rs77570842	107919409	G	A
12	rs569044448	107919420	A	G
12	rs10861751	107919501	G	A
12	rs574640393	107919527	T	G
12	rs142100537	107920066	A	G
12	rs145730784	107920077	T	G
12	rs17039429	107920461	C	T
12	rs11113372	107920530	G	C
12	rs562750026	107920971	G	A
12	rs150799948	107921237	T	C
12	rs11113373	107921286	A	C
12	rs11113374	107921340	A	C
12	rs12311190	107921362	C	T
12	rs11113375	107921386	C	T
12	rs74309815	107921604	T	C
12	rs11113376	107921632	A	G
12	rs11113377	107921643	A	G
12	rs188419412	107921753	A	G
12	rs61938452	107921754	C	G
12	rs11113378	107921939	A	T
12	rs554413487	107922024	C	A
12	rs149508608	107922059	C	T
12	rs11113379	107922099	A	G
12	rs12319284	107922229	G	A
12	rs113186464	107922700	G	T
12	rs62644106	107922885	T	C
12	rs111205012	107922950	A	G
12	rs564261497	107923053	C	T
12	rs61938453	107923079	T	A
12	rs563154403	107923081	T	G
12	rs529022833	107923083	G	T
12	rs12309602	107923846	A	G
12	rs528185579	107923883	C	A
12	rs185770879	107924127	A	G
12	rs193188965	107924544	G	A
12	rs572916675	107924653	T	G
12	rs117354416	107924746	T	C
12	rs564017011	107924879	A	G
12	rs184717941	107925114	A	G
12	rs181218583	107925281	C	A
12	rs61938454	107925313	C	T
12	rs12370117	107925321	A	C
12	rs12366753	107925345	C	A
12	rs146089143	107925437	T	C
12	rs75143861	107925473	C	T
12	rs78024903	107925700	T	C
12	rs12311892	107925706	T	C
12	rs139826294	107925713	T	C
12	rs550620473	107925751	T	C
12	rs369244422	107925752	A	G
12	rs12311948	107925779	T	C
12	rs61938455	107926012	G	A
12	rs11113380	107926082	T	A
12	rs545636531	107926238	T	C
12	rs561029362	107926299	C	T
12	rs564501497	107926695	C	T
12	rs80001365	107927053	G	A
12	rs529833512	107927742	T	C
12	rs546458703	107927831	G	C
12	rs11495204	107927884	A	G
12	rs538893401	107927892	A	C
12	rs187597916	107927956	T	C
12	rs11838175	107928865	G	A
12	rs79968460	107928870	A	G
12	rs182168594	107928969	A	G
12	rs57189901	107929152	C	T
12	rs11113382	107929459	T	A
12	rs112929471	107929501	G	A
12	rs114031465	107929937	C	G
12	rs11113383	107930286	A	C
12	rs2374697	107930317	G	A
12	rs118118584	107930553	A	G
12	rs117001471	107930651	C	T
12	rs189962760	107930702	A	C
12	rs12425191	107930741	A	G
12	rs7960037	107931054	A	C
12	rs61938457	107931143	A	G
12	rs185103188	107931258	T	C
12	rs144895363	107931262	A	G
12	rs146716749	107931279	C	G
12	rs79441362	107931291	C	T
12	rs7975443	107931454	A	T
12	rs7960550	107931476	G	C
12	rs7975451	107931486	C	T
12	rs78644218	107931569	G	A
12	rs12425559	107931589	C	G
12	rs563894444	107931593	A	G
12	rs542559579	107931767	T	G
12	rs79425328	107931883	A	G
12	rs12423233	107931916	G	A
12	rs12423245	107932039	C	A
12	rs544153431	107932069	G	T
12	rs78825972	107932157	A	G
12	rs11113385	107932179	G	A
12	rs888158	107932291	C	T
12	rs181040359	107932499	T	C
12	rs552899125	107932565	A	T
12	rs544214624	107932613	A	C
12	rs2160530	107932833	G	A
12	rs4964597	107932895	A	G
12	rs4246259	107933037	A	T
12	rs185955439	107933038	T	C
12	rs11113386	107933178	A	G
12	rs882028	107933185	T	C
12	rs12812060	107933526	A	G
12	rs530081981	107933558	G	A
12	rs882027	107933570	G	A
12	rs554621983	107933722	C	G
12	rs76243116	107933730	T	C
12	rs553432926	107933777	A	G
12	rs888157	107933843	G	A
12	rs575403014	107933903	C	T
12	rs888156	107933906	T	A
12	rs888155	107933955	T	G
12	rs75376176	107934027	A	T
12	rs562695787	107934172	A	G
12	rs888154	107934182	A	C
12	rs554812384	107934600	A	C
12	rs540327235	107934688	A	G
12	rs192226341	107934835	G	A
12	rs11113387	107935096	C	A
12	rs114741958	107935204	G	A
12	rs576291901	107935588	T	C
12	rs117421663	107935661	G	A
12	rs73187310	107935666	C	T
12	rs541153828	107935764	T	C
12	rs113795404	107936037	T	C
12	rs4964598	107936327	A	G
12	rs79389080	107936585	C	A
12	rs539957171	107936861	A	C
12	rs6539345	107936940	C	T
12	rs116893691	107936958	T	C
12	rs6539346	107937146	A	C
12	rs147252220	107937384	A	G
12	rs550336424	107937435	G	C
12	rs4964218	107937496	C	T
12	rs534623714	107937563	G	C
12	rs557608253	107937613	C	G
12	rs1558781	107937768	A	G
12	rs186417347	107937979	A	C
12	rs2287159	107938081	A	G
12	rs182715476	107938136	C	T
12	rs17039453	107938140	T	C
12	rs78579681	107938164	C	A
12	rs12316332	107938242	A	G
12	rs117432684	107938286	A	C
12	rs61938458	107938288	A	G
12	rs143951364	107938507	A	G
12	rs17756658	107938560	G	A
12	rs552837545	107938578	T	G
12	rs557615629	107938797	T	A
12	rs11610713	107938815	T	A
12	rs79855935	107939166	G	A
12	rs557417007	107939366	G	A
12	rs11113388	107939424	G	A
12	rs187777714	107939541	C	T
12	rs10778566	107939633	G	A
12	rs10861752	107939648	A	C
12	rs576066268	107939649	A	G
12	rs560417000	107939673	A	C
12	rs189638636	107939714	A	G
12	rs150972954	107939914	T	G
12	rs77448073	107940115	G	A
12	rs75072653	107940169	T	C
12	rs11832634	107940180	G	A
12	rs560463290	107940308	C	T
12	rs117553123	107940359	T	C
12	rs7961875	107940389	C	T
12	rs190057812	107940401	A	G
12	rs568078140	107940423	T	C
12	rs139039874	107940474	G	C
12	rs7975392	107940556	T	C
12	rs574926396	107940591	G	A
12	rs79484076	107941038	C	G
12	rs77603634	107941062	C	G
12	rs61699530	107941487	A	T
12	rs539749490	107941514	A	T
12	rs7969301	107941987	A	T
12	rs555161623	107942361	A	T
12	rs17756735	107942604	A	G
12	rs7955434	107942614	A	G
12	rs11113389	107942728	A	G
12	rs11113390	107942911	C	T
12	rs188141557	107943138	C	T
12	rs60805779	107943177	G	A
12	rs192709120	107943377	G	C
12	rs182106224	107943380	A	G
12	rs7958816	107943391	G	A
12	rs562360230	107943447	G	A
12	rs533284290	107943564	A	G
12	rs7959490	107943616	A	G
12	rs185007271	107943757	G	A
12	rs61938459	107944242	T	C
12	rs7962613	107944243	G	A
12	rs57005767	107944306	A	C
12	rs7963158	107944419	A	G
12	rs565702849	107944602	T	C
12	rs557280966	107944611	T	C
12	rs551240231	107944620	G	A
12	rs11113391	107944676	A	T
12	rs150410892	107944777	C	T
12	rs7963272	107944798	T	A
12	rs528452379	107945181	A	T
12	rs146210348	107945330	G	A
12	rs11113392	107945527	G	A
12	rs139248845	107945763	A	G
12	rs181807294	107945904	G	A
12	rs61939961	107946060	C	T
12	rs150518192	107946209	A	T
12	rs571876697	107946284	G	A
12	rs139602820	107946318	A	G
12	rs12425238	107946370	A	T
12	rs7970969	107946422	T	C
12	rs61538846	107946423	T	C
12	rs545348836	107946474	T	C
12	rs543137040	107946512	A	G
12	rs548995685	107946724	T	C
12	rs34198422	107947290	T	C
12	rs74309818	107947399	A	G
12	rs73187316	107947442	A	G
12	rs147898271	107947468	A	C
12	rs148964156	107947581	A	G
12	rs151042651	107947637	T	A
12	rs182735597	107948105	G	A
12	rs577827343	107948127	A	T
12	rs73187317	107948256	A	T
12	rs565417451	107948351	A	G
12	rs186682441	107948361	A	G
12	rs56187498	107948540	C	T
12	rs189968516	107948551	T	C
12	rs544864292	107948589	G	A
12	rs11609444	107948813	C	G
12	rs58530315	107948923	C	A
12	rs59028599	107948949	C	G
12	rs11113393	107948960	A	G
12	rs10861754	107949007	C	T
12	rs558961021	107949197	C	T
12	rs17756934	107949265	C	G
12	rs12370569	107949281	C	A
12	rs74317397	107949597	T	C
12	rs75651685	107949682	A	G
12	rs574678936	107949803	A	G
12	rs7315977	107949932	C	T
12	rs7300585	107950650	G	A
12	rs145222687	107950745	T	C
12	rs6539347	107951106	C	T
12	rs190201459	107951107	A	G
12	rs7304636	107951279	A	C
12	rs76813547	107951359	A	G
12	rs575377233	107951377	A	T
12	rs545617153	107951379	G	A
12	rs12580870	107951423	A	T
12	rs61237496	107951535	T	C
12	rs150010682	107951536	A	G
12	rs56091041	107951730	A	G
12	rs55935484	107951888	A	G
12	rs17039488	107952043	A	T
12	rs114483335	107952144	A	G
12	rs545555777	107952175	T	C
12	rs181191694	107952292	A	C
12	rs189822140	107952671	A	G
12	rs535397524	107952726	A	G
12	rs182345901	107952922	T	G
12	rs555605902	107952990	T	G
12	rs73187323	107953076	T	C
12	rs191837987	107953121	A	G
12	rs115776612	107953201	G	C
12	rs11113394	107953224	A	G
12	rs150116216	107953378	A	G
12	rs76200000	107953392	T	G
12	rs573831653	107953473	T	G
12	rs184124752	107953570	C	T
12	rs187291287	107953577	T	C
12	rs565266234	107953654	C	T
12	rs74775532	107953732	A	C
12	rs192232626	107953823	C	T
12	rs75157653	107953946	A	G
12	rs7132053	107953975	T	G
12	rs7131836	107953978	T	C
12	rs143754959	107954275	C	G
12	rs150639947	107954865	T	C
12	rs7485036	107954920	T	C
12	rs185805085	107954970	T	C
12	rs74687633	107955052	A	G
12	rs7136064	107955077	G	A
12	rs75380095	107955416	T	C
12	rs181740190	107955475	G	A
12	rs575088729	107955518	C	T
12	rs2193161	107955590	C	T
12	rs543528283	107955624	C	T
12	rs191133849	107955794	A	C
12	rs713459	107956370	A	G
12	rs149191269	107956421	T	C
12	rs532492795	107956520	G	C
12	rs10492160	107956924	T	C
12	rs61939982	107956953	G	T
12	rs143357820	107956997	A	G
12	rs183179497	107957138	C	G
12	rs541111113	107957184	T	C
12	rs58157810	107957191	C	T
12	rs192579303	107957219	T	C
12	rs78763593	107957246	A	G
12	rs184941669	107957515	C	T
12	rs58600120	107957869	C	G
12	rs75578576	107958023	T	C
12	rs75032846	107958198	A	G
12	rs551140204	107958478	T	C
12	rs76990159	107958492	C	T
12	rs76211491	107958882	T	G
12	rs116992991	107958972	T	C
12	rs138673202	107959272	T	G
12	rs560795759	107959290	A	C
12	rs562936734	107959589	A	G
12	rs7980741	107959605	T	C
12	rs11833639	107959636	T	C
12	rs185067328	107959954	C	G
12	rs7305958	107960014	G	T
12	rs534018022	107960030	G	A
12	rs59825391	107960066	G	A
12	rs543221685	107960189	C	T
12	rs543754963	107960334	A	G
12	rs146287764	107960372	A	G
12	rs191716111	107960481	T	C
12	rs190782750	107960644	G	C
12	rs139524938	107960698	A	T
12	rs571647684	107960713	T	G
12	rs61939986	107960786	T	C
12	rs182466631	107960881	A	C
12	rs11837333	107960999	C	T
12	rs568193297	107961033	T	C
12	rs567457522	107961194	A	G
12	rs58093405	107961425	G	C
12	rs531067397	107961438	C	G
12	rs11113396	107961531	T	C
12	rs145825084	107961670	A	G
12	rs11113397	107961720	A	G
12	rs547417553	107961825	T	A
12	rs7978624	107961844	C	T
12	rs7963848	107961904	A	G
12	rs17757150	107961971	T	C
12	rs2058778	107962118	G	A
12	rs577131498	107962202	G	T
12	rs58736348	107962377	T	G
12	rs559407209	107962474	A	G
12	rs530069794	107962506	C	T
12	rs7315195	107962565	G	T
12	rs7299177	107962601	A	G
12	rs193031788	107962611	A	G
12	rs73401673	107962689	T	C
12	rs2041892	107963059	C	T
12	rs60391876	107963519	T	C
12	rs11113398	107963565	A	T
12	rs10861756	107963612	T	C
12	rs78294386	107963652	T	C
12	rs558584901	107963811	T	C
12	rs141998389	107963977	C	T
12	rs111368420	107964085	A	G
12	rs73401680	107964412	T	C
12	rs1468846	107964531	C	A
12	rs556802763	107964775	C	G
12	rs534641470	107965424	T	A
12	rs7976252	107965504	C	A
12	rs724996	107965538	A	C
12	rs544762106	107965765	A	G
12	rs549078650	107966074	G	A
12	rs11113399	107966276	C	T
12	rs191571238	107966284	T	C
12	rs574121742	107966324	C	A
12	rs147582605	107966445	A	G
12	rs61939989	107966524	A	G
12	rs11113400	107966557	G	C
12	rs145472598	107966734	T	C
12	rs11113401	107966735	A	G
12	rs186886339	107966836	A	C
12	rs61939990	107966914	A	C
12	rs11113402	107967040	C	A
12	rs113800452	107967251	G	A
12	rs80263396	107967358	A	G
12	rs576335149	107967495	T	A
12	rs543755006	107967503	C	T
12	rs562493255	107967527	T	C
12	rs561119871	107967630	C	A
12	rs571594588	107967679	G	A
12	rs74366668	107967724	G	A
12	rs35768081	107967751	T	C
12	rs7306579	107967779	A	T
12	rs57987807	107968058	G	T
12	rs7301264	107968076	C	A
12	rs142115614	107968143	C	A
12	rs151132200	107968197	A	G
12	rs547480016	107968249	A	C
12	rs533459879	107968307	T	C
12	rs563875515	107968402	A	G
12	rs190813587	107968673	T	C
12	rs182047964	107968695	A	C
12	rs7957506	107969152	C	T
12	rs58950645	107969393	T	G
12	rs6539348	107969611	C	T
12	rs138517472	107969644	C	G
12	rs12372106	107970065	A	G
12	rs537068289	107970347	T	A
12	rs148436231	107970445	C	T
12	rs12822690	107970599	G	A
12	rs529541826	107970927	C	T
12	rs182549847	107971332	G	C
12	rs59555780	107971446	C	T
12	rs144055195	107971544	C	T
12	rs146901444	107971580	T	C
12	rs61370501	107971646	A	G
12	rs546261462	107971859	T	C
12	rs74701006	107971860	A	G
12	rs77332851	107971877	T	C
12	rs568995631	107971912	C	T
12	rs12811918	107972253	T	A
12	rs193277503	107972295	G	A
12	rs578135933	107972300	T	C
12	rs189116877	107972364	T	C
12	rs73401687	107972845	A	G
12	rs79106252	107973347	A	T
12	rs145317969	107973549	A	G
12	rs534573538	107973694	A	G
12	rs7962118	107973813	G	C
12	rs117393459	107973818	A	G
12	rs560374546	107973941	G	A
12	rs181224079	107974521	G	A
12	rs537798780	107974698	T	G
12	rs147063979	107974744	A	G
12	rs572237402	107975013	G	C
12	rs565110851	107975304	T	C
12	rs559427089	107975410	C	T
12	rs190668246	107975937	A	G
12	rs7305775	107976368	C	A
12	rs138935085	107976410	T	C
12	rs547414619	107976553	A	C
12	rs35189640	107976608	T	C
12	rs563339013	107976611	G	C
12	rs60103544	107976690	C	T
12	rs559309798	107976749	C	T
12	rs529706801	107977109	T	A
12	rs145969787	107977257	C	A
12	rs187325449	107977422	T	C
12	rs117687070	107977699	G	C
12	rs528716451	107977783	C	A
12	rs79377812	107977883	G	A
12	rs143993177	107978055	A	G
12	rs35673113	107978098	A	C
12	rs535428938	107978110	A	C
12	rs73401690	107978407	G	T
12	rs73401692	107978448	T	C
12	rs74656725	107978744	C	T
12	rs55917618	107978944	G	A
12	rs534326224	107979171	C	A
12	rs142258670	107979357	C	G
12	rs11832945	107979573	A	T
12	rs546413693	107979666	A	G
12	rs957628	107979753	T	C
12	rs565522526	107979768	T	G
12	rs151249160	107979853	C	T
12	rs566904079	107979882	A	G
12	rs181479008	107979902	T	G
12	rs957627	107979919	C	G
12	rs538068451	107979928	A	G
12	rs957626	107979941	A	C
12	rs189491064	107980056	A	G
12	rs58246935	107980125	T	C
12	rs150480494	107980176	T	C
12	rs185059925	107980304	A	G
12	rs2016950	107980323	T	C
12	rs145128401	107980432	A	T
12	rs191036166	107980476	T	C
12	rs78554605	107980539	A	C
12	rs533181477	107980642	G	A
12	rs76519062	107980644	C	T
12	rs527641983	107980733	A	T
12	rs147983202	107980961	C	G
12	rs76456880	107980974	T	C
12	rs536993001	107981080	G	T
12	rs7135088	107981145	C	T
12	rs7304741	107981292	T	G
12	rs35608147	107981302	A	G
12	rs6539349	107981616	G	T
12	rs565040590	107981630	A	G
12	rs6539350	107981801	T	A
12	rs6539351	107981914	T	A
12	rs145131144	107982066	G	T
12	rs192606259	107982430	C	T
12	rs565704550	107982558	C	A
12	rs148928333	107982785	T	C
12	rs7298351	107983063	C	T
12	rs552932214	107983218	A	G
12	rs189770840	107983311	T	C
12	rs17757493	107983397	A	G
12	rs138964567	107983464	A	G
12	rs142896869	107983906	C	G
12	rs188055452	107984020	A	T
12	rs557506272	107984189	A	C
12	rs561495819	107984246	A	C
12	rs191891272	107984770	A	G
12	rs73401701	107985150	A	G
12	rs71452944	107985195	A	G
12	rs7136252	107985217	A	C
12	rs11113405	107985464	A	G
12	rs11834409	107985493	T	C
12	rs150846016	107985720	G	C
12	rs558299084	107986330	T	C
12	rs4140922	107986612	C	T
12	rs528244824	107986671	C	T
12	rs563249370	107987061	T	C
12	rs17757562	107987125	C	T
12	rs566847793	107987163	G	T
12	rs57468012	107987306	G	A
12	rs556454566	107987533	T	C
12	rs146889411	107987671	T	C
12	rs4528429	107987966	A	G
12	rs188205008	107988007	A	T
12	rs148979553	107988040	T	C
12	rs150953318	107988050	G	T
12	rs1420736	107988148	G	A
12	rs17757579	107988464	C	T
12	rs138670728	107988670	C	T
12	rs1420735	107988917	G	A
12	rs573769849	107989007	A	G
12	rs73403406	107989106	A	C
12	rs73187333	107989141	A	C
12	rs2080470	107989204	C	T
12	rs147009313	107989583	C	G
12	rs186883232	107989623	C	G
12	rs114787901	107989761	A	G
12	rs74320570	107989838	C	A
12	rs17814047	107989915	C	G
12	rs565038790	107989992	A	G
12	rs1986304	107990253	A	G
12	rs144058459	107990371	A	G
12	rs58604904	107990436	T	C
12	rs148527243	107990502	C	A
12	rs80253839	107990881	T	C
12	rs192067628	107991070	T	C
12	rs536040242	107991109	C	A
12	rs183953117	107991204	A	G
12	rs35594567	107991494	T	C
12	rs191651141	107991518	T	C
12	rs59022646	107991669	G	A
12	rs570785447	107991762	C	A
12	rs193121743	107992122	T	G
12	rs185547798	107992166	A	G
12	rs150026536	107992189	G	A
12	rs12230459	107992354	A	G
12	rs60755609	107992470	G	A
12	rs568497327	107992486	G	A
12	rs186078253	107992760	G	C
12	rs181199216	107993156	C	G
12	rs77686428	107993325	A	G
12	rs34883973	107993378	C	G
12	rs57387892	107993524	A	G
12	rs146940616	107993551	C	T
12	rs556579235	107993658	T	C
12	rs575234390	107993673	G	A
12	rs540495023	107993846	C	G
12	rs76213703	107994018	T	C
12	rs556517926	107994237	A	G
12	rs11614950	107994326	T	G
12	rs138888461	107994502	A	G
12	rs10492159	107994509	T	G
12	rs549150637	107994862	A	G
12	rs60796753	107994937	T	C
12	rs60271699	107995008	G	A
12	rs74646305	107995471	T	A
12	rs531798407	107995608	T	C
12	rs35099280	107995996	G	A
12	rs185566368	107996010	A	G
12	rs7301121	107996079	C	T
12	rs192487123	107996441	T	A
12	rs6539352	107996461	G	A
12	rs184659545	107996475	G	A
12	rs188980086	107996476	T	C
12	rs538892314	107996530	G	C
12	rs572063899	107996578	T	C
12	rs145001246	107996652	G	C
12	rs576458358	107996728	A	G
12	rs58698233	107996983	T	C
12	rs549627009	107997169	G	T
12	rs536178887	107997389	C	A
12	rs531218373	107997721	T	C
12	rs12229719	107997729	C	A
12	rs185925073	107997752	A	C
12	rs2111169	107997830	C	T
12	rs145490527	107997927	A	C
12	rs558949618	107997972	T	C
12	rs138848326	107997985	A	G
12	rs190366457	107998179	A	G
12	rs575942274	107998243	G	T
12	rs118015208	107998390	G	A
12	rs138141395	107998407	G	A
12	rs7967100	107998541	T	C
12	rs557574642	107998832	A	G
12	rs6539353	107998865	C	T
12	rs558428062	107999815	T	C
12	rs80318848	107999908	T	G
12	rs60772281	108000300	A	C
12	rs569303796	108000564	T	G
12	rs540017377	108000568	G	A
12	rs552517695	108000838	C	G
12	rs73187334	108000913	G	A
12	rs575284158	108000977	G	A
12	rs190508297	108001493	A	G
12	rs567922800	108001644	T	C
12	rs570555916	108001684	C	A
12	rs545120095	108002002	T	C
12	rs527888632	108002069	T	C
12	rs539510463	108002380	G	C
12	rs61481046	108002626	T	C
12	rs572362507	108002823	A	G
12	rs71442719	108002878	T	C
12	rs61617820	108002903	T	C
12	rs561355845	108003054	C	A
12	rs182874222	108003289	T	C
12	rs140421210	108003397	T	C
12	rs73403415	108003418	C	G
12	rs189707147	108003497	A	G
12	rs61939991	108003752	T	G
12	rs4964599	108003911	T	C
12	rs61747550	108004037	T	C
12	rs201013895	108004167	G	C
12	rs565756221	108004371	A	G
12	rs1861590	108004378	T	C
12	rs560817612	108004774	T	G
12	rs77661957	108004791	C	T
12	rs188299616	108004932	G	T
12	rs192957086	108004996	C	T
12	rs188197093	108005162	G	T
12	rs182030309	108005725	A	G
12	rs139320944	108005912	T	C
12	rs552715439	108005916	C	T
12	rs76690136	108006034	C	G
12	rs12317713	108006073	G	A
12	rs10861759	108006099	A	G
12	rs60670611	108006352	C	A
12	rs570936730	108006495	C	T
12	rs145691193	108006530	T	C
12	rs7960993	108007027	C	T
12	rs182463219	108007356	A	G
12	rs7307552	108008212	C	T
12	rs1420744	108008271	A	G
12	rs74494565	108008349	G	C
12	rs566864706	108008351	A	G
12	rs188723611	108008665	A	G
12	rs10492158	108008772	T	C
12	rs140496495	108008884	A	G
12	rs56315137	108009219	C	G
12	rs546542827	108009251	T	C
12	rs11832873	108009258	G	T
12	rs550640216	108010053	T	C
12	rs143214203	108010089	C	A
12	rs139049408	108010111	A	G
12	rs191636573	108010334	C	A
12	rs545121744	108010433	T	C
12	rs17757858	108010545	C	T
12	rs11831172	108010618	G	C
12	rs201258169	108010851	A	G
12	rs145621368	108010952	G	T
12	rs139500467	108011020	T	G
12	rs190270378	108011111	A	G
12	rs531456741	108011727	T	C
12	rs528992361	108011765	G	A
12	rs56296886	108011971	A	G
12	rs150221761	108012040	A	G
12	rs61753394	108012066	A	G
12	rs373478884	108012110	A	G
12	rs560110177	108012186	A	C
12	rs564815109	108012235	T	C
12	rs147916573	108012532	T	C
12	rs542296843	108012907	A	T
12	rs17039545	108012957	A	G
12	rs547671707	108013012	A	G
12	rs530105227	108013078	T	G
12	rs7977002	108013109	G	A
12	rs570151514	108013146	G	A
12	rs552776788	108013175	T	G
12	rs79103391	108013187	A	G
12	rs567758977	108013359	G	C
12	rs111386678	108013414	T	C
12	rs553250475	108013440	A	G
12	rs559578715	108013483	A	G
12	rs573399530	108013608	A	G
12	rs192283614	108013650	A	G
12	rs200099160	108013944	T	A
12	rs79112718	108014102	G	A
12	rs564581053	108014250	T	C
12	rs7968064	108014346	C	T
12	rs529495053	108014357	T	C
12	rs551792497	108014380	C	G
12	rs570495348	108014383	T	A
12	rs192164810	108014790	T	C
12	rs540372987	108014963	T	C
12	rs529436196	108014978	T	C
12	rs533461675	108015041	G	A
12	rs573164376	108015540	T	C
12	rs188971407	108015671	T	C
12	rs528073079	108015812	A	G
12	rs181330392	108015822	C	A
12	rs73399073	108015927	C	T
12	rs186043848	108016298	A	G
12	rs567672128	108016554	C	T
12	rs556238338	108016877	A	G
12	rs545257991	108016905	C	T
12	rs10861760	108016952	G	C
12	rs111611759	108017238	A	G
12	rs7299833	108017296	A	G
12	rs1420743	108017383	G	A
12	rs187790434	108017456	C	T
12	rs536888065	108017591	G	A
12	rs7965715	108017673	A	G
12	rs1420742	108017689	A	G
12	rs538714162	108017911	C	T
12	rs566087740	108017972	T	G
12	rs184782475	108017973	G	T
12	rs76633235	108018217	G	A
12	rs11612741	108018259	G	A
12	rs185275498	108018505	T	C
12	rs6539354	108018598	T	G
12	rs184461901	108018733	G	A
12	rs565164406	108019025	C	T
12	rs181910647	108019319	G	C
12	rs77043566	108019606	A	G
12	rs574831270	108019635	A	G
12	rs575759514	108019648	T	G
12	rs139217355	108019652	T	G
12	rs186088856	108019674	T	C
12	rs559726440	108019680	A	T
12	rs73399081	108019730	G	A
12	rs563759994	108019733	A	G
12	rs535821752	108020276	C	G
12	rs186911291	108020283	T	C
12	rs185386061	108020766	T	A
12	rs145283548	108020772	A	T
12	rs140729717	108021067	G	A
12	rs1420741	108021122	T	C
12	rs112435308	108021480	A	C
12	rs141371880	108021847	T	G
12	rs114472855	108021908	C	G
12	rs79611795	108021910	T	G
12	rs558147373	108022066	T	C
12	rs56265211	108022237	G	A
12	rs117345027	108022383	T	G
12	rs529074966	108022449	A	G
12	rs551437589	108022690	C	T
12	rs113654866	108022874	G	A
12	rs573830576	108022880	C	T
12	rs149240239	108023210	G	A
12	rs143452229	108023569	T	C
12	rs7976658	108023586	G	A
12	rs554847977	108023771	A	G
12	rs182303275	108023973	T	C
12	rs571674768	108024399	A	T
12	rs543918427	108024523	C	T
12	rs185520650	108024559	T	A
12	rs61939994	108024751	T	G
12	rs139792311	108024891	C	T
12	rs66598854	108025319	T	C
12	rs192048911	108025513	C	T
12	rs17039563	108025859	A	G
12	rs17039566	108025870	G	C
12	rs75778802	108026045	A	G
12	rs7974869	108026082	T	C
12	rs73187337	108026278	C	T
12	rs183003163	108026389	T	C
12	rs72658786	108026449	C	G
12	rs563741164	108026590	T	G
12	rs538234617	108026670	T	C
12	rs541950532	108027085	T	C
12	rs193117122	108027132	C	A
12	rs558732848	108027402	A	G
12	rs17758104	108027521	A	G
12	rs545792790	108027662	T	C
12	rs562546716	108027706	G	A
12	rs528717331	108027780	G	A
12	rs530632771	108028148	C	A
12	rs552360451	108028265	G	T
12	rs59043882	108028274	A	T
12	rs148731602	108028455	A	G
12	rs78026440	108028495	A	T
12	rs73187339	108029186	A	C
12	rs528278320	108029219	A	G
12	rs568234331	108029268	T	G
12	rs181178966	108029297	T	C
12	rs573036008	108029414	A	G
12	rs190894526	108029779	A	G
12	rs17814562	108029868	C	T
12	rs567844534	108030154	T	G
12	rs78066575	108030883	A	G
12	rs117869864	108031038	T	G
12	rs117219450	108031177	A	T
12	rs67566754	108031188	A	T
12	rs116867611	108031264	T	C
12	rs539358294	108031323	A	G
12	rs556105481	108031328	G	A
12	rs56380511	108031556	G	A
12	rs199735323	108031612	T	G
12	rs368420263	108031614	G	A
12	rs74603244	108031700	C	T
12	rs4964221	108031709	A	G
12	rs559980261	108031741	A	G
12	rs66505046	108031819	T	C
12	rs561132571	108031870	A	T
12	rs11113411	108032212	G	C
12	rs577332491	108032363	T	C
12	rs74922094	108032389	C	T
12	rs145804134	108032443	G	A
12	rs559999601	108032499	C	T
12	rs138899372	108032681	A	G
12	rs558589216	108032731	C	T
12	rs538355115	108032734	T	C
12	rs554555422	108032835	A	G
12	rs140395299	108032885	A	G
12	rs11113412	108032946	A	G
12	rs150339505	108033091	G	A
12	rs114485196	108033218	A	C
12	rs11113413	108033269	C	G
12	rs11113414	108033387	A	C
12	rs554773209	108033441	G	A
12	rs11113415	108033488	C	T
12	rs11113416	108033654	T	A
12	rs531049365	108033883	G	A
12	rs146065683	108033955	A	G
12	rs202199916	108034148	A	C
12	rs59095202	108034427	G	A
12	rs181065997	108034653	A	G
12	rs11113417	108034743	A	G
12	rs10861761	108034827	C	T
12	rs185935618	108035310	C	G
12	rs568435579	108035375	A	G
12	rs539617665	108035506	T	C
12	rs4964600	108035560	A	G
12	rs12372188	108035569	A	G
12	rs2302732	108035651	C	G
12	rs9919699	108035805	C	T
12	rs9919712	108035903	C	T
12	rs4964601	108036104	A	G
12	rs75485789	108036192	A	G
12	rs1420740	108036232	G	A
12	rs1420739	108036259	C	T
12	rs112508894	108036419	T	C
12	rs1420738	108036446	T	C
12	rs114486197	108036447	A	G
12	rs192581783	108036453	T	C
12	rs1420737	108036600	C	T
12	rs61939995	108036729	A	G
12	rs7358545	108037118	T	C
12	rs7358555	108037433	A	G
12	rs73187348	108037580	C	G
12	rs55839794	108037631	C	T
12	rs527731157	108037793	A	G
12	rs7965467	108037859	A	G
12	rs7965479	108037899	A	G
12	rs7980321	108037900	C	T
12	rs57143981	108037924	T	G
12	rs7965597	108037966	A	G
12	rs759525	108038203	C	T
12	rs11113418	108038230	A	G
12	rs759524	108038291	C	T
12	rs144827463	108038684	A	G
12	rs3997813	108038708	C	G
12	rs3899898	108038724	T	C
12	rs542606002	108038752	C	T
12	rs3997815	108038819	A	G
12	rs61939997	108039014	T	G
12	rs140359068	108039057	A	T
12	rs144297433	108039058	A	C
12	rs116682330	108039281	G	C
12	rs114377886	108039286	A	T
12	rs59134856	108039319	T	C
12	rs58316941	108039324	A	C
12	rs59433351	108039380	A	G
12	rs12298027	108039648	G	T
12	rs189323587	108039680	A	G
12	rs574960256	108040067	T	C
12	rs181684827	108040096	T	C
12	rs186695716	108040158	A	T
12	rs12319571	108040412	A	G
12	rs73187351	108040462	A	G
12	rs9788100	108040574	C	A
12	rs7309802	108040682	T	G
12	rs553336334	108041333	G	A
12	rs78011072	108041673	G	A
12	rs145052383	108041690	T	C
12	rs73187354	108041797	A	G
12	rs148331953	108041880	A	G
12	rs557078766	108041881	A	G
12	rs2374707	108042075	C	T
12	rs558397075	108042135	A	G
12	rs138301409	108042288	C	G
12	rs188065117	108042365	G	A
12	rs530687737	108042500	G	C
12	rs73187355	108042591	T	C
12	rs741367	108042596	G	A
12	rs560539456	108042673	A	G
12	rs530913067	108042715	C	G
12	rs17039588	108042960	G	C
12	rs564116536	108042965	T	C
12	rs141259725	108043046	G	A
12	rs200666982	108043101	A	G
12	rs61939998	108043350	A	G
12	rs61939999	108043808	T	A
12	rs562536021	108043819	G	C
12	rs61940014	108043856	C	T
12	rs61940015	108043920	T	A
12	rs2374708	108044012	A	G
12	rs80266133	108044109	A	G
12	rs12307214	108044250	C	T
12	rs12300204	108044382	G	C
12	rs545405091	108044466	G	C
12	rs140330165	108044505	G	A
12	rs550478491	108044618	C	T
12	rs118042870	108044858	A	G
12	rs561134612	108044895	T	C
12	rs556151952	108044937	A	G
12	rs2241188	108045017	A	T
12	rs2241187	108045139	G	T
12	rs185249450	108045143	T	C
12	rs2241186	108045292	C	T
12	rs567040592	108045326	A	G
12	rs2241185	108045336	C	T
12	rs143883729	108045379	T	C
12	rs2241184	108045392	C	T
12	rs199806379	108045436	C	T
12	rs567172773	108045694	G	C
12	rs2839722	108045751	G	A
12	rs2374709	108046173	A	G
12	rs1861589	108046218	A	G
12	rs12303867	108046262	T	C
12	rs1861588	108046493	G	C
12	rs150883154	108046601	T	C
12	rs116978827	108046602	A	G
12	rs58278991	108046799	T	C
12	rs80002459	108046897	A	G
12	rs66907812	108046938	C	A
12	rs552313011	108046978	C	T
12	rs12424073	108047224	G	C
12	rs113794969	108047229	C	G
12	rs185396386	108047249	A	G
12	rs184487283	108047400	A	G
12	rs568297309	108047465	G	A
12	rs66492728	108047489	T	C
12	rs575849133	108047597	C	T
12	rs188810159	108047741	A	G
12	rs28493870	108047745	G	A
12	rs28374886	108047846	T	C
12	rs117490068	108047919	C	T
12	rs28548659	108048072	T	C
12	rs28668712	108048102	G	A
12	rs538069230	108048251	C	T
12	rs564420198	108048594	T	C
12	rs67079529	108048690	A	C
12	rs529337164	108048728	A	G
12	rs56119912	108048904	A	C
12	rs11113419	108049051	C	T
12	rs568105297	108049066	T	C
12	rs3815569	108049160	T	C
12	rs2287158	108049227	T	C
12	rs529277949	108049398	A	G
12	rs11113420	108049452	A	G
12	rs527984480	108049481	G	A
12	rs187302120	108049749	G	C
12	rs7298580	108049935	A	G
12	rs190198623	108049988	A	G
12	rs116743423	108050060	G	A
12	rs71452946	108050154	C	T
12	rs17039602	108050348	G	A
12	rs28594152	108050603	C	T
12	rs75544425	108050704	T	C
12	rs11113421	108050743	A	C
12	rs184638303	108051012	A	C
12	rs533694599	108051128	T	C
12	rs548776878	108051188	A	C
12	rs12303478	108051406	A	G
12	rs532913754	108051463	G	C
12	rs550019305	108051552	T	C
12	rs577130214	108052000	T	A
12	rs139360241	108052006	C	A
12	rs67336181	108052010	G	A
12	rs149954955	108052213	G	C
12	rs114347585	108052261	G	C
12	rs74666371	108052361	C	A
12	rs2241183	108052435	G	A
12	rs143344467	108052535	T	C
12	rs142183843	108052587	A	G
12	rs144568889	108052752	G	A
12	rs181037896	108052801	C	A
12	rs186022759	108052806	T	C
12	rs11113424	108052816	G	T
12	rs548302869	108052913	T	C
12	rs185935790	108053011	G	A
12	rs138344645	108053092	C	T
12	rs554263260	108053214	C	T
12	rs11893	108053219	T	G
12	rs191374461	108053979	T	C
12	rs145199248	108054083	T	C
12	rs187779931	108054248	T	C
12	rs79455174	108054262	A	G
12	rs141643891	108054329	G	A
12	rs550946873	108054412	A	G
12	rs116079019	108054416	A	G
12	rs150584480	108054420	T	G
12	rs74417657	108054517	A	C
12	rs2374710	108054624	C	T
12	rs74598238	108054745	A	T
12	rs551169855	108054779	A	G
12	rs73187373	108054785	G	C
12	rs533644100	108054835	G	T
12	rs184499301	108054904	A	G
12	rs552743738	108055004	T	C
12	rs147916529	108055500	A	G
12	rs184443666	108055614	A	C
12	rs550445323	108055683	T	A
12	rs148502787	108055685	G	C
12	rs555710442	108055851	A	G
12	rs545636211	108056015	T	G
12	rs527971136	108056081	T	C
12	rs115636615	108056082	A	G
12	rs12312884	108056244	T	C
12	rs555414911	108056379	C	A
12	rs537853047	108056437	A	G
12	rs11113426	108056596	A	G
12	rs146850344	108056601	T	C
12	rs186066925	108056659	T	C
12	rs528854587	108056664	G	A
12	rs527502377	108057022	G	A
12	rs3953614	108057222	T	G
12	rs75618785	108057344	C	T
12	rs12322034	108057417	G	T
12	rs114258554	108057443	A	C
12	rs116429467	108057456	A	C
12	rs147441053	108057633	G	C
12	rs12322163	108057637	C	T
12	rs548918827	108057653	A	G
12	rs139663748	108057720	A	G
12	rs181662118	108057888	T	C
12	rs561820653	108058038	A	G
12	rs536787596	108058040	C	T
12	rs186889131	108058058	T	C
12	rs139965376	108058062	G	A
12	rs183156582	108058170	A	C
12	rs139315966	108058311	G	A
12	rs149976533	108058386	G	A
12	rs76463406	108058399	A	G
12	rs532515758	108058670	G	T
12	rs190868435	108058771	A	G
12	rs7978857	108058854	T	G
12	rs542320940	108058988	A	G
12	rs7978908	108059092	G	C
12	rs12424620	108059108	A	G
12	rs143891927	108059184	G	A
12	rs10492157	108059193	C	T
12	rs114715637	108059208	G	C
12	rs56216358	108059421	T	C
12	rs58670736	108059445	T	C
12	rs192473258	108059582	G	A
12	rs11113429	108059608	G	A
12	rs546953315	108059856	T	C
12	rs116731806	108059956	G	C
12	rs138227817	108060474	T	C
12	rs143595562	108060499	C	T
12	rs549747929	108060646	C	T
12	rs547158405	108060678	A	G
12	rs11113430	108060709	A	G
12	rs147198709	108060713	T	G
12	rs77424143	108060958	G	C
12	rs141897116	108061002	C	A
12	rs535728781	108061072	T	C
12	rs191458448	108061100	A	G
12	rs183588068	108061141	A	G
12	rs7138017	108061211	G	C
12	rs529474747	108061426	C	T
12	rs551250681	108061427	A	G
12	rs7138338	108061546	C	A
12	rs139680557	108061589	T	C
12	rs568204518	108061597	G	C
12	rs4964603	108061676	A	G
12	rs143625619	108061715	C	G
12	rs4964604	108061806	T	C
12	rs146383535	108061937	A	G
12	rs880658	108062122	T	C
12	rs186853297	108062246	C	G
12	rs6539355	108062296	T	C
12	rs190104769	108062300	C	T
12	rs6539356	108062373	C	A
12	rs880659	108062451	A	G
12	rs7963181	108062579	T	C
12	rs113443587	108062617	C	T
12	rs190215104	108063007	A	G
12	rs559719208	108063153	C	A
12	rs182420239	108063156	A	G
12	rs568671205	108063185	G	A
12	rs141111799	108063378	G	A
12	rs138180676	108063468	A	G
12	rs567710115	108063527	C	G
12	rs142278742	108063582	T	C
12	rs185230457	108063706	A	G
12	rs150130147	108063804	T	G
12	rs183930292	108063865	A	G
12	rs551122333	108063932	C	G
12	rs149310155	108064047	C	T
12	rs148328965	108064200	T	A
12	rs191650248	108064251	C	G
12	rs77936475	108064292	A	G
12	rs545135590	108064450	T	A
12	rs1362653	108064455	T	A
12	rs527487076	108064472	C	T
12	rs146301948	108064562	C	T
12	rs188419561	108064688	T	C
12	rs144493281	108064689	A	G
12	rs191604726	108064695	G	A
12	rs183715049	108064784	G	T
12	rs60410132	108064787	C	A
12	rs570000492	108064793	A	G
12	rs11113431	108064952	A	G
12	rs543783105	108065002	G	C
12	rs145495334	108065066	A	G
12	rs539652800	108065068	T	C
12	rs144980492	108065077	T	C
12	rs117309239	108065475	T	C
12	rs576315613	108065672	G	A
12	rs112451898	108065749	A	G
12	rs530129372	108065784	T	C
12	rs565581636	108065994	G	A
12	rs11113432	108066214	G	A
12	rs564403498	108066254	T	C
12	rs7979028	108066255	T	G
12	rs541873691	108066295	C	T
12	rs185383964	108066340	C	T
12	rs11113433	108066489	T	C
12	rs7965965	108066648	C	T
12	rs4964222	108067098	C	T
12	rs11829336	108067210	T	C
12	rs4964606	108067265	A	G
12	rs117939216	108067359	T	C
12	rs564663041	108067428	T	C
12	rs73187381	108067443	C	A
12	rs547243852	108067519	T	G
12	rs142047548	108067608	G	A
12	rs10861763	108067945	G	C
12	rs556931768	108068002	G	C
12	rs575248789	108068169	C	T
12	rs190179705	108068415	A	G
12	rs562298337	108068526	A	G
12	rs565214522	108068533	C	G
12	rs7966165	108068596	T	G
12	rs61940018	108068645	G	A
12	rs144382855	108068659	A	G
12	rs7969075	108068854	T	C
12	rs186687087	108069008	C	T
12	rs73187385	108069052	C	G
12	rs75884868	108069072	G	A
12	rs536640676	108069419	C	T
12	rs550554290	108069421	T	G
12	rs111546862	108069923	T	C
12	rs189199068	108069988	A	G
12	rs58494418	108070124	T	C
12	rs573400820	108070235	T	G
12	rs573055848	108070270	G	A
12	rs76154088	108070562	A	G
12	rs149433631	108070827	G	A
12	rs147547052	108070893	T	C
12	rs573313261	108070963	A	T
12	rs183989246	108071151	A	G
12	rs77696666	108071190	C	T
12	rs536510549	108071297	T	C
12	rs374997883	108071373	A	G
12	rs574557934	108071470	A	G
12	rs544820560	108071540	C	T
12	rs115415756	108071550	T	C
12	rs142035640	108071595	A	G
12	rs185884506	108071678	T	A
12	rs569996678	108072034	T	C
12	rs6539357	108072102	C	T
12	rs553907357	108072156	A	G
12	rs572240473	108072215	A	T
12	rs139060145	108072378	A	G
12	rs11113434	108072399	A	G
12	rs7953484	108072481	G	A
12	rs7953616	108072586	G	A
12	rs546705577	108072609	C	A
12	rs541009785	108073056	C	T
12	rs143397250	108073310	C	T
12	rs4964607	108073695	G	A
12	rs541873466	108073740	G	A
12	rs73187387	108073997	T	G
12	rs192343084	108074135	T	C
12	rs11113436	108074153	T	C
12	rs188803786	108074371	C	T
12	rs575647483	108074457	C	T
12	rs560203188	108074830	G	A
12	rs530509848	108074979	C	T
12	rs4964608	108075024	T	C
12	rs563889121	108075047	T	C
12	rs192629957	108075118	T	C
12	rs4964609	108075138	T	A
12	rs574382627	108075674	C	G
12	rs11831640	108075856	A	C
12	rs11113437	108075859	C	T
12	rs138421115	108075972	T	C
12	rs11831688	108075993	A	G
12	rs182427210	108076731	G	A
12	rs143330808	108076846	A	G
12	rs7308448	108076927	T	G
12	rs140341493	108077400	T	A
12	rs189307604	108077452	T	C
12	rs149797738	108077453	A	G
12	rs145777007	108077472	T	C
12	rs57208528	108077478	T	C
12	rs571787698	108077610	G	A
12	rs2374711	108077611	T	C
12	rs566098397	108077655	A	G
12	rs553759440	108077868	G	A
12	rs138511413	108077873	G	A
12	rs532583755	108078012	A	G
12	rs17552177	108078663	T	C
12	rs191510458	108078775	A	C
12	rs532499633	108078870	T	C
12	rs744266	108079185	A	G
12	rs7310670	108079310	C	T
12	rs190609043	108079323	A	G
12	rs7310699	108079396	C	T
12	rs744267	108079446	A	G
12	rs150740491	108079893	T	G
12	rs183123658	108079960	T	C
12	rs2241218	108079977	T	C
12	rs77583795	108080279	T	A
12	rs548069972	108080296	A	G
12	rs137989607	108080459	C	T
12	rs184583535	108080537	G	A
12	rs374377403	108080539	T	C
12	rs376393772	108080544	C	G
12	rs111236288	108080816	T	C
12	rs576509313	108080820	C	T
12	rs192505980	108080864	C	T
12	rs11831458	108080878	T	C
12	rs534649009	108081062	G	C
12	rs11113439	108081179	T	C
12	rs12423629	108081217	T	C
12	rs564797453	108081314	C	T
12	rs150277608	108081536	T	C
12	rs12423668	108081617	T	C
12	rs186532348	108081723	A	G
12	rs111906188	108081880	G	A
12	rs185216400	108081971	C	G
12	rs141217040	108082513	C	A
12	rs113344620	108082574	G	A
12	rs142377319	108082955	A	G
12	rs549548199	108082992	T	C
12	rs191389641	108083185	C	G
12	rs10861764	108083653	T	C
12	rs10861765	108083659	T	A
12	rs188138816	108083796	C	T
12	rs191614049	108083948	T	C
12	rs12230726	108084118	C	T
12	rs567244263	108084533	T	G
12	rs74478045	108084636	T	A
12	rs189687869	108085113	A	G
12	rs531390491	108085224	C	T
12	rs141560924	108085325	T	G
12	rs150794362	108085378	G	A
12	rs139208791	108085382	A	G
12	rs185369295	108085437	A	G
12	rs78812895	108085523	A	T
12	rs3825256	108085570	T	G
12	rs140548292	108085583	A	G
12	rs114136548	108085601	C	T
12	rs189680894	108085739	A	T
12	rs536128756	108085939	G	T
12	rs114021119	108085994	T	C
12	rs535126712	108086098	G	A
12	rs10746092	108086245	T	G
12	rs10778567	108086351	A	G
12	rs200160600	108086594	T	C
12	rs2287216	108086697	C	T
12	rs2287215	108086896	C	A
12	rs183575095	108086962	A	T
12	rs535227391	108087187	T	C
12	rs568537754	108087362	C	G
12	rs151318184	108087376	G	C
12	rs370912288	108087426	T	C
12	rs74573164	108087677	C	G
12	rs114023745	108087697	T	C
12	rs188552990	108087764	A	C
12	rs58377157	108087794	T	C
12	rs10778568	108087796	G	A
12	rs10778569	108087904	G	A
12	rs556624923	108088555	C	A
12	rs575027528	108088636	T	A
12	rs11113445	108088682	G	A
12	rs150601160	108088850	T	G
12	rs533224161	108088904	A	G
12	rs142823124	108089021	T	C
12	rs191474391	108089059	C	T
12	rs78614387	108089333	A	G
12	rs112962159	108089370	G	A
12	rs34017446	108089497	G	A
12	rs79537229	108089643	C	T
12	rs116814327	108089743	T	G
12	rs59081821	108089763	G	A
12	rs61938562	108089998	T	C
12	rs141341682	108090468	C	T
12	rs2287214	108090518	G	A
12	rs80153445	108090796	C	A
12	rs185246179	108090933	C	G
12	rs188924446	108091114	A	G
12	rs7959279	108091653	G	C
12	rs112076594	108091654	A	G
12	rs576174478	108091680	C	T
12	rs73187393	108092195	C	T
12	rs149040271	108092291	T	C
12	rs10861766	108092515	G	T
12	rs138941787	108092671	C	T
12	rs12227720	108092716	C	A
12	rs114012327	108092996	G	A
12	rs11831259	108093015	G	A
12	rs200118306	108093167	A	G
12	rs74612962	108093380	A	C
12	rs35612314	108093596	T	C
12	rs534819005	108093746	G	A
12	rs10861767	108094018	T	G
12	rs114355539	108094088	A	G
12	rs7970554	108094227	A	G
12	rs190054580	108094327	A	T
12	rs10861768	108094338	T	C
12	rs116984237	108094382	A	G
12	rs117515660	108094383	A	G
12	rs541613150	108094674	C	T
12	rs563153926	108094676	T	C
12	rs7971097	108094707	G	A
12	rs192333423	108094754	A	G
12	rs12227529	108094980	C	T
12	rs58496865	108095065	G	T
12	rs567182142	108095082	C	T
12	rs7974456	108095116	A	T
12	rs74340456	108095195	C	T
12	rs142551881	108095443	C	T
12	rs567043344	108095589	A	G
12	rs114513207	108095754	T	C
12	rs556765584	108095931	G	C
12	rs568964355	108095940	C	T
12	rs138877865	108095948	A	C
12	rs73187394	108095954	C	T
12	rs573136432	108095962	C	T
12	rs186447723	108096115	C	T
12	rs561280840	108096210	C	A
12	rs528837737	108096263	G	C
12	rs12227989	108096532	C	T
12	rs73187397	108096557	T	C
12	rs61730727	108096718	C	T
12	rs141450163	108096762	C	T
12	rs11547907	108096769	C	G
12	rs201740995	108096819	G	T
12	rs185793737	108096847	T	C
12	rs3741786	108096890	C	T
12	rs3741787	108097125	T	G
12	rs549239900	108097217	T	A
12	rs61938563	108097366	G	A
12	rs73187399	108097379	T	C
12	rs572253418	108097414	A	G
12	rs149518446	108097596	A	G
12	rs544723196	108097609	G	A
12	rs146061270	108097794	A	G
12	rs140044260	108097815	A	G
12	rs565798952	108097941	A	T
12	rs9634190	108097970	A	G
12	rs554717433	108098009	G	A
12	rs7980305	108098039	C	T
12	rs543681833	108098054	A	G
12	rs67446565	108098065	C	G
12	rs142242514	108098162	A	G
12	rs531512703	108098259	G	C
12	rs532316838	108098423	C	T
12	rs565760279	108098549	A	T
12	rs2287217	108098587	A	G
12	rs139350050	108098627	A	T
12	rs114897608	108098857	T	G
12	rs4964610	108098926	G	A
12	rs144931576	108098956	C	T
12	rs187634452	108098963	T	C
12	rs548330691	108099029	G	A
12	rs4964611	108099041	A	G
12	rs192467464	108099045	C	A
12	rs576614517	108099227	C	G
12	rs148638337	108099282	C	T
12	rs192729736	108099295	G	C
12	rs540388508	108099301	A	C
12	rs144157331	108099396	A	G
12	rs11113447	108099549	G	A
12	rs75899889	108099624	G	A
12	rs574361835	108099637	T	C
12	rs541772913	108099641	C	T
12	rs60944319	108099662	C	A
12	rs529827834	108099859	C	T
12	rs151019878	108100159	A	G
12	rs7398764	108100418	A	G
12	rs140811362	108100486	C	T
12	rs150146447	108100621	G	C
12	rs533678875	108100646	A	T
12	rs186741422	108100679	G	T
12	rs7398802	108100753	C	T
12	rs7398797	108100785	A	G
12	rs11113448	108101129	G	T
12	rs145080111	108101638	C	G
12	rs191117491	108101821	G	A
12	rs183248480	108101887	T	A
12	rs3782527	108101922	T	C
12	rs148590716	108102028	T	C
12	rs3825257	108102362	T	C
12	rs115770686	108102554	A	G
12	rs183401847	108102579	G	A
12	rs74918182	108102757	G	A
12	rs139441642	108102861	G	A
12	rs556292845	108103149	G	T
12	rs571361126	108103164	A	G
12	rs186550574	108103182	T	C
12	rs61938565	108103354	T	C
12	rs192523409	108103432	C	T
12	rs145045729	108103446	G	T
12	rs145064281	108103583	C	T
12	rs117153094	108103667	T	C
12	rs149112922	108103685	G	T
12	rs182137739	108103832	G	T
12	rs11113450	108103837	G	A
12	rs189953550	108103899	T	C
12	rs552091659	108103921	A	G
12	rs11113451	108103930	C	T
12	rs75330461	108104063	C	A
12	rs200582334	108104169	C	G
12	rs201788507	108104183	A	G
12	rs117963602	108104258	A	G
12	rs74977517	108104317	G	C
12	rs565798839	108104326	T	C
12	rs2302737	108104407	T	C
12	rs6539358	108104977	T	G
12	rs6539359	108105135	A	G
12	rs115257200	108105233	T	C
12	rs140479080	108105315	T	C
12	rs61938566	108105343	T	C
12	rs7965275	108105386	G	A
12	rs189663917	108105412	T	C
12	rs180871646	108105440	C	T
12	rs560148061	108105797	T	C
12	rs183784053	108105831	G	A
12	rs11547909	108105893	A	G
12	rs199564672	108105908	T	C
12	rs1802937	108106058	C	T
12	rs144416124	108106155	A	G
12	rs575780929	108106282	C	T
12	rs186657849	108106327	T	C
12	rs528687463	108106400	A	G
12	rs139223928	108106407	C	G
12	rs536685832	108106458	A	G
12	rs191458599	108106560	A	G
12	rs9302	108106915	T	C
12	rs139581926	108107013	T	C
12	rs562887821	108107142	T	C
12	rs144980374	108107143	A	G
12	rs189188674	108107195	A	T
12	rs546450577	108107310	G	C
12	rs193056648	108107395	T	C
12	rs149739322	108107673	C	T
12	rs568103590	108107863	T	C
12	rs569131311	108107972	G	T
12	rs7956234	108108382	T	C
12	rs577889992	108108427	T	C
12	rs551683240	108108806	A	G
12	rs191793510	108108871	G	C
12	rs144108485	108109200	C	A
12	rs541627187	108109242	C	A
12	rs561607369	108109461	G	A
12	rs11830322	108109652	G	T
12	rs181974879	108110334	T	C
12	rs4964612	108110486	T	C
12	rs190304104	108110510	A	G
12	rs73189504	108110935	G	A
12	rs190037122	108111248	T	C
12	rs570406414	108111250	A	C
12	rs564958650	108111563	G	A
12	rs143181799	108111586	G	A
12	rs147511259	108111600	G	A
12	rs530225911	108111615	G	T
12	rs542417166	108112244	A	G
12	rs4964613	108112363	T	C
12	rs117137910	108112429	G	C
12	rs142069291	108113336	C	T
12	rs2058823	108113551	G	C
12	rs552809217	108113721	C	T
12	rs150790582	108113787	C	T
12	rs2058822	108114174	G	C
12	rs78186288	108114511	C	T
12	rs575817995	108114902	C	T
12	rs146482879	108114994	A	G
12	rs10467033	108115153	C	G
12	rs529634700	108115255	T	C
12	rs116887534	108115650	A	G
12	rs189279028	108115679	T	C
12	rs185775658	108115861	C	T
12	rs4964614	108115899	T	G
12	rs150004362	108116004	A	G
12	rs10778571	108116028	G	A
12	rs71454707	108116155	G	C
12	rs568328978	108116190	C	T
12	rs186120741	108116659	T	C
12	rs12821524	108116714	T	C
12	rs529134440	108116979	T	C
12	rs569220747	108116993	G	C
12	rs147944396	108117019	T	C
12	rs138475007	108117163	G	A
12	rs113509716	108117252	C	T
12	rs138481272	108117334	C	T
12	rs139134846	108117409	A	G
12	rs184572822	108117496	C	T
12	rs567427179	108117512	G	A
12	rs146028823	108117524	A	G
12	rs538943069	108117532	T	C
12	rs35044781	108118054	T	C
12	rs148660634	108118055	A	G
12	rs61202321	108118099	A	G
12	rs539260248	108118231	G	A
12	rs139782622	108118498	A	G
12	rs139544996	108118536	T	C
12	rs545194806	108118539	T	C
12	rs151251822	108118632	G	C
12	rs531631011	108118844	A	T
12	rs536964976	108119179	T	C
12	rs567253518	108119211	A	C
12	rs550890025	108119258	A	G
12	rs11559905	108119305	T	C
12	rs184387609	108119429	A	G
12	rs181379272	108119654	A	G
12	rs530350138	108120119	C	T
12	rs571902264	108120327	A	G
12	rs149183424	108120449	A	G
12	rs10861771	108120460	G	A
12	rs577196321	108120532	T	C
12	rs7486187	108120573	G	A
12	rs137871156	108120665	A	G
12	rs7486215	108120704	G	A
12	rs11113454	108120912	T	C
12	rs58628618	108120980	T	C
12	rs577158627	108120982	A	T
12	rs532082797	108121333	A	C
12	rs183611244	108121415	G	C
12	rs542330034	108121605	T	C
12	rs192865982	108121645	T	G
12	rs528796335	108121805	C	T
12	rs4964615	108121879	A	G
12	rs148466792	108122005	G	T
12	rs192532674	108122033	T	A
12	rs184529391	108122195	T	C
12	rs10861772	108122424	A	G
12	rs562084195	108122745	G	A
12	rs564110465	108122953	T	G
12	rs74999482	108123025	T	C
12	rs539523660	108123169	G	C
12	rs61938568	108123185	G	A
12	rs555592313	108123418	T	C
12	rs574011754	108123425	A	G
12	rs2374712	108123541	T	G
12	rs1974711	108123554	G	T
12	rs59450956	108123721	G	T
12	rs1558824	108123866	C	T
12	rs76524037	108123964	G	C
12	rs67647504	108123969	G	T
12	rs58771378	108123980	T	G
12	rs17234071	108124013	G	A
12	rs1558823	108124178	A	G
12	rs180858661	108124312	C	T
12	rs527758938	108124346	T	C
12	rs10778572	108124384	A	G
12	rs113073640	108124749	G	A
12	rs188557003	108124783	C	G
12	rs150811068	108124803	G	A
12	rs138023784	108124810	A	G
12	rs550366092	108124882	G	A
12	rs191252313	108124890	C	G
12	rs150727446	108124932	A	G
12	rs560062741	108125342	A	G
12	rs572485249	108125370	T	C
12	rs144228997	108125659	C	T
12	rs35756650	108125731	T	A
12	rs7137854	108126209	G	A
12	rs78112797	108126343	T	C
12	rs11834658	108126437	A	C
12	rs3741788	108126443	G	C
12	rs185227873	108126804	G	A
12	rs1045749	108126854	C	T
12	rs570984045	108127193	T	C
12	rs117408311	108127262	T	C
12	rs184329383	108127263	A	G
12	rs1045741	108127273	G	C
12	rs541522298	108127368	T	C
12	rs1045739	108127778	T	C
12	rs17306603	108127965	G	A
12	rs143824903	108128068	C	T
12	rs200596155	108128135	C	T
12	rs148832135	108128320	T	A
12	rs73189508	108128371	C	T
12	rs575003510	108128381	A	C
12	rs549726672	108128630	G	A
12	rs10083011	108128762	A	T
12	rs77984813	108128993	A	G
12	rs115289932	108129065	T	C
12	rs182877048	108129105	C	T
12	rs114783321	108129421	T	C
12	rs563400498	108129463	C	T
12	rs7978546	108129536	G	A
12	rs139094835	108129633	A	G
12	rs150648286	108129635	C	G
12	rs7978575	108129716	C	T
12	rs11113456	108129964	G	A
12	rs11113457	108130032	A	G
12	rs7968311	108130041	T	G
12	rs34265083	108130312	C	T
12	rs569223329	108130406	C	G
12	rs573031110	108130922	A	G
12	rs11113458	108131017	A	T
12	rs10778574	108131052	C	T
12	rs182270115	108131062	T	G
12	rs7957541	108131123	T	C
12	rs75906179	108131181	C	T
12	rs193105699	108131313	A	G
12	rs539447206	108131498	C	A
12	rs557842972	108131532	T	G
12	rs573787105	108131744	T	C
12	rs140155535	108131883	A	G
12	rs538570076	108131995	C	A
12	rs11113460	108132001	T	C
12	rs568898799	108132017	T	C
12	rs60052988	108132102	C	T
12	rs184416816	108132250	C	T
12	rs151178873	108132401	C	T
12	rs140062738	108132420	G	A
12	rs12227593	108132431	T	A
12	rs531895840	108132741	T	C
12	rs565548019	108132828	T	C
12	rs137955907	108133176	T	C
12	rs12371074	108133392	A	G
12	rs4258462	108133688	A	G
12	rs58981531	108133769	G	A
12	rs549507657	108133910	A	G
12	rs73189568	108134032	A	G
12	rs4964616	108134273	A	T
12	rs549417800	108134529	C	T
12	rs141390597	108134671	A	G
12	rs145990889	108134781	A	G
12	rs191205892	108135042	A	T
12	rs570417139	108135604	T	C
12	rs149829765	108135692	T	C
12	rs184698991	108135803	C	T
12	rs2302736	108135911	G	C
12	rs2302734	108136172	G	A
12	rs78015902	108136195	C	T
12	rs569139193	108136635	G	A
12	rs192796785	108136782	A	G
12	rs189407530	108136922	C	T
12	rs200269818	108136932	C	T
12	rs61938569	108137424	C	T
12	rs2160591	108137525	T	C
12	rs1861678	108137534	T	C
12	rs147560807	108137558	C	T
12	rs11113461	108137631	G	C
12	rs35531735	108137839	C	T
12	rs1344539	108137897	G	A
12	rs78271093	108137970	A	G
12	rs551582097	108138002	G	A
12	rs535450511	108138151	C	T
12	rs539567679	108138249	C	T
12	rs555380344	108138499	G	A
12	rs117307558	108138565	T	G
12	rs562615153	108138599	A	G
12	rs111567503	108138603	A	G
12	rs113752060	108138697	T	C
12	rs12829738	108138698	A	G
12	rs12829746	108138706	A	G
12	rs138196008	108138811	G	T
12	rs12228203	108138854	T	A
12	rs533760697	108138921	G	A
12	rs142802126	108139148	T	C
12	rs542873495	108139184	A	T
12	rs547572529	108139304	T	C
12	rs550533304	108139346	A	G
12	rs10861773	108139363	T	A
12	rs12579462	108139591	C	A
12	rs7307364	108139999	T	C
12	rs200886746	108140003	G	A
12	rs3803120	108140032	C	T
12	rs140779030	108140074	T	C
12	rs112419555	108140322	T	C
12	rs192500016	108140355	A	G
12	rs555101706	108140490	C	G
12	rs79528879	108140612	T	C
12	rs147838256	108140961	C	A
12	rs150983199	108141268	T	G
12	rs182109037	108141309	C	T
12	rs140846491	108141416	C	G
12	rs117007749	108141452	T	C
12	rs73189570	108141488	G	A
12	rs530090719	108141880	T	C
12	rs548583227	108141889	T	G
12	rs138337454	108141916	C	T
12	rs141192834	108141968	T	A
12	rs55929921	108142033	T	C
12	rs35373113	108142496	C	A
12	rs548546645	108142498	T	C
12	rs530932173	108142511	C	T
12	rs10861774	108142557	C	T
12	rs185356724	108142582	A	G
12	rs138743926	108142636	G	A
12	rs180875244	108142665	C	T
12	rs17306876	108142805	A	T
12	rs552522084	108142954	T	A
12	rs117732799	108143284	C	T
12	rs56332415	108143445	A	G
12	rs576807203	108143548	C	T
12	rs115009763	108143834	C	T
12	rs575593728	108143878	T	C
12	rs564502106	108143982	C	T
12	rs78271580	108144023	G	A
12	rs10861775	108144091	A	G
12	rs11113464	108144101	C	T
12	rs74611108	108144111	T	C
12	rs73189574	108144208	A	T
12	rs183756989	108144213	T	C
12	rs147158667	108144251	T	G
12	rs114676713	108144267	A	G
12	rs557183427	108144270	A	G
12	rs144159522	108144440	T	C
12	rs1468879	108144710	C	T
12	rs566208759	108144714	A	G
12	rs1468880	108144740	A	G
12	rs558001797	108144908	G	A
12	rs539092484	108144951	C	T
12	rs10219501	108144958	T	C
12	rs11833306	108145009	A	T
12	rs1468881	108145022	C	T
12	rs545296496	108145088	C	T
12	rs113090370	108145442	T	C
12	rs200460200	108145592	T	G
12	rs11830999	108145676	T	C
12	rs202090553	108145860	C	T
12	rs7302814	108146071	C	T
12	rs550572060	108146129	A	T
12	rs562535561	108146168	A	G
12	rs7303327	108146281	A	G
12	rs11836200	108146472	G	A
12	rs11836219	108146520	T	A
12	rs578004867	108146663	C	T
12	rs544134640	108146853	T	A
12	rs60513804	108146905	C	T
12	rs559834979	108146946	T	C
12	rs567158978	108147088	A	C
12	rs79419414	108147231	C	T
12	rs76708593	108147245	C	T
12	rs148292621	108147319	A	G
12	rs35726106	108147441	C	T
12	rs545011908	108147603	A	G
12	rs4964617	108147982	T	C
12	rs2374722	108148528	C	T
12	rs76252290	108148833	T	C
12	rs7137753	108148917	T	A
12	rs186976184	108148949	C	T
12	rs78959790	108149205	C	T
12	rs530088848	108149228	G	A
12	rs191769163	108149324	A	G
12	rs185602279	108149552	G	C
12	rs10861776	108149611	G	C
12	rs186549642	108149788	A	G
12	rs530815966	108149903	A	G
12	rs568356901	108150002	C	A
12	rs1814335	108150758	A	C
12	rs1861677	108150920	G	A
12	rs146724548	108150971	C	T
12	rs551223238	108151122	C	T
12	rs188789561	108151435	A	T
12	rs145769212	108151734	G	A
12	rs73189579	108151785	C	T
12	rs12367937	108151801	T	C
12	rs12368330	108151811	C	G
12	rs143656769	108151918	C	T
12	rs552100775	108151972	C	T
12	rs528103802	108152033	G	T
12	rs569078485	108152233	T	C
12	rs77938483	108152471	C	T
12	rs557009017	108152480	C	A
12	rs573970020	108152486	C	A
12	rs3851639	108152633	A	T
12	rs560784791	108152717	C	A
12	rs573015537	108152875	C	T
12	rs545169016	108153151	G	A
12	rs75169334	108153252	G	C
12	rs149445754	108153327	C	T
12	rs7971309	108423276	T	C
12	rs550674396	108423367	G	C
12	rs1896086	108423440	G	A
12	rs563441775	108423473	A	T
12	rs17040109	108423561	T	A
12	rs76837784	108423630	T	C
12	rs78281446	108423716	A	G
12	rs148230021	108423746	T	C
12	rs541671114	108423847	C	T
12	rs575344870	108423910	A	G
12	rs146943824	108423921	A	G
12	rs562050036	108423984	T	C
12	rs567957426	108424432	T	C
12	rs116874016	108424501	G	A
12	rs11113668	108424563	A	G
12	rs7962481	108424705	G	T
12	rs6539408	108424832	A	G
12	rs73395650	108424903	C	T
12	rs144274784	108425130	A	G
12	rs7314832	108425202	G	A
12	rs2374952	108425292	G	A
12	rs143576591	108425411	T	C
12	rs1896087	108425425	T	C
12	rs1896088	108425627	G	A
12	rs2081593	108425786	G	C
12	rs141035950	108425815	A	G
12	rs577614074	108425828	A	G
12	rs2081594	108425851	G	A
12	rs188213722	108425888	T	A
12	rs180684577	108425949	G	A
12	rs186305391	108425997	C	T
12	rs115483831	108426047	C	T
12	rs34719387	108426300	C	T
12	rs4375482	108426345	C	T
12	rs4366537	108426420	T	C
12	rs147797765	108426748	T	C
12	rs75660207	108426767	A	G
12	rs563206243	108426950	T	A
12	rs146920848	108426988	T	C
12	rs544003094	108427298	T	C
12	rs11113671	108427393	T	G
12	rs571218072	108427641	A	G
12	rs547287283	108427690	T	C
12	rs6539409	108427987	G	T
12	rs11113672	108428082	T	A
12	rs148279585	108428110	T	C
12	rs548521545	108428130	G	A
12	rs11113674	108428264	G	A
12	rs34605854	108428376	A	G
12	rs76699996	108428437	T	G
12	rs11113676	108428488	T	C
12	rs138844494	108428584	A	C
12	rs193147930	108428638	T	C
12	rs548182635	108428693	G	A
12	rs540282709	108428720	G	C
12	rs574522905	108429247	C	G
12	rs183962116	108429252	A	G
12	rs146294213	108429270	G	A
12	rs1863553	108429350	G	A
12	rs139533599	108429470	C	T
12	rs77578386	108429702	A	C
12	rs193040340	108429990	A	G
12	rs73395659	108429993	T	C
12	rs188387523	108430330	T	C
12	rs11113678	108430435	T	G
12	rs533489915	108430439	C	G
12	rs551633363	108430456	C	T
12	rs11113679	108430514	G	T
12	rs535657990	108430568	T	C
12	rs12829041	108430750	C	G
12	rs950412	108430881	T	C
12	rs7968396	108431007	C	T
12	rs187252135	108431030	G	C
12	rs190085818	108431033	G	A
12	rs181438025	108431104	G	T
12	rs139527919	108431285	G	T
12	rs190400726	108431462	T	C
12	rs560851185	108431623	A	G
12	rs181261876	108431819	T	C
12	rs533168824	108431838	A	G
12	rs56409620	108431904	T	G
12	rs185420257	108431917	A	G
12	rs116599937	108431933	T	C
12	rs2374967	108431993	A	G
12	rs536063857	108432063	A	G
12	rs76387524	108432463	A	G
12	rs148905191	108432603	G	A
12	rs55902539	108432630	C	T
12	rs73395662	108432670	A	T
12	rs11113681	108432718	A	G
12	rs78720625	108432852	A	G
12	rs577547598	108432913	T	C
12	rs138050002	108432933	A	G
12	rs142006431	108432946	A	C
12	rs10778594	108433089	G	A
12	rs77685521	108433229	G	A
12	rs113681074	108433394	A	G
12	rs7296801	108433529	G	C
12	rs572147722	108433553	G	A
12	rs531387692	108433606	T	C
12	rs139946673	108433648	T	C
12	rs75567856	108433650	C	T
12	rs76393501	108433652	T	C
12	rs12314063	108433710	G	C
12	rs115364649	108433819	T	C
12	rs57410743	108433822	C	T
12	rs140065747	108433864	C	T
12	rs542348860	108433939	A	G
12	rs76774548	108434033	A	G
12	rs58882736	108434257	T	G
12	rs192629295	108434603	T	C
12	rs10861860	108434607	A	G
12	rs148648568	108434633	T	G
12	rs547824672	108435269	G	C
12	rs569309495	108435289	G	A
12	rs534469539	108435518	G	A
12	rs13377655	108435982	G	T
12	rs181382774	108436152	T	G
12	rs113744907	108436201	A	G
12	rs56892117	108436213	T	C
12	rs114048474	108436235	A	T
12	rs10861861	108436396	G	T
12	rs11113684	108436553	C	T
12	rs140371777	108436593	A	G
12	rs11113685	108436737	G	A
12	rs557296242	108436880	T	C
12	rs555411601	108437276	G	A
12	rs146528326	108437373	T	C
12	rs140986046	108437374	A	G
12	rs17040148	108437453	C	T
12	rs76253690	108437493	C	T
12	rs78148105	108437872	C	T
12	rs74910386	108438328	C	T
12	rs73195586	108438348	T	C
12	rs17040152	108438453	C	G
12	rs118141892	108438476	G	T
12	rs11113687	108438492	A	G
12	rs11113688	108438512	T	C
12	rs567300005	108438535	T	C
12	rs957843	108438722	G	A
12	rs117126498	108438753	A	T
12	rs1896051	108438851	C	G
12	rs548849801	108438910	G	A
12	rs933890	108438922	C	T
12	rs184781888	108439511	T	C
12	rs190006408	108439590	G	A
12	rs186201265	108439859	A	C
12	rs181941073	108440063	G	A
12	rs12316957	108440136	A	C
12	rs560740520	108440163	G	A
12	rs116582578	108440199	A	G
12	rs79843891	108440307	G	A
12	rs139490384	108440445	A	G
12	rs530205816	108440463	T	C
12	rs55662802	108440658	C	T
12	rs553460507	108440662	A	G
12	rs183486482	108441235	T	A
12	rs530243924	108441249	G	A
12	rs73395664	108441613	A	G
12	rs73395665	108441661	A	G
12	rs187999377	108441766	A	G
12	rs143336974	108441860	A	G
12	rs140976334	108442357	A	G
12	rs189905753	108442835	A	G
12	rs574042471	108442969	C	T
12	rs7316244	108443115	G	A
12	rs7980662	108443323	T	A
12	rs76015947	108443324	A	T
12	rs553312434	108443325	A	T
12	rs535745266	108443384	T	C
12	rs11113690	108443508	G	A
12	rs76955292	108443698	C	T
12	rs528852377	108443711	C	T
12	rs551987420	108443712	G	A
12	rs186310226	108443818	T	G
12	rs11113691	108443933	T	C
12	rs573044229	108444094	A	G
12	rs555572157	108444190	A	C
12	rs11113692	108444193	C	T
12	rs189471958	108444195	C	T
12	rs11113693	108444463	T	C
12	rs1896067	108444539	G	A
12	rs73395668	108444644	T	C
12	rs11113694	108444661	T	C
12	rs534040995	108444729	A	C
12	rs141541006	108444823	C	T
12	rs115204466	108444975	A	G
12	rs73395670	108445390	T	C
12	rs139948165	108445411	A	G
12	rs11613319	108445418	G	A
12	rs7295166	108445651	C	G
12	rs79591180	108445977	A	G
12	rs148449266	108446028	G	C
12	rs1317970	108446031	G	T
12	rs881512	108446077	C	G
12	rs111969278	108446111	G	A
12	rs559894585	108446214	G	A
12	rs151271160	108446329	C	T
12	rs532634659	108446430	C	G
12	rs548036689	108446440	T	G
12	rs548555853	108446478	C	T
12	rs933894	108446483	A	C
12	rs2114329	108446761	G	C
12	rs114787899	108446781	T	C
12	rs183809408	108446782	A	G
12	rs11113695	108446783	T	C
12	rs79343849	108446841	G	A
12	rs547899456	108446850	T	A
12	rs881609	108446915	T	A
12	rs2003295	108446982	C	T
12	rs73395672	108447083	T	C
12	rs117115151	108447115	G	A
12	rs575359753	108447525	A	G
12	rs552413132	108447622	T	G
12	rs183773793	108447714	G	T
12	rs112033536	108447745	G	A
12	rs10861862	108447759	T	A
12	rs150267211	108447921	C	G
12	rs79707458	108448188	A	T
12	rs71454721	108448558	A	G
12	rs12831213	108448666	C	G
12	rs7134131	108449031	C	G
12	rs79515426	108449045	T	G
12	rs11113699	108449146	A	C
12	rs11113700	108449164	C	T
12	rs73395675	108449230	T	C
12	rs77392295	108449368	C	G
12	rs17040183	108449583	T	A
12	rs530666300	108449705	G	T
12	rs550809704	108449797	C	T
12	rs535365235	108450079	T	C
12	rs73395677	108450226	T	C
12	rs12299120	108450244	T	C
12	rs79576911	108450307	T	C
12	rs76258624	108450308	A	G
12	rs112805296	108450518	T	C
12	rs181478022	108450553	A	G
12	rs568913027	108450604	T	C
12	rs1896068	108450987	A	G
12	rs145463047	108451036	C	T
12	rs147702284	108451047	G	A
12	rs11113701	108451079	T	C
12	rs11113702	108451085	G	A
12	rs557826344	108451207	A	C
12	rs573792629	108451223	A	G
12	rs79169033	108451316	C	T
12	rs527658851	108451402	C	T
12	rs74809053	108451417	A	G
12	rs1863551	108451643	A	G
12	rs566483063	108451648	G	T
12	rs533517207	108451662	A	C
12	rs115494365	108451718	G	A
12	rs73395679	108451719	C	G
12	rs12308303	108451737	C	T
12	rs12308306	108451755	C	T
12	rs12301337	108451756	A	G
12	rs34722899	108451757	T	C
12	rs12316051	108451844	G	A
12	rs548122989	108451848	T	C
12	rs12316052	108451852	G	A
12	rs12302598	108451898	T	C
12	rs548746866	108451902	T	G
12	rs144445866	108451929	T	C
12	rs12302731	108451958	A	G
12	rs191787242	108452052	A	T
12	rs565342534	108452088	T	C
12	rs933882	108452226	C	T
12	rs933883	108452293	A	G
12	rs140489272	108452349	T	C
12	rs933884	108452544	A	C
12	rs933885	108452569	C	T
12	rs11113703	108452596	C	T
12	rs2114331	108452615	A	G
12	rs933886	108452619	T	G
12	rs2374951	108452664	G	A
12	rs548205028	108452863	A	G
12	rs192208257	108452913	T	C
12	rs2077435	108452952	G	A
12	rs75813043	108452958	G	T
12	rs73395682	108453016	T	A
12	rs2888964	108453035	T	C
12	rs748761	108453086	T	C
12	rs114849916	108453133	A	G
12	rs535056098	108453348	C	G
12	rs933887	108453356	T	A
12	rs933888	108453530	C	T
12	rs933889	108453605	G	A
12	rs114110470	108453752	G	A
12	rs185599599	108453878	A	G
12	rs17040191	108454363	G	T
12	rs76886516	108454520	T	C
12	rs138559403	108454544	C	T
12	rs12320222	108454569	C	A
12	rs17040194	108454606	G	A
12	rs12314040	108454693	A	T
12	rs11113704	108454699	T	G
12	rs539539529	108454700	T	C
12	rs12314089	108454713	C	T
12	rs11113705	108454863	C	T
12	rs11113706	108454931	G	T
12	rs11113707	108455089	A	G
12	rs192134299	108455176	T	G
12	rs183171901	108455285	A	C
12	rs12315752	108455408	A	T
12	rs1896070	108455519	G	A
12	rs11113708	108455538	G	A
12	rs80138852	108455568	T	C
12	rs190372009	108455579	A	G
12	rs116385240	108455583	G	A
12	rs6539410	108455586	C	T
12	rs11113709	108455653	T	C
12	rs147212996	108455657	A	G
12	rs544059395	108455676	T	C
12	rs10507223	108455828	G	C
12	rs10507224	108456027	T	C
12	rs557713431	108456131	C	G
12	rs556074716	108456296	T	G
12	rs527795797	108456560	G	C
12	rs376064420	108456620	A	G
12	rs11834103	108456793	A	G
12	rs117614603	108456849	T	C
12	rs35332165	108457039	G	T
12	rs76665989	108457149	G	C
12	rs73195591	108457181	C	A
12	rs17040215	108457210	T	G
12	rs189152629	108457790	T	G
12	rs12312658	108457795	T	C
12	rs571376677	108457799	G	C
12	rs191959848	108457807	G	A
12	rs9630292	108457854	G	C
12	rs143750965	108457918	A	T
12	rs79233235	108458026	A	G
12	rs73395692	108458320	T	C
12	rs73395694	108458344	G	A
12	rs11836555	108458650	G	A
12	rs12311605	108458784	C	T
12	rs17318085	108458820	G	A
12	rs558656443	108458917	T	C
12	rs7960421	108458918	G	T
12	rs75948890	108458957	A	C
12	rs7973971	108459044	A	G
12	rs7973678	108459102	G	A
12	rs74993910	108459202	C	G
12	rs1863552	108459275	A	G
12	rs73395696	108459385	T	C
12	rs73195594	108459485	C	T
12	rs76718742	108459548	G	T
12	rs149520089	108459566	T	C
12	rs535682750	108459660	A	G
12	rs117515628	108459881	T	C
12	rs148543958	108459921	C	G
12	rs10778596	108459967	C	T
12	rs10778597	108460139	G	A
12	rs10778598	108460272	T	G
12	rs10778599	108460278	T	C
12	rs10778600	108460302	A	G
12	rs528386079	108460381	A	C
12	rs67405307	108460422	A	G
12	rs61937996	108460662	T	C
12	rs10778601	108460720	C	T
12	rs10778602	108460744	A	G
12	rs10746107	108460817	A	G
12	rs191312696	108460936	G	A
12	rs11113710	108461050	T	C
12	rs10746108	108461121	G	A
12	rs10746109	108461161	A	G
12	rs144942387	108461204	G	T
12	rs565698624	108461218	A	C
12	rs10778603	108461283	A	G
12	rs74438029	108461293	A	C
12	rs573577319	108461404	A	G
12	rs183375873	108461409	G	T
12	rs60998152	108461456	T	A
12	rs145720340	108461462	T	G
12	rs61322881	108461464	T	C
12	rs10861863	108461551	C	A
12	rs113171805	108461637	T	C
12	rs10861864	108461667	G	A
12	rs12812831	108461694	A	T
12	rs370120889	108461711	T	C
12	rs532048787	108461771	T	C
12	rs115074583	108461825	T	C
12	rs73395700	108461867	T	C
12	rs10746110	108461953	T	A
12	rs548776428	108461961	T	C
12	rs567074272	108461979	G	A
12	rs10778604	108462041	A	G
12	rs61352362	108462065	G	A
12	rs10778605	108462347	T	G
12	rs60363302	108462373	T	G
12	rs10746111	108462415	A	G
12	rs10746112	108462484	A	G
12	rs11113712	108462828	T	C
12	rs73197604	108463017	A	C
12	rs10746113	108463141	G	T
12	rs550896993	108463187	G	A
12	rs10778606	108463329	A	C
12	rs574789159	108463525	T	C
12	rs78386455	108463580	A	T
12	rs140372684	108463593	G	A
12	rs28494111	108463661	T	C
12	rs933891	108463706	A	G
12	rs933892	108463727	C	T
12	rs548572264	108463750	A	G
12	rs569902516	108463754	T	G
12	rs933893	108463812	T	C
12	rs574803163	108463897	G	C
12	rs2374963	108463911	A	C
12	rs2374962	108463913	C	A
12	rs575915570	108463915	C	A
12	rs11831132	108464123	G	A
12	rs2374961	108464347	T	A
12	rs73397804	108464375	A	G
12	rs149111923	108464410	G	T
12	rs2374960	108464453	A	G
12	rs114685429	108464530	T	C
12	rs186303494	108464540	C	T
12	rs111446109	108464557	C	T
12	rs535700806	108464655	G	A
12	rs2374959	108464695	T	C
12	rs186915889	108464869	T	C
12	rs4581497	108464870	A	G
12	rs112246570	108464910	A	G
12	rs112080852	108464969	C	T
12	rs150827330	108465032	T	C
12	rs138301489	108465062	C	T
12	rs189877201	108465337	A	G
12	rs2374958	108465382	T	C
12	rs73397809	108465559	C	T
12	rs73397810	108465689	C	T
12	rs78110390	108465693	T	A
12	rs7305634	108465742	G	A
12	rs139604359	108465826	A	G
12	rs61938024	108465882	A	G
12	rs10861865	108466005	T	A
12	rs4475966	108466021	T	C
12	rs149303422	108466053	T	C
12	rs184007138	108466115	A	C
12	rs549664510	108466246	T	C
12	rs561409596	108466336	T	C
12	rs73397813	108466374	G	T
12	rs193058118	108466491	T	C
12	rs73397814	108466706	G	A
12	rs73397817	108466753	C	A
12	rs562300914	108466943	C	G
12	rs56952035	108466951	C	T
12	rs140863811	108466956	A	T
12	rs548902492	108467007	T	G
12	rs78876521	108467137	A	G
12	rs572567599	108467165	A	G
12	rs146764354	108467231	C	A
12	rs562162292	108467253	T	A
12	rs73397818	108467272	A	T
12	rs375143326	108467374	T	C
12	rs549840148	108467394	T	A
12	rs76600952	108467444	T	C
12	rs536300371	108467525	T	C
12	rs182184234	108467674	C	T
12	rs61938025	108467732	T	C
12	rs532409180	108467838	C	T
12	rs577130020	108468061	T	C
12	rs542584968	108468149	C	T
12	rs560864580	108468153	A	T
12	rs143641344	108468158	G	A
12	rs76123562	108468391	G	A
12	rs11113716	108468545	C	T
12	rs545050056	108468547	C	T
12	rs111259063	108468648	T	C
12	rs115625394	108468721	G	A
12	rs575072369	108468723	C	T
12	rs576057260	108468879	G	A
12	rs73397823	108468900	G	A
12	rs11613838	108468934	A	C
12	rs73397824	108469075	G	C
12	rs563653448	108469162	A	G
12	rs552286343	108469208	A	C
12	rs75320674	108469356	A	G
12	rs569596992	108469529	T	C
12	rs139527741	108469547	C	T
12	rs553093896	108469566	G	A
12	rs574647698	108469573	T	C
12	rs563419372	108469624	C	T
12	rs61938031	108469790	A	G
12	rs143970060	108469935	T	C
12	rs568599075	108469982	A	G
12	rs35661868	108470077	G	A
12	rs146753650	108470283	C	T
12	rs564090358	108470311	A	C
12	rs115274521	108470396	A	G
12	rs533626685	108470579	T	C
12	rs55792861	108470889	C	T
12	rs540245345	108470915	T	A
12	rs61938032	108470927	A	G
12	rs146492703	108470941	A	G
12	rs544801286	108471005	T	G
12	rs563025972	108471020	G	A
12	rs12371832	108471333	C	T
12	rs535156126	108471336	G	A
12	rs11113718	108471858	C	T
12	rs145273134	108471972	T	A
12	rs73397825	108471996	T	C
12	rs186728212	108472051	A	G
12	rs538228271	108472060	A	C
12	rs554025849	108472134	A	G
12	rs4475967	108472383	G	A
12	rs190790163	108472419	G	A
12	rs182082938	108472440	T	C
12	rs11113721	108472527	G	A
12	rs11113722	108472873	G	C
12	rs544744019	108473182	A	G
12	rs7316702	108473335	G	A
12	rs555758458	108473590	G	A
12	rs60017976	108473619	G	A
12	rs572064708	108473668	A	G
12	rs117278556	108473743	T	C
12	rs576632154	108473827	C	T
12	rs2162326	108473978	A	C
12	rs11113723	108473999	T	A
12	rs35417125	108474084	A	G
12	rs554688536	108474294	A	C
12	rs532393897	108474416	T	A
12	rs139537594	108474423	T	C
12	rs11608785	108474631	T	C
12	rs11608789	108474692	T	C
12	rs11608801	108474743	T	C
12	rs139382004	108474779	G	C
12	rs1896091	108475002	C	A
12	rs5027209	108475262	C	T
12	rs5027210	108475263	C	A
12	rs4014724	108475271	A	C
12	rs113121617	108475405	T	C
12	rs141578314	108475467	T	C
12	rs10746115	108475650	C	T
12	rs73197612	108475696	A	G
12	rs61938033	108475825	A	G
12	rs10778607	108475893	G	T
12	rs17318454	108476137	A	G
12	rs185923083	108476159	T	A
12	rs537030906	108476193	G	T
12	rs73197614	108476195	T	C
12	rs10778608	108476202	T	C
12	rs192675062	108477410	G	A
12	rs183026029	108477426	G	A
12	rs61938034	108477555	T	C
12	rs567811507	108477677	A	T
12	rs193284378	108477697	G	A
12	rs568812733	108477751	T	C
12	rs75712150	108477786	C	A
12	rs11615931	108477812	A	G
12	rs545344307	108477839	G	A
12	rs77858854	108477948	C	G
12	rs184764919	108478015	T	C
12	rs149709187	108478073	A	G
12	rs189168805	108478087	C	T
12	rs148733864	108478098	T	C
12	rs567767220	108478106	G	A
12	rs11838104	108478189	T	G
12	rs191975793	108478195	G	A
12	rs11615989	108478226	A	G
12	rs73197615	108478453	T	C
12	rs572671915	108478879	G	A
12	rs186199660	108478916	C	T
12	rs543803475	108478922	G	A
12	rs189113144	108478932	C	T
12	rs186073224	108479014	T	G
12	rs147910429	108479143	A	G
12	rs550156616	108479221	T	C
12	rs566295994	108479282	C	T
12	rs12578357	108479517	C	G
12	rs138900916	108479563	A	G
12	rs368545281	108479573	A	G
12	rs565833896	108479686	G	T
12	rs560043512	108480332	A	G
12	rs78790884	108480424	A	G
12	rs527273227	108480786	T	C
12	rs7313193	108480886	G	T
12	rs576332190	108481208	A	T
12	rs187730957	108481338	A	T
12	rs531185223	108481475	C	T
12	rs11113728	108481727	T	A
12	rs142343919	108481833	T	C
12	rs80032928	108482191	T	C
12	rs540955264	108482329	T	C
12	rs118114252	108482415	T	G
12	rs180702095	108482457	T	C
12	rs73397834	108482529	T	G
12	rs73397835	108482532	G	T
12	rs76799052	108482611	A	G
12	rs148261467	108482697	T	C
12	rs114773166	108482788	G	A
12	rs12228585	108483707	A	G
12	rs145268219	108483746	G	A
12	rs11113732	108483774	A	G
12	rs528144550	108484023	T	C
12	rs7975155	108484173	T	G
12	rs7961666	108484175	G	T
12	rs556628460	108484353	C	T
12	rs117162787	108484428	T	C
12	rs186174895	108484513	C	T
12	rs189891312	108484580	A	G
12	rs182463546	108484839	C	G
12	rs75049823	108484861	C	T
12	rs544097413	108485212	A	G
12	rs78504200	108485772	A	G
12	rs75622315	108486108	T	C
12	rs9668951	108486202	A	G
12	rs7133846	108486204	T	G
12	rs73197617	108486228	A	G
12	rs561365344	108486396	A	G
12	rs12369826	108486679	T	C
12	rs7134487	108486680	A	G
12	rs566053634	108486742	C	T
12	rs74658151	108486874	T	C
12	rs543437363	108487433	A	C
12	rs118081808	108487588	A	G
12	rs542362288	108487605	A	G
12	rs78829871	108487619	G	A
12	rs188723887	108487650	G	A
12	rs73197618	108487691	T	C
12	rs10861866	108487727	G	A
12	rs11610598	108487846	A	G
12	rs11113737	108487860	C	T
12	rs567554463	108488105	G	C
12	rs7969681	108488110	G	C
12	rs73197620	108488690	G	A
12	rs11611118	108488846	T	C
12	rs6539411	108488935	T	C
12	rs142882413	108489361	G	C
12	rs563388027	108489442	C	T
12	rs185433829	108489457	G	A
12	rs542687239	108489476	A	G
12	rs149782421	108489984	C	T
12	rs181510104	108489988	C	T
12	rs373298008	108490251	C	T
12	rs139758753	108490257	T	C
12	rs73197621	108490265	G	C
12	rs11113739	108490266	A	G
12	rs144763523	108490367	G	A
12	rs141365894	108490580	A	G
12	rs181189307	108490961	T	C
12	rs151180670	108490999	A	G
12	rs529150271	108491209	A	G
12	rs80180164	108491700	G	A
12	rs192251260	108491829	G	C
12	rs61938035	108491960	T	C
12	rs138170522	108492194	C	T
12	rs191816230	108492401	C	A
12	rs527668489	108492787	G	A
12	rs118023194	108492951	C	T
12	rs566173407	108493012	C	T
12	rs555444549	108493057	T	C
12	rs573614286	108493090	G	A
12	rs5009017	108493145	T	C
12	rs144281003	108493215	C	T
12	rs542673683	108493219	A	T
12	rs190560188	108493426	C	A
12	rs556277404	108493717	C	T
12	rs75696819	108493813	T	A
12	rs543032612	108493823	A	G
12	rs576371739	108493857	A	C
12	rs12322498	108493881	A	T
12	rs75087836	108493907	G	A
12	rs541187759	108493943	T	G
12	rs185285513	108494049	T	C
12	rs2374954	108494071	A	C
12	rs12227942	108494083	G	A
12	rs543366632	108494281	C	T
12	rs185595397	108494513	G	A
12	rs188319070	108494929	A	C
12	rs183985518	108495424	A	G
12	rs7305274	108495596	T	G
12	rs546564297	108495863	C	T
12	rs77978227	108496005	T	A
12	rs1896053	108496406	C	G
12	rs1896054	108496508	T	C
12	rs187788287	108496834	C	A
12	rs193136167	108496962	T	G
12	rs10861867	108497316	T	C
12	rs75110053	108497417	T	C
12	rs77443182	108497554	G	A
12	rs185555983	108497573	G	A
12	rs8181767	108497577	C	G
12	rs76766465	108497682	T	C
12	rs558415010	108497700	G	A
12	rs77169838	108497964	A	G
12	rs188860481	108497978	T	G
12	rs556507620	108498002	T	C
12	rs539179111	108498112	G	A
12	rs561150045	108498246	A	G
12	rs568551247	108498731	A	G
12	rs10861868	108499433	G	A
12	rs1896056	108499471	A	G
12	rs532413453	108499563	T	G
12	rs74676695	108499780	A	G
12	rs571570233	108499793	G	T
12	rs78452498	108499858	A	C
12	rs78833847	108500000	A	G
12	rs568661563	108500637	G	C
12	rs572392743	108500795	G	A
12	rs75571916	108500984	T	C
12	rs577358133	108501029	T	C
12	rs558604684	108501253	G	A
12	rs192506403	108501299	T	C
12	rs117656942	108501570	T	C
12	rs79492889	108501658	A	G
12	rs7975811	108501820	G	A
12	rs149380708	108501867	G	A
12	rs560899511	108501935	A	C
12	rs60492271	108501975	A	G
12	rs34691969	108501989	A	T
12	rs11113742	108502035	G	T
12	rs7976073	108502056	T	A
12	rs7976210	108502142	G	A
12	rs113928302	108502171	C	A
12	rs7976225	108502195	G	A
12	rs7976326	108502233	A	G
12	rs11615579	108502258	A	G
12	rs7976448	108502270	G	C
12	rs7976544	108502413	C	A
12	rs533680962	108502438	T	C
12	rs532264177	108502450	T	G
12	rs7976568	108502472	G	A
12	rs548083153	108502503	C	T
12	rs184758618	108502722	C	T
12	rs557695479	108502815	T	G
12	rs554691514	108502951	C	T
12	rs139078421	108502970	G	T
12	rs180704260	108503187	A	G
12	rs7316014	108503193	C	A
12	rs530741331	108503215	C	T
12	rs12309056	108503230	G	A
12	rs12322652	108503231	A	C
12	rs528469720	108503247	C	T
12	rs10861869	108503391	C	T
12	rs78294588	108503419	G	A
12	rs10861870	108503432	A	G
12	rs10861871	108503445	T	A
12	rs562041871	108503947	C	T
12	rs7134961	108504100	T	C
12	rs534636717	108504168	C	T
12	rs143531329	108504254	G	T
12	rs555623950	108504294	G	T
12	rs564689103	108504426	T	C
12	rs12814974	108504440	T	C
12	rs190820509	108504499	T	C
12	rs533591382	108504529	T	C
12	rs113787047	108505191	A	G
12	rs183264477	108505477	A	G
12	rs112022793	108505517	G	A
12	rs112058222	108505672	T	C
12	rs115593512	108505700	C	T
12	rs138371373	108505775	A	G
12	rs570317627	108505900	T	C
12	rs184798208	108505974	T	C
12	rs561266712	108505987	A	G
12	rs531908697	108506026	A	G
12	rs75703381	108506111	G	A
12	rs188417525	108506256	T	C
12	rs556417262	108506476	A	G
12	rs10746116	108506696	T	G
12	rs191676231	108506891	T	C
12	rs79449355	108506947	A	G
12	rs145598284	108507181	C	G
12	rs576239676	108507191	A	G
12	rs76400108	108507307	C	G
12	rs113681681	108507688	A	G
12	rs112143411	108507693	G	A
12	rs188103805	108507952	T	G
12	rs76555361	108507957	T	C
12	rs560985284	108508175	G	C
12	rs151146735	108508316	T	C
12	rs530059196	108508432	C	T
12	rs548208785	108508448	A	C
12	rs80071396	108508452	A	G
12	rs527341345	108508616	G	T
12	rs116729918	108508699	G	A
12	rs117788846	108508759	C	T
12	rs564788776	108508805	C	A
12	rs370112764	108508894	G	A
12	rs12296901	108508965	T	C
12	rs12812053	108508984	T	C
12	rs535251405	108509270	G	T
12	rs35062377	108509284	G	A
12	rs536193377	108509410	G	A
12	rs74628475	108509416	T	C
12	rs115991427	108509520	A	G
12	rs76700085	108509992	A	G
12	rs535112372	108510041	T	C
12	rs144960011	108510106	T	C
12	rs570107179	108510270	T	G
12	rs552605920	108510423	A	T
12	rs191529541	108510629	G	A
12	rs141433477	108510712	C	T
12	rs575474789	108510746	A	G
12	rs181202727	108510770	T	A
12	rs79508376	108511160	T	C
12	rs573283462	108511237	A	G
12	rs61938037	108511307	A	G
12	rs77439758	108511378	T	C
12	rs59072261	108511415	A	G
12	rs183855660	108511471	G	A
12	rs140988514	108511525	T	C
12	rs547088050	108511735	G	T
12	rs7132238	108511917	T	C
12	rs118128634	108512222	G	A
12	rs10861872	108512273	C	T
12	rs534128567	108512404	G	A
12	rs573962183	108512437	C	G
12	rs12316320	108512514	C	A
12	rs143341430	108512714	C	G
12	rs11113744	108512754	G	T
12	rs550521795	108512840	A	G
12	rs117044520	108513010	A	T
12	rs11831984	108513115	G	C
12	rs543748663	108513308	A	G
12	rs56306749	108513316	C	T
12	rs532910342	108513317	A	G
12	rs55705542	108513436	A	T
12	rs191100670	108513531	C	A
12	rs76847958	108513824	A	C
12	rs12306398	108513902	A	G
12	rs78590731	108513908	A	G
12	rs7961685	108514301	A	T
12	rs553840359	108514309	T	C
12	rs117166230	108514560	A	G
12	rs547287028	108514895	G	T
12	rs117513897	108514907	A	C
12	rs530003634	108514931	G	C
12	rs7978733	108515010	T	C
12	rs181347392	108515393	A	C
12	rs139219005	108515527	A	T
12	rs7979219	108515532	G	A
12	rs185509926	108515619	A	G
12	rs75060929	108515712	T	C
12	rs530951002	108515727	C	G
12	rs6539412	108516002	T	C
12	rs183812255	108516162	A	G
12	rs113324319	108516180	T	C
12	rs182538168	108516203	T	G
12	rs150745035	108516573	A	G
12	rs76179750	108516648	A	G
12	rs186864419	108516699	G	A
12	rs34749142	108516902	T	C
12	rs536615564	108517001	C	A
12	rs574575461	108517166	C	T
12	rs12370262	108517220	A	G
12	rs11113745	108517253	C	T
12	rs573407587	108517319	T	C
12	rs139957494	108517541	G	A
12	rs193268595	108517550	A	G
12	rs10861873	108517922	T	G
12	rs117211998	108518303	A	G
12	rs569064071	108518325	T	C
12	rs1281348	108518391	A	G
12	rs139296278	108518562	A	G
12	rs556383928	108518727	G	A
12	rs11113746	108518773	T	C
12	rs77343217	108518798	A	G
12	rs11113747	108519138	G	A
12	rs1281347	108519141	A	T
12	rs182483841	108519331	A	T
12	rs566660663	108519651	G	A
12	rs1281346	108519712	G	C
12	rs11113748	108519743	T	A
12	rs553986527	108519815	A	G
12	rs545287200	108519949	A	G
12	rs188043560	108520101	G	A
12	rs147672569	108520199	T	G
12	rs142355789	108520260	C	G
12	rs146899058	108520280	T	G
12	rs73197630	108521139	A	G
12	rs338171	108521159	C	A
12	rs17318883	108521241	A	G
12	rs538608153	108521251	A	C
12	rs12313514	108521326	T	G
12	rs338172	108521332	T	C
12	rs184644226	108521358	G	A
12	rs75726988	108521363	C	G
12	rs113058527	108521606	T	C
12	rs2217079	108521652	C	T
12	rs150543703	108521781	T	C
12	rs10861874	108521788	C	T
12	rs338173	108521914	T	C
12	rs544911510	108521925	G	A
12	rs191466909	108521934	T	C
12	rs338174	108521949	G	A
12	rs10861875	108522187	C	A
12	rs73197633	108522628	A	G
12	rs114920790	108522676	G	A
12	rs73197634	108522793	C	G
12	rs12830901	108522796	T	G
12	rs73197635	108522870	C	T
12	rs535740684	108523057	C	G
12	rs569438909	108523059	T	C
12	rs148526230	108523190	T	C
12	rs338175	108523198	C	T
12	rs573380006	108523214	T	C
12	rs540849665	108523219	A	C
12	rs338176	108523221	C	T
12	rs41314111	108523521	T	G
12	rs570553888	108523540	A	G
12	rs528156626	108523554	G	C
12	rs3751212	108523668	C	A
12	rs3751213	108523753	A	G
12	rs187600076	108523934	A	G
12	rs11113750	108524038	T	G
12	rs74401555	108524070	A	G
12	rs41314129	108524106	A	T
12	rs200371570	108524254	G	T
12	rs184922968	108524417	T	C
12	rs560137594	108524533	A	C
12	rs11113751	108524611	G	A
12	rs11113752	108524708	G	A
12	rs11113753	108524734	G	A
12	rs140621103	108524739	T	C
12	rs117929870	108524849	C	T
12	rs11615562	108524872	T	C
12	rs11615612	108524910	A	G
12	rs562664949	108525075	G	T
12	rs11113754	108525445	G	A
12	rs539875788	108525477	T	G
12	rs183728328	108525512	T	C
12	rs11113755	108525533	T	C
12	rs144665558	108525591	A	G
12	rs11113756	108525595	G	C
12	rs537950925	108525693	A	G
12	rs1991298	108526073	A	G
12	rs141481262	108526091	C	T
12	rs574361748	108526205	G	A
12	rs338165	108526306	C	T
12	rs146185677	108526307	A	G
12	rs531566083	108526309	A	G
12	rs338164	108526336	T	C
12	rs7952818	108526385	T	C
12	rs7952936	108526446	G	C
12	rs7952849	108526498	G	A
12	rs7953264	108526536	A	G
12	rs73197641	108526604	G	A
12	rs11113757	108526850	A	G
12	rs139560098	108527043	A	G
12	rs2374968	108527097	A	G
12	rs56252877	108527151	T	C
12	rs543309674	108527159	G	T
12	rs563866069	108527383	T	C
12	rs1344609	108527463	T	C
12	rs338163	108527561	G	A
12	rs542294949	108528054	T	G
12	rs117598274	108528169	G	C
12	rs116575974	108528831	T	C
12	rs145210853	108528980	A	C
12	rs1344608	108529085	G	A
12	rs80326485	108529248	T	C
12	rs143179550	108529258	A	T
12	rs56393901	108529642	G	C
12	rs140789191	108529841	A	G
12	rs562953971	108530168	T	C
12	rs186663775	108530286	T	C
12	rs528175730	108530305	T	G
12	rs561861527	108530362	C	T
12	rs531265938	108530390	T	C
12	rs73197643	108530522	T	C
12	rs7976418	108530523	C	G
12	rs118150500	108530537	A	C
12	rs183584902	108530582	A	G
12	rs73197645	108530853	G	C
12	rs11113760	108531047	C	T
12	rs145381850	108531170	C	T
12	rs77734402	108531244	A	G
12	rs143764393	108531341	T	C
12	rs11113761	108531601	T	G
12	rs544113885	108531605	A	G
12	rs11113762	108532050	G	A
12	rs181353883	108532076	T	C
12	rs114960790	108532300	A	G
12	rs338166	108532509	C	T
12	rs114444308	108532803	A	G
12	rs733039	108532854	G	A
12	rs11613237	108533721	C	A
12	rs184000143	108533813	T	A
12	rs11609709	108533896	A	G
12	rs536158289	108533982	T	C
12	rs12301129	108534039	A	G
12	rs78231015	108534857	A	G
12	rs182672868	108535202	A	G
12	rs565473832	108535263	T	C
12	rs338167	108535313	A	G
12	rs76373264	108535358	A	G
12	rs12316634	108535554	G	A
12	rs73199506	108535610	G	A
12	rs564655369	108535674	A	G
12	rs563518393	108535763	G	A
12	rs117346507	108536127	T	C
12	rs184510041	108536500	T	G
12	rs188862432	108536548	T	C
12	rs541499609	108536881	A	G
12	rs529225249	108536905	T	C
12	rs575247702	108536927	G	T
12	rs338169	108536968	A	G
12	rs186094266	108537071	T	C
12	rs182134188	108537294	C	T
12	rs187218375	108537464	A	G
12	rs190854073	108537609	A	G
12	rs73199508	108537995	T	C
12	rs1281345	108538059	G	A
12	rs150143276	108538167	T	C
12	rs138189559	108538168	A	G
12	rs868626	108538301	A	G
12	rs138804164	108538563	G	A
12	rs555415965	108538600	C	G
12	rs117482059	108538992	T	C
12	rs141988179	108539127	T	C
12	rs933848	108539278	C	T
12	rs73199510	108539279	A	G
12	rs549338288	108539491	T	C
12	rs554663405	108539518	G	A
12	rs139912146	108540019	T	C
12	rs192509213	108540086	T	G
12	rs1109435	108540111	C	T
12	rs559938173	108540312	G	C
12	rs76628703	108540365	A	G
12	rs73199511	108540487	A	G
12	rs74359839	108540617	G	A
12	rs56094750	108540633	T	G
12	rs184688140	108540758	A	G
12	rs181042133	108541041	G	A
12	rs532087071	108541077	T	C
12	rs529878265	108541259	T	A
12	rs117766885	108541412	T	G
12	rs535709096	108541513	A	G
12	rs73199512	108541567	A	G
12	rs117216770	108541770	A	G
12	rs73199513	108542054	A	G
12	rs570736663	108542079	G	A
12	rs143116124	108542224	C	T
12	rs558060289	108542488	T	C
12	rs1981936	108542591	C	A
12	rs79609305	108542733	T	C
12	rs11113764	108542824	G	A
12	rs181292730	108542935	A	G
12	rs528402712	108543093	G	C
12	rs551030322	108543095	T	C
12	rs138909691	108543096	A	G
12	rs6539413	108543582	T	A
12	rs186719651	108543645	T	G
12	rs567830786	108543951	C	G
12	rs142429201	108543965	A	G
12	rs139569713	108544127	A	G
12	rs147567834	108544440	C	T
12	rs549271922	108544534	T	C
12	rs114196316	108544655	G	C
12	rs555223263	108544801	G	T
12	rs193026400	108544975	G	A
12	rs76867284	108545060	T	C
12	rs79811807	108545484	A	C
12	rs146804244	108545737	A	G
12	rs542740624	108545760	A	G
12	rs10746117	108545880	A	G
12	rs10778609	108545985	C	A
12	rs544032162	108546403	G	C
12	rs140617778	108546518	C	T
12	rs4964231	108546543	G	A
12	rs115992901	108546601	G	C
12	rs138200615	108546715	G	A
12	rs74932839	108546792	T	A
12	rs565930608	108546907	C	A
12	rs559808068	108547152	A	G
12	rs7300781	108547364	A	G
12	rs181947843	108547387	A	G
12	rs59318238	108547396	T	C
12	rs149393107	108547797	A	G
12	rs4964638	108547834	A	G
12	rs4964639	108547902	G	A
12	rs186747444	108547918	A	G
12	rs77443535	108547985	A	C
12	rs7312693	108548019	G	T
12	rs7298364	108548290	T	C
12	rs575491441	108548376	A	G
12	rs76432231	108548675	G	A
12	rs563581196	108548686	C	T
12	rs568428540	108548886	T	G
12	rs535662956	108548905	A	T
12	rs80288244	108548916	A	C
12	rs4964640	108548924	A	C
12	rs4964641	108548932	C	T
12	rs7316834	108549097	C	G
12	rs144841696	108549150	T	C
12	rs563466861	108549326	C	G
12	rs186558479	108549392	G	C
12	rs564197618	108549611	T	A
12	rs76904233	108549967	T	C
12	rs58377131	108550179	G	A
12	rs10507226	108550316	A	G
12	rs146480647	108550596	G	A
12	rs77673231	108550926	G	A
12	rs117288323	108550993	G	A
12	rs182429404	108551021	A	G
12	rs80158058	108551430	A	G
12	rs562649899	108551458	C	T
12	rs535957824	108551476	T	C
12	rs546724791	108551501	C	T
12	rs17040252	108551976	A	G
12	rs573555251	108552118	T	C
12	rs544201286	108552160	T	C
12	rs75684226	108552582	G	A
12	rs143242650	108552745	T	G
12	rs191128442	108552803	A	G
12	rs147121248	108553076	A	G
12	rs575147230	108553151	T	C
12	rs118083967	108553195	A	G
12	rs138464341	108553279	T	C
12	rs75742101	108553314	T	G
12	rs577282364	108553594	G	A
12	rs76384406	108553680	A	G
12	rs532004467	108553784	T	C
12	rs55879148	108554127	G	A
12	rs148473865	108554294	A	G
12	rs1582775	108555119	T	C
12	rs187049750	108555401	G	C
12	rs149764694	108555827	T	C
12	rs1863508	108555839	A	G
12	rs182563759	108555947	T	A
12	rs138594048	108556051	G	A
12	rs1544883	108556212	T	G
12	rs542121850	108556239	C	T
12	rs563542435	108556256	G	A
12	rs146777453	108556313	C	T
12	rs10778610	108556426	A	G
12	rs182292508	108556696	A	G
12	rs137898479	108556753	T	C
12	rs557225581	108556924	A	G
12	rs76182907	108557227	G	A
12	rs146017034	108557333	A	C
12	rs2374977	108557386	G	A
12	rs190259251	108557421	A	T
12	rs548240220	108557641	T	C
12	rs143341107	108558230	T	A
12	rs11113768	108558344	G	A
12	rs73199522	108558518	A	G
12	rs73199523	108558916	T	G
12	rs181196114	108559439	A	G
12	rs4964232	108559457	C	T
12	rs533818931	108559501	A	C
12	rs555368798	108559599	G	A
12	rs573718622	108559607	G	A
12	rs538204401	108559646	A	T
12	rs61939471	108559655	A	G
12	rs568688344	108559894	C	G
12	rs562488569	108559947	G	C
12	rs7976025	108560327	G	A
12	rs7975964	108560493	C	T
12	rs539101741	108560534	C	T
12	rs554283182	108560564	G	T
12	rs10778611	108560650	A	G
12	rs58333779	108561723	A	G
12	rs182422783	108561860	A	T
12	rs75470833	108561974	A	G
12	rs138744091	108562461	T	G
12	rs78773237	108562833	T	A
12	rs192444081	108562883	A	G
12	rs187401602	108563005	A	G
12	rs568370844	108563519	T	G
12	rs73199526	108563686	A	G
12	rs2374978	108563950	A	T
12	rs563513242	108563994	A	G
12	rs181039868	108564060	C	G
12	rs548194185	108564224	A	T
12	rs189435745	108564245	T	G
12	rs537014795	108564259	T	C
12	rs150807507	108564480	A	G
12	rs185937937	108564715	G	A
12	rs190397055	108564849	T	C
12	rs73199527	108564896	A	G
12	rs540462650	108564917	C	T
12	rs535960262	108564991	G	A
12	rs933846	108565044	G	C
12	rs17040265	108565077	A	G
12	rs558200125	108565177	T	C
12	rs370716945	108565501	A	G
12	rs1426352	108565740	A	G
12	rs531271641	108565746	C	G
12	rs79548754	108565787	A	C
12	rs181389270	108565838	A	G
12	rs1426353	108565850	T	G
12	rs117669221	108566015	A	G
12	rs1365311	108566378	G	A
12	rs151338773	108566472	G	A
12	rs538315369	108567067	T	C
12	rs4964643	108567196	G	T
12	rs4964644	108567323	A	G
12	rs4964645	108567384	A	G
12	rs551866039	108567433	T	G
12	rs183281017	108567786	A	G
12	rs140527997	108567944	G	A
12	rs4964233	108568022	A	G
12	rs150459350	108568037	A	G
12	rs191988465	108568877	A	G
12	rs531493005	108569133	C	T
12	rs550228528	108569149	G	A
12	rs73199531	108569197	C	T
12	rs73199533	108569243	A	G
12	rs548484296	108569267	G	A
12	rs4964649	108569304	C	T
12	rs559836132	108569703	A	G
12	rs570175263	108569817	T	C
12	rs552460485	108569861	T	C
12	rs11610077	108569911	T	C
12	rs1426354	108570024	A	G
12	rs181958137	108570095	G	A
12	rs557277100	108570113	A	G
12	rs530076022	108570219	A	G
12	rs531012640	108570367	T	A
12	rs184539523	108570676	A	G
12	rs564253876	108570822	C	T
12	rs534633052	108571107	A	G
12	rs142909241	108571225	G	C
12	rs61939472	108571251	T	C
12	rs546989970	108571543	G	A
12	rs181886947	108571781	C	A
12	rs141368036	108571886	A	G
12	rs12228812	108572120	A	C
12	rs185389241	108572333	A	G
12	rs7310199	108572516	G	A
12	rs78413018	108572574	G	C
12	rs568918793	108572588	A	C
12	rs564210812	108572847	G	T
12	rs12308028	108573042	C	G
12	rs12308029	108573043	T	G
12	rs188598605	108573161	A	G
12	rs545850005	108573332	A	G
12	rs551236164	108573680	T	C
12	rs35739367	108573690	A	G
12	rs183169972	108573691	A	G
12	rs573216959	108574179	C	G
12	rs1895910	108574278	G	T
12	rs76194166	108574899	G	T
12	rs189427705	108575034	A	G
12	rs547659373	108575349	A	G
12	rs2374969	108575563	A	G
12	rs530308757	108575594	T	C
12	rs2374970	108575992	A	C
12	rs4581498	108575998	A	G
12	rs113209488	108576202	T	C
12	rs143800941	108576366	C	G
12	rs556861835	108576441	A	G
12	rs10778612	108576561	G	A
12	rs10778613	108576823	A	G
12	rs559754876	108576936	A	G
12	rs185543050	108577130	G	A
12	rs10746118	108577387	A	G
12	rs188634505	108577788	A	T
12	rs10861877	108577923	C	G
12	rs10861878	108577983	A	G
12	rs73397892	108578023	A	G
12	rs569872825	108578054	C	G
12	rs77469450	108578163	T	G
12	rs17040278	108578230	A	C
12	rs114333777	108578565	T	C
12	rs2114284	108578888	T	C
12	rs933849	108579382	G	A
12	rs541838024	108579446	T	C
12	rs530602060	108579503	G	C
12	rs187169967	108580041	A	T
12	rs4964650	108580190	C	T
12	rs563980724	108580263	T	C
12	rs73199535	108580351	T	C
12	rs11113769	108580374	C	T
12	rs149372137	108580445	G	T
12	rs117772760	108580583	C	G
12	rs10778614	108580678	C	T
12	rs148084973	108580791	C	G
12	rs142814537	108580826	A	G
12	rs2162290	108580946	G	A
12	rs1365315	108581395	A	G
12	rs181207801	108581645	T	C
12	rs1365316	108581699	C	G
12	rs573545272	108581746	A	G
12	rs140185228	108581750	A	G
12	rs562838206	108581801	G	A
12	rs545262660	108582036	G	T
12	rs558466234	108582233	G	A
12	rs143762208	108582251	T	C
12	rs17040284	108582298	A	G
12	rs555081716	108582340	A	G
12	rs544031231	108582416	G	T
12	rs572520778	108582618	A	G
12	rs532690191	108582806	A	T
12	rs537566896	108582955	G	A
12	rs191940858	108582962	T	A
12	rs933845	108583017	G	A
12	rs572356620	108583063	C	T
12	rs561281392	108583102	T	C
12	rs566935498	108583329	C	T
12	rs1426347	108583598	A	G
12	rs148030742	108583829	T	C
12	rs530194954	108583923	C	G
12	rs4964651	108584067	G	A
12	rs537076743	108584291	C	T
12	rs546144511	108584835	C	T
12	rs190870584	108584846	G	A
12	rs534697035	108585258	T	G
12	rs553092381	108585270	A	C
12	rs113073721	108585545	A	G
12	rs114060832	108585640	T	C
12	rs534733923	108585747	T	C
12	rs182536129	108585803	G	A
12	rs1365309	108585827	A	G
12	rs1365310	108586049	G	A
12	rs78416861	108586238	T	C
12	rs57079232	108586290	T	C
12	rs534295643	108586300	T	C
12	rs6539416	108586331	T	C
12	rs4964235	108586550	A	G
12	rs191852779	108586827	A	C
12	rs4964236	108586990	C	T
12	rs560914496	108587165	G	A
12	rs117146896	108587189	C	T
12	rs139494787	108587229	G	A
12	rs114409113	108587344	C	T
12	rs145293015	108587351	A	G
12	rs112250346	108587457	T	C
12	rs149073798	108587793	A	G
12	rs544181504	108588083	C	G
12	rs1365312	108588130	A	G
12	rs4964652	108588140	A	G
12	rs1365313	108588311	A	T
12	rs74436945	108588406	C	A
12	rs4964653	108588469	T	C
12	rs536140737	108588854	T	C
12	rs10746119	108588927	A	G
12	rs200435102	108589681	C	A
12	rs61737703	108589758	T	C
12	rs187550758	108589947	A	G
12	rs201631606	108589971	A	G
12	rs562700433	108590293	C	T
12	rs532373816	108590475	A	G
12	rs565842498	108590535	T	C
12	rs144349807	108590652	T	G
12	rs11113771	108590669	G	A
12	rs372325256	108590884	C	T
12	rs543037261	108591078	G	C
12	rs548503266	108591224	T	A
12	rs73397893	108591349	G	A
12	rs59283971	108591720	A	G
12	rs10746120	108591771	A	T
12	rs559479239	108591803	A	G
12	rs56184735	108592603	T	C
12	rs541875868	108592676	A	G
12	rs7959113	108592832	A	G
12	rs184528285	108593219	A	C
12	rs117246015	108593457	G	T
12	rs189048752	108593608	C	T
12	rs192498054	108593645	T	C
12	rs117733170	108593869	A	T
12	rs4964654	108594043	A	T
12	rs4964655	108594044	A	C
12	rs4964656	108594069	C	G
12	rs189283312	108594169	A	G
12	rs186656290	108594207	A	T
12	rs117901950	108594282	T	A
12	rs527886075	108594501	A	G
12	rs148159651	108594674	T	C
12	rs545566635	108595011	A	C
12	rs141086727	108595026	T	C
12	rs12309907	108595041	A	T
12	rs532754880	108595252	G	A
12	rs118149350	108595381	A	G
12	rs953826	108595537	C	T
12	rs11113772	108595560	A	C
12	rs186570767	108595586	C	T
12	rs149448065	108595974	G	C
12	rs4964657	108596107	C	T
12	rs933847	108596123	G	A
12	rs7971236	108596308	G	A
12	rs7971456	108596399	C	T
12	rs576480473	108596817	A	G
12	rs34487978	108596888	A	G
12	rs182773387	108596992	T	A
12	rs186681873	108596993	T	A
12	rs531451842	108597105	C	T
12	rs117581860	108597160	A	G
12	rs142210578	108597381	T	C
12	rs1344606	108597546	T	C
12	rs76516744	108597724	G	A
12	rs146285102	108597763	A	C
12	rs372178046	108597904	G	T
12	rs1344607	108598014	T	A
12	rs139301228	108598033	T	C
12	rs3794260	108598274	A	G
12	rs35990224	108598283	C	A
12	rs146804342	108598289	A	T
12	rs181387908	108598685	C	A
12	rs6539417	108598687	A	G
12	rs145181692	108598872	T	C
12	rs149149914	108598879	A	G
12	rs751796	108598936	C	G
12	rs751798	108599090	C	T
12	rs546822682	108599105	A	C
12	rs181074207	108599196	G	A
12	rs141710191	108599415	C	T
12	rs185239739	108599636	A	G
12	rs147091763	108599674	G	A
12	rs73397899	108599870	G	A
12	rs191412045	108600156	A	G
12	rs149257100	108600231	G	A
12	rs1106752	108600237	A	G
12	rs557637187	108600263	C	G
12	rs139418497	108600434	C	T
12	rs78811011	108600475	T	A
12	rs144082811	108600521	G	A
12	rs549369896	108600527	A	G
12	rs534138511	108600834	A	G
12	rs190017908	108600887	A	G
12	rs186540153	108600932	A	C
12	rs148673445	108601054	A	C
12	rs4964658	108601116	C	A
12	rs113977482	108601404	C	T
12	rs7957355	108601669	A	T
12	rs11113773	108601716	C	T
12	rs538108724	108601733	T	G
12	rs7957483	108601803	A	T
12	rs7973562	108601887	A	C
12	rs7973976	108601910	G	A
12	rs184532270	108602017	T	C
12	rs1426356	108602411	A	T
12	rs6539418	108602515	C	G
12	rs1426357	108602573	T	C
12	rs145329260	108602624	C	G
12	rs554754472	108602773	A	G
12	rs7313402	108602970	A	C
12	rs6539419	108603016	A	G
12	rs7299104	108603041	T	C
12	rs566027407	108603254	T	G
12	rs55756662	108603529	G	C
12	rs183862019	108603533	T	C
12	rs182419647	108603642	A	T
12	rs58443512	108603659	C	T
12	rs148220977	108603726	G	C
12	rs200772431	108603943	T	C
12	rs537120527	108604050	A	G
12	rs80323240	108604222	G	A
12	rs4964237	108604232	C	G
12	rs146042925	108604380	A	G
12	rs117364071	108604478	G	A
12	rs60598756	108604576	C	T
12	rs144265842	108604708	T	C
12	rs181839000	108604874	A	C
12	rs561358224	108605107	C	T
12	rs9739670	108605227	C	T
12	rs139905314	108605232	T	C
12	rs564588967	108605281	T	C
12	rs115578366	108605444	A	T
12	rs374871074	108605506	C	T
12	rs559017085	108605517	A	G
12	rs12425325	108605571	C	G
12	rs117554510	108605883	G	C
12	rs7961514	108606062	G	A
12	rs73199543	108606099	A	G
12	rs567941474	108606291	A	C
12	rs11613519	108606361	G	C
12	rs545729185	108606395	G	C
12	rs552886316	108606470	C	T
12	rs75769097	108606505	T	C
12	rs56244647	108606507	C	A
12	rs150247310	108606663	A	G
12	rs145494128	108606699	C	T
12	rs79510104	108606726	G	A
12	rs79783734	108606750	C	T
12	rs555144237	108606792	T	C
12	rs563138947	108607053	C	G
12	rs372403163	108607342	A	G
12	rs566677671	108607498	G	T
12	rs10735426	108607616	C	A
12	rs12228045	108607732	G	A
12	rs143161334	108607835	A	C
12	rs76873784	108607945	G	A
12	rs191783435	108608054	G	C
12	rs183994774	108608403	A	G
12	rs75951594	108608576	C	T
12	rs78279494	108608665	T	C
12	rs529796031	108608693	G	A
12	rs571576067	108608870	T	C
12	rs1895911	108609138	A	G
12	rs1426358	108609186	T	C
12	rs1544884	108609414	C	T
12	rs1544885	108609474	C	G
12	rs10861879	108609634	A	G
12	rs66533522	108609698	A	T
12	rs148801083	108609871	G	A
12	rs1426359	108609885	A	G
12	rs577602105	108609942	C	T
12	rs1426360	108610251	G	C
12	rs185948788	108610330	A	G
12	rs1426361	108610364	G	A
12	rs1426362	108610400	A	G
12	rs1426363	108610502	A	G
12	rs144040726	108610541	A	G
12	rs190317465	108610559	G	A
12	rs4964660	108610620	A	T
12	rs7957370	108610626	A	G
12	rs4964238	108610649	G	A
12	rs4964661	108610676	T	C
12	rs552232376	108610804	C	T
12	rs547307085	108610806	T	G
12	rs146455315	108610987	G	A
12	rs10778615	108611425	C	T
12	rs138630196	108611473	T	A
12	rs10861880	108611474	T	C
12	rs148896663	108611539	G	C
12	rs192024579	108611758	G	T
12	rs1426364	108611804	G	C
12	rs575543462	108611868	C	T
12	rs550989739	108612104	A	G
12	rs7964556	108612236	A	G
12	rs10735427	108612301	A	G
12	rs11113775	108612401	T	C
12	rs575628278	108612467	T	G
12	rs12829941	108612808	T	C
12	rs115308642	108612976	C	T
12	rs11113776	108613151	G	A
12	rs116938727	108613169	T	G
12	rs1946375	108613195	A	G
12	rs78887550	108613382	C	A
12	rs2374971	108613461	T	G
12	rs2374972	108613462	C	T
12	rs34618400	108613623	C	G
12	rs538298983	108613650	A	G
12	rs10778616	108613800	C	T
12	rs181714249	108613833	G	T
12	rs10778617	108613903	T	A
12	rs1593519	108614046	T	C
12	rs1593520	108614064	C	T
12	rs1593521	108614315	A	G
12	rs147470947	108614523	T	C
12	rs545230607	108614639	G	A
12	rs76593505	108614728	T	C
12	rs2374973	108614748	T	G
12	rs112028859	108614756	A	C
12	rs77201757	108614952	T	C
12	rs11615555	108614957	G	A
12	rs139711166	108614998	G	T
12	rs186885240	108615009	A	G
12	rs149849583	108615220	A	G
12	rs1834591	108615471	A	G
12	rs1834592	108615472	A	C
12	rs77296195	108615510	T	C
12	rs116213757	108615566	A	G
12	rs117101006	108615584	A	G
12	rs553885177	108615597	A	G
12	rs78365312	108615769	C	T
12	rs11612109	108615835	G	A
12	rs181163481	108615890	T	C
12	rs117883304	108615934	A	T
12	rs12831869	108616233	C	A
12	rs535926015	108616485	A	G
12	rs4964662	108616544	A	G
12	rs4964239	108617385	T	C
12	rs138366118	108617755	A	G
12	rs112069910	108617759	G	T
12	rs61699435	108618014	G	A
12	rs192747408	108618076	T	A
12	rs117328207	108618081	T	C
12	rs552980422	108618137	T	G
12	rs187628026	108618204	A	G
12	rs79859399	108618231	G	A
12	rs17320521	108618253	A	G
12	rs199888315	108618553	G	C
12	rs3764002	108618630	T	C
12	rs55794643	108618769	A	G
12	rs144374805	108618795	A	G
12	rs724833	108618842	A	G
12	rs539148804	108619035	A	G
12	rs546483528	108619046	G	C
12	rs568234186	108619047	T	A
12	rs2374974	108619062	G	A
12	rs2374975	108619343	C	G
12	rs75155019	108619687	A	C
12	rs11113777	108619697	C	G
12	rs537815216	108619804	T	C
12	rs75148617	108619817	A	C
12	rs11113778	108620021	A	G
12	rs74953733	108620042	T	C
12	rs4492863	108620402	C	T
12	rs527702539	108620414	T	C
12	rs573721165	108620991	T	C
12	rs117156724	108621223	G	C
12	rs11613212	108621310	T	C
12	rs77561732	108621386	G	C
12	rs1426365	108621418	A	C
12	rs186765388	108621606	T	A
12	rs115814201	108621622	T	C
12	rs183389453	108621924	T	A
12	rs530453521	108621926	T	C
12	rs4964240	108621942	G	C
12	rs56205364	108621958	A	T
12	rs150207311	108622072	T	C
12	rs4964664	108622092	T	A
12	rs145651403	108622175	T	C
12	rs35774673	108622206	C	T
12	rs143047018	108622365	A	G
12	rs112071918	108622502	A	G
12	rs563976373	108622528	A	G
12	rs549845237	108622673	A	G
12	rs547157954	108622702	C	T
12	rs1426367	108622883	G	T
12	rs551682864	108623348	A	G
12	rs574874113	108623416	A	G
12	rs557613709	108623458	G	A
12	rs564793633	108623560	G	T
12	rs559292960	108623643	G	A
12	rs1426368	108623736	G	A
12	rs188726302	108623749	T	G
12	rs10861881	108623753	C	T
12	rs117009494	108623807	A	G
12	rs1426369	108624026	G	A
12	rs185074719	108624107	A	C
12	rs4497454	108624218	T	C
12	rs11113779	108624228	G	C
12	rs10507227	108624278	A	G
12	rs143559588	108624317	T	G
12	rs77165289	108624370	A	G
12	rs73399901	108624540	A	G
12	rs182161289	108624717	C	T
12	rs58956288	108625085	T	C
12	rs182093652	108625450	T	A
12	rs10746121	108625462	G	A
12	rs12320615	108625671	G	C
12	rs77903640	108625723	T	C
12	rs111578130	108626240	A	C
12	rs562904387	108626332	G	A
12	rs10861882	108626431	A	G
12	rs1365314	108626471	G	C
12	rs376101840	108626496	T	C
12	rs371103273	108626650	T	C
12	rs149394445	108626727	T	C
12	rs10861883	108626829	A	C
12	rs544387301	108626832	G	A
12	rs11612537	108626862	G	A
12	rs117189074	108626875	A	G
12	rs148567278	108627069	G	A
12	rs41466446	108627179	T	C
12	rs12229671	108627396	C	A
12	rs7134949	108627453	A	G
12	rs572362265	108627562	G	A
12	rs147178966	108627576	C	T
12	rs7135144	108627788	T	C
12	rs4964665	108628067	T	C
12	rs556420193	108628099	A	G
12	rs193066839	108628242	T	C
12	rs76448145	108628316	T	C
12	rs542623428	108628340	C	T
12	rs117692379	108628364	A	G
12	rs576178437	108628481	G	A
12	rs115744857	108628619	A	G
12	rs149965240	108628665	A	T
12	rs549624757	108628750	G	A
12	rs149096941	108628754	A	G
12	rs79565616	108628796	T	C
12	rs187415004	108629084	C	T
12	rs80285306	108629094	A	G
12	rs75302398	108629102	T	G
12	rs146577269	108629301	G	C
12	rs184005485	108629442	T	C
12	rs1426370	108629659	A	G
12	rs75466617	108629730	A	C
12	rs1426371	108629780	A	G
12	rs542411548	108629856	C	T
12	rs75548579	108630003	T	C
12	rs143996357	108630377	C	A
12	rs138740761	108630512	G	T
12	rs7975040	108630614	T	C
12	rs144431655	108630618	T	C
12	rs534675089	108630696	T	G
12	rs188765522	108630958	A	T
12	rs2888966	108630989	C	T
12	rs2374976	108631047	G	A
12	rs548023699	108631079	A	G
12	rs11615881	108631216	A	G
12	rs9805117	108631282	T	C
12	rs142684532	108631983	C	T
12	rs547061235	108632301	T	C
12	rs534219011	108632674	A	G
12	rs552557758	108632938	A	C
12	rs79311950	108633022	T	C
12	rs11113780	108633058	C	T
12	rs185808161	108633123	C	T
12	rs149805568	108633263	T	C
12	rs1426372	108633340	A	G
12	rs76236736	108633352	T	C
12	rs544635825	108633476	A	C
12	rs1426373	108633512	G	A
12	rs4964666	108633543	C	G
12	rs11113781	108633649	A	C
12	rs4964667	108633773	C	G
12	rs113580559	108633778	A	G
12	rs142502936	108633803	G	C
12	rs187281668	108634005	T	C
12	rs200630899	108634230	T	C
12	rs111313963	108634352	A	G
12	rs549209964	108634443	C	T
12	rs373817277	108634551	C	G
12	rs139276026	108634584	C	G
12	rs142744800	108634740	C	T
12	rs10778618	108634858	A	G
12	rs76721607	108635096	A	G
12	rs556186681	108635154	A	G
12	rs4964668	108635232	C	T
12	rs531834158	108635445	C	A
12	rs1346173	108635460	G	A
12	rs61934525	108635476	C	T
12	rs532831116	108635480	G	A
12	rs137904811	108635616	A	G
12	rs117254995	108635645	A	T
12	rs75733846	108635932	T	C
12	rs149457804	108636013	A	T
12	rs7305338	108636070	A	G
12	rs74546273	108636173	T	G
12	rs73401827	108636313	G	A
12	rs77075501	108636332	T	C
12	rs139978936	108636431	A	G
12	rs55963892	108636466	A	G
12	rs141712982	108636575	G	T
12	rs560097348	108636601	G	C
12	rs7970625	108636620	G	A
12	rs56682503	108636639	T	C
12	rs186092195	108636770	A	G
12	rs75980172	108636901	A	G
12	rs12424126	108637107	T	C
12	rs186589067	108637207	C	G
12	rs190948166	108637252	T	C
12	rs565003213	108637291	T	G
12	rs75182137	108637348	A	G
12	rs73401841	108637569	A	G
12	rs535097548	108637705	T	G
12	rs7974756	108637712	G	A
12	rs576931174	108637922	A	G
12	rs1469306	108637948	T	G
12	rs117718985	108637955	T	C
12	rs147738381	108637963	T	C
12	rs1346174	108638001	A	G
12	rs563639025	108638008	G	A
12	rs183175357	108638013	C	T
12	rs528460673	108638103	A	G
12	rs536054415	108638209	C	T
12	rs188208595	108638517	A	C
12	rs542052009	108638622	A	T
12	rs530866432	108638680	T	A
12	rs76827086	108638914	C	T
12	rs143472511	108638943	C	T
12	rs7961000	108638993	G	A
12	rs35766095	108639063	G	A
12	rs148009320	108639143	A	G
12	rs551184420	108639165	G	A
12	rs539991257	108639269	C	G
12	rs12313592	108639670	G	A
12	rs117434467	108639692	T	C
12	rs150092964	108639894	A	C
12	rs562975291	108639905	T	C
12	rs138540647	108639956	T	C
12	rs117369515	108639967	T	C
12	rs78865069	108640124	T	C
12	rs7965112	108640298	G	C
12	rs4964669	108640314	T	C
12	rs189494208	108640463	A	C
12	rs148540072	108640585	G	A
12	rs551584767	108640641	T	C
12	rs549431238	108640677	A	G
12	rs117688435	108640708	C	T
12	rs147663919	108640777	G	A
12	rs6539420	108640791	G	A
12	rs140756656	108640998	A	G
12	rs144924847	108641171	G	A
12	rs184354551	108641234	G	A
12	rs147958590	108641310	G	A
12	rs189884145	108641315	G	T
12	rs556147864	108641652	C	T
12	rs144706841	108641799	A	G
12	rs185274692	108642058	A	G
12	rs12819456	108642400	T	C
12	rs543606646	108642402	C	T
12	rs138142123	108642553	A	G
12	rs188079823	108642667	T	C
12	rs201623847	108642890	A	C
12	rs541733323	108642891	A	C
12	rs11113784	108643057	A	G
12	rs74450755	108643072	T	G
12	rs188995965	108643267	T	C
12	rs535174999	108643495	A	G
12	rs1043649	108643553	T	C
12	rs572270930	108643856	A	G
12	rs9739493	108644189	T	C
12	rs56167194	108644253	C	T
12	rs59859726	108644340	G	A
12	rs142989566	108644367	T	A
12	rs576522764	108644478	C	A
12	rs11113785	108644488	A	G
12	rs151085317	108644653	A	G
12	rs11113786	108644787	A	C
12	rs141064941	108644902	A	G
12	rs569167712	108644909	T	C
12	rs76842313	108645079	G	T
12	rs553001952	108645106	G	A
12	rs574570088	108645114	T	C
12	rs546822420	108645238	T	C
12	rs78414928	108645244	A	C
12	rs77531962	108645351	T	A
12	rs12311568	108645484	C	G
12	rs551792393	108645604	C	T
12	rs555616217	108645747	T	C
12	rs140216382	108645748	T	G
12	rs12311678	108645793	A	C
12	rs190126106	108645949	T	C
12	rs562081665	108645953	C	T
12	rs182437886	108646027	T	C
12	rs75272037	108646164	T	C
12	rs535515936	108646296	T	C
12	rs539595785	108646327	C	T
12	rs188963297	108646427	T	G
12	rs562617101	108646557	A	C
12	rs56117580	108646730	T	C
12	rs568932045	108646798	C	G
12	rs7299014	108646846	A	G
12	rs74926731	108647025	A	G
12	rs372964185	108647157	T	C
12	rs28570444	108647210	T	C
12	rs188606511	108647211	T	C
12	rs111402658	108647383	A	T
12	rs61039896	108647458	A	C
12	rs543326303	108647479	T	C
12	rs192424232	108647505	G	A
12	rs566676087	108647640	C	A
12	rs549266045	108647710	A	G
12	rs73403537	108647837	T	C
12	rs11832766	108647869	A	G
12	rs2042725	108647962	C	G
12	rs12424298	108648186	T	C
12	rs186867004	108648236	T	G
12	rs562453588	108648280	C	G
12	rs188811934	108648332	C	T
12	rs11113787	108648385	A	C
12	rs11832902	108648530	A	G
12	rs12368961	108648547	A	C
12	rs73403538	108648652	C	T
12	rs7311921	108648742	G	A
12	rs7311943	108648801	G	A
12	rs142967044	108648839	A	G
12	rs147450976	108648855	G	A
12	rs150058958	108649005	A	T
12	rs559403880	108649174	C	G
12	rs12832533	108649248	C	T
12	rs73403541	108649390	G	A
12	rs12831003	108649410	G	A
12	rs114632282	108649447	A	C
12	rs117780303	108649569	C	T
12	rs140277240	108649667	C	T
12	rs117236630	108649768	C	T
12	rs575710183	108649977	T	G
12	rs115644764	108650006	A	G
12	rs76516093	108650055	A	T
12	rs118075696	108650084	T	C
12	rs80241346	108650229	A	G
12	rs544968041	108650478	A	G
12	rs11113788	108650534	T	C
12	rs536759242	108650755	T	C
12	rs78554849	108650756	A	G
12	rs192289278	108650760	A	G
12	rs145637972	108650766	C	T
12	rs12312534	108650924	T	C
12	rs182949091	108650974	C	T
12	rs114602100	108651094	T	G
12	rs12422804	108651163	T	A
12	rs534542355	108651180	A	G
12	rs146988694	108651230	A	G
12	rs11834805	108651453	G	C
12	rs73403547	108651572	A	G
12	rs11113789	108651620	G	A
12	rs7963392	108651885	A	G
12	rs10778619	108651949	G	A
12	rs540724581	108651951	T	C
12	rs77196665	108652082	G	A
12	rs184825261	108652176	C	T
12	rs10861884	108652291	G	A
12	rs181711089	108652401	T	C
12	rs10861885	108652672	G	A
12	rs76393064	108652690	A	C
12	rs546599417	108652837	T	G
12	rs73403556	108652898	C	G
12	rs11831397	108653004	G	A
12	rs186519346	108653037	C	G
12	rs112653587	108653057	T	G
12	rs11829278	108653139	C	T
12	rs73403561	108653206	C	T
12	rs77793675	108653303	A	T
12	rs183144469	108653322	G	A
12	rs374481980	108653348	G	A
12	rs533187135	108653419	G	C
12	rs79281198	108653426	C	A
12	rs527570594	108653433	G	T
12	rs11831472	108653453	G	A
12	rs543347150	108653610	G	T
12	rs183616044	108653616	T	C
12	rs142071260	108653723	A	T
12	rs12811031	108653740	T	A
12	rs187919421	108653834	T	G
12	rs7306337	108653898	T	C
12	rs7306668	108653939	T	G
12	rs184342294	108654165	C	G
12	rs114871330	108654248	T	C
12	rs76160257	108654282	C	G
12	rs7137575	108654285	C	T
12	rs185017271	108654352	C	T
12	rs77639721	108654398	A	G
12	rs116150609	108654402	A	C
12	rs7307115	108654516	G	A
12	rs11837410	108654841	A	G
12	rs12824955	108655308	C	T
12	rs569360541	108655353	C	T
12	rs61651032	108655467	C	G
12	rs565154116	108655494	T	C
12	rs11113791	108655594	A	T
12	rs11113792	108655630	C	G
12	rs11615542	108655735	A	G
12	rs138831599	108655831	T	C
12	rs142238353	108656054	G	A
12	rs7300909	108656184	C	T
12	rs552736440	108656271	A	G
12	rs139499247	108656610	C	G
12	rs142892230	108656675	G	T
12	rs147642447	108656774	G	T
12	rs12322572	108656804	T	C
12	rs528651182	108656841	T	C
12	rs142129000	108656865	A	T
12	rs568399739	108656867	A	G
12	rs12297091	108656996	G	C
12	rs2888967	108657155	G	A
12	rs7134606	108657463	T	C
12	rs17040330	108657847	T	C
12	rs12315949	108658034	A	G
12	rs188709773	108658317	G	A
12	rs115159568	108658449	A	G
12	rs80277662	108658450	T	G
12	rs138486287	108658500	T	C
12	rs11836018	108658747	T	G
12	rs12809635	108658773	A	G
12	rs1946374	108658896	T	G
12	rs144328279	108658989	C	G
12	rs1895906	108659018	C	T
12	rs529114043	108659081	T	G
12	rs117114391	108659123	T	C
12	rs188161873	108659180	C	G
12	rs11113793	108659195	T	A
12	rs139407366	108659245	A	G
12	rs73199576	108659396	A	G
12	rs78308873	108659621	A	T
12	rs58915622	108659661	T	C
12	rs540211820	108659831	C	G
12	rs187594677	108659875	C	T
12	rs78172238	108659890	T	C
12	rs139638809	108660007	C	G
12	rs182156050	108660028	G	C
12	rs1426346	108660125	A	G
12	rs567785493	108660179	A	C
12	rs190119718	108660318	A	G
12	rs76703715	108660404	T	C
12	rs10507228	108660438	T	C
12	rs186710119	108660520	T	G
12	rs117694283	108660902	A	G
12	rs1529326	108661140	A	G
12	rs1529327	108661223	T	C
12	rs183702808	108661267	G	A
12	rs1529328	108661308	C	G
12	rs79076269	108661342	C	T
12	rs145559937	108661414	A	G
12	rs561223031	108661464	T	C
12	rs114092645	108661465	T	C
12	rs146818994	108661589	C	T
12	rs12308347	108661689	G	A
12	rs118147480	108661776	A	G
12	rs74587223	108662252	C	G
12	rs12310111	108662346	C	A
12	rs12303776	108662347	C	T
12	rs543314863	108662349	T	C
12	rs12310115	108662383	C	A
12	rs1365307	108662425	G	T
12	rs150282248	108662452	G	A
12	rs75403698	108662495	T	G
12	rs538232764	108662674	A	C
12	rs117779634	108662695	G	T
12	rs543723969	108662938	A	T
12	rs61934526	108662940	T	C
12	rs77358258	108663130	G	A
12	rs552869333	108663182	T	C
12	rs564418865	108663222	G	A
12	rs76215170	108663228	G	A
12	rs76394710	108663506	C	T
12	rs7973640	108663672	C	T
12	rs7958842	108663799	A	C
12	rs75626916	108663870	C	G
12	rs138028959	108663923	C	A
12	rs1426348	108664174	G	A
12	rs148622304	108664333	A	G
12	rs11113795	108664580	G	C
12	rs563435263	108664597	T	C
12	rs2162288	108664688	G	T
12	rs192293217	108665162	T	G
12	rs2374979	108665175	C	A
12	rs17040357	108665316	G	A
12	rs192280077	108665365	A	G
12	rs146807353	108665488	G	A
12	rs139595209	108665490	A	G
12	rs543587460	108665520	A	T
12	rs144335072	108665671	A	G
12	rs534773427	108665691	C	T
12	rs11113796	108665739	C	T
12	rs143370718	108665796	G	A
12	rs151328906	108665892	A	G
12	rs17040359	108665953	C	T
12	rs115289660	108665954	A	G
12	rs76702632	108666112	C	T
12	rs17040361	108666175	G	A
12	rs117531904	108666359	A	G
12	rs140533465	108666371	A	G
12	rs549245107	108666430	T	C
12	rs28375602	108666481	A	G
12	rs4575325	108666753	T	C
12	rs1365308	108666823	T	A
12	rs117017853	108666828	T	C
12	rs145906474	108667056	A	C
12	rs144581786	108667292	G	A
12	rs2217077	108667659	C	G
12	rs536565196	108668067	T	G
12	rs576414093	108668125	G	C
12	rs181083486	108668140	C	G
12	rs144292762	108668313	A	G
12	rs139672141	108668522	G	A
12	rs11113797	108668552	T	C
12	rs141834473	108668567	A	G
12	rs59550355	108668772	T	G
12	rs190926173	108669153	C	T
12	rs557376701	108669328	T	C
12	rs529942636	108669383	G	A
12	rs553478265	108669751	G	A
12	rs574826897	108669759	C	T
12	rs187367248	108669845	C	T
12	rs79516027	108670233	T	C
12	rs116004539	108670517	A	T
12	rs11612154	108670587	C	T
12	rs574092892	108670975	T	C
12	rs540878010	108670981	T	C
12	rs145826785	108671032	G	C
12	rs553562015	108671055	A	C
12	rs188200385	108671058	A	G
12	rs563349613	108671087	T	C
12	rs35654193	108671199	T	C
12	rs28664237	108671350	C	T
12	rs117889449	108671370	G	A
12	rs556007233	108671580	G	C
12	rs563412345	108671683	C	T
12	rs575419366	108671697	G	C
12	rs61934529	108671908	T	C
12	rs150290731	108672082	T	G
12	rs137939909	108672204	A	G
12	rs556997770	108672262	C	T
12	rs551213516	108672275	C	T
12	rs142657580	108672452	A	C
12	rs192328482	108672766	T	C
12	rs10861888	108673048	T	C
12	rs56249344	108673272	T	C
12	rs7976901	108673285	G	A
12	rs114064430	108673481	C	A
12	rs571961284	108673656	T	C
12	rs555156187	108673795	T	C
12	rs11833638	108674111	G	C
12	rs113654891	108674141	G	A
12	rs755564	108674172	C	G
12	rs184899509	108674212	A	G
12	rs555591714	108674389	G	A
12	rs191052482	108674629	T	C
12	rs11612346	108674638	A	G
12	rs149830484	108674670	A	G
12	rs191723226	108674981	T	C
12	rs11614838	108675046	C	T
12	rs147981260	108675421	C	T
12	rs12816282	108675724	G	A
12	rs144843047	108675799	T	C
12	rs532129208	108675972	A	G
12	rs75489369	108676281	A	C
12	rs79025632	108676374	T	C
12	rs12367117	108676375	T	A
12	rs12822888	108676480	A	G
12	rs10746122	108676498	A	C
12	rs138053366	108676511	A	G
12	rs144734454	108676997	A	G
12	rs57280922	108677046	G	A
12	rs375284467	108677071	A	C
12	rs192999206	108677107	C	A
12	rs12829073	108677313	T	C
12	rs147317857	108677665	A	G
12	rs181103352	108677670	A	G
12	rs140998772	108677704	A	G
12	rs183879244	108677867	A	G
12	rs557474450	108678175	A	G
12	rs180801285	108678209	T	C
12	rs533868791	108678616	C	T
12	rs73407442	108678670	C	T
12	rs568092994	108679057	A	G
12	rs575308548	108679161	C	T
12	rs544206895	108679479	T	G
12	rs73407447	108679684	G	C
12	rs567951101	108679719	C	G
12	rs539554026	108679966	G	C
12	rs78224286	108680128	A	G
12	rs538390061	108680177	T	A
12	rs114965473	108680527	T	C
12	rs573464305	108680705	T	A
12	rs186793350	108680739	A	G
12	rs115539712	108680740	A	G
12	rs76946986	108680757	G	C
12	rs182427907	108681003	T	A
12	rs117939316	108681038	T	C
12	rs76703574	108681085	A	G
12	rs115640964	108681184	A	G
12	rs35379421	108681724	T	C
12	rs543171413	108681843	A	G
12	rs182200757	108681903	A	G
12	rs74832344	108682054	A	G
12	rs73199586	108682380	T	G
12	rs79904291	108682465	T	C
12	rs10861889	108682517	G	C
12	rs150841716	108682668	T	C
12	rs112262364	108682734	A	C
12	rs541391192	108682741	A	C
12	rs17041392	108682776	G	A
12	rs193215844	108682893	T	C
12	rs76303647	108682940	A	G
12	rs2162289	108683056	A	G
12	rs2059596	108683188	A	T
12	rs553113051	108683250	C	A
12	rs140751727	108683290	A	T
12	rs1946	108683378	T	G
12	rs191838957	108683380	A	G
12	rs1138433	108683403	A	G
12	rs531738570	108683449	A	G
12	rs552432916	108683502	A	G
12	rs534751141	108683604	C	T
12	rs557611490	108683659	T	C
12	rs76108603	108683833	T	G
12	rs184433101	108684188	C	T
12	rs568345070	108684218	G	A
12	rs535650759	108684251	C	T
12	rs558538758	108684317	A	G
12	rs542019020	108684494	A	T
12	rs78943618	108684522	A	G
12	rs530858014	108684538	C	T
12	rs143307480	108684568	T	C
12	rs2280169	108684630	C	T
12	rs551175948	108684742	T	C
12	rs118153847	108684959	C	T
12	rs117232552	108684964	A	G
12	rs7310562	108684992	T	C
12	rs541920158	108685044	T	C
12	rs7310684	108685057	A	C
12	rs561718518	108685083	C	T
12	rs149078040	108685629	T	C
12	rs181477871	108685924	A	G
12	rs201809939	108685995	A	G
12	rs1057401	108686008	G	C
12	rs200130577	108686099	C	T
12	rs146650378	108686280	A	G
12	rs61740671	108686316	A	G
12	rs192034694	108686549	G	A
12	rs141421422	108686555	C	A
12	rs150895979	108686592	T	C
12	rs149648019	108687155	A	G
12	rs140150727	108687349	T	C
12	rs562371436	108687450	G	A
12	rs192269024	108687782	T	C
12	rs183025556	108687967	C	T
12	rs78994892	108688061	G	A
12	rs536708335	108688223	C	T
12	rs75897032	108688236	A	G
12	rs11113805	108688530	A	G
12	rs117624525	108688907	G	C
12	rs3782518	108689010	A	G
12	rs555547787	108689056	T	A
12	rs536373503	108689221	T	C
12	rs78497144	108689293	T	C
12	rs116859940	108689303	A	G
12	rs56053393	108689429	G	T
12	rs79175531	108689504	C	T
12	rs73407458	108689576	A	G
12	rs531271164	108689680	T	G
12	rs55852017	108689696	A	G
12	rs147822621	108689888	T	A
12	rs570758821	108690801	A	G
12	rs558673359	108691133	G	A
12	rs148096325	108691308	A	G
12	rs112664145	108691484	A	G
12	rs181681618	108692011	G	A
12	rs184208539	108692175	G	A
12	rs191170001	108692308	A	G
12	rs146204308	108692333	T	C
12	rs73407464	108692446	G	A
12	rs12813165	108692539	A	T
12	rs149913242	108692668	G	C
12	rs17841963	108692920	G	A
12	rs148623292	108692996	C	G
12	rs12311926	108693230	G	A
12	rs187365827	108693387	A	G
12	rs117491535	108693469	T	G
12	rs527939323	108693574	G	C
12	rs369838625	108693590	A	G
12	rs74736536	108693694	T	C
12	rs1878021	108693724	C	G
12	rs183123355	108693725	A	G
12	rs534055921	108693810	T	C
12	rs555511303	108693898	A	G
12	rs147853457	108693934	T	C
12	rs545621894	108693943	A	G
12	rs117867100	108693999	T	C
12	rs117372931	108694112	C	T
12	rs79539539	108694275	T	C
12	rs117677966	108694342	C	T
12	rs538252787	108694430	A	G
12	rs187800974	108694438	T	C
12	rs184420871	108694494	G	A
12	rs11609610	108694678	T	C
12	rs61934533	108694689	A	G
12	rs181680440	108694722	A	G
12	rs4964670	108694757	A	G
12	rs150029788	108695038	C	G
12	rs554237858	108695070	C	T
12	rs11113807	108695182	C	G
12	rs6539421	108695315	G	C
12	rs7301170	108695439	A	G
12	rs80174194	108695441	T	C
12	rs73407477	108695697	G	C
12	rs6539422	108695760	G	A
12	rs6539423	108695761	T	C
12	rs565191289	108695802	T	C
12	rs186143287	108696041	A	C
12	rs78287301	108696439	A	G
12	rs190764820	108696453	A	G
12	rs565035335	108696562	T	C
12	rs4964242	108696637	G	T
12	rs141679732	108696666	C	T
12	rs530885286	108696729	C	T
12	rs191025526	108696731	C	T
12	rs115926559	108696766	T	C
12	rs78853758	108696811	T	C
12	rs11113808	108696850	T	C
12	rs115997139	108696901	C	G
12	rs147424224	108696942	T	C
12	rs139746455	108696961	T	C
12	rs61115171	108696981	T	G
12	rs17841964	108696995	T	C
12	rs568666226	108697107	C	G
12	rs548239502	108697203	T	C
12	rs35121177	108697204	A	G
12	rs34408000	108697292	T	G
12	rs11113809	108697334	T	C
12	rs116595226	108697361	T	C
12	rs79275442	108697520	A	G
12	rs74471082	108697531	C	G
12	rs77716376	108697662	A	T
12	rs75759140	108697689	T	C
12	rs568225591	108697775	T	C
12	rs140710622	108697808	A	G
12	rs111365424	108697826	T	G
12	rs4964243	108697894	C	T
12	rs533637946	108698091	T	C
12	rs183873469	108698356	G	C
12	rs55943806	108698405	T	C
12	rs138246369	108698476	G	C
12	rs188139112	108698482	T	C
12	rs116184920	108698514	G	C
12	rs528081922	108698622	C	G
12	rs143062547	108698709	C	A
12	rs138747103	108698726	T	C
12	rs186519253	108698749	T	G
12	rs555445913	108698778	T	C
12	rs556824321	108698865	A	G
12	rs1878022	108699032	C	T
12	rs11609374	108699071	G	A
12	rs147348985	108699107	C	G
12	rs191518909	108699197	G	C
12	rs566779506	108699335	A	G
12	rs139548546	108699491	T	C
12	rs73407491	108699523	T	C
12	rs182199862	108699611	G	T
12	rs117228128	108699651	A	G
12	rs187911924	108699766	T	C
12	rs12578852	108699774	T	C
12	rs545203117	108699808	C	G
12	rs560073255	108699815	G	A
12	rs111856945	108700101	A	G
12	rs576290419	108700159	T	C
12	rs543822197	108700160	A	G
12	rs12301778	108700178	A	G
12	rs73407494	108700353	A	G
12	rs79111060	108700561	A	G
12	rs10778620	108700608	C	T
12	rs61934534	108700642	C	T
12	rs73407497	108700741	A	G
12	rs10861890	108700758	T	C
12	rs111610824	108700773	C	G
12	rs193018778	108700851	A	G
12	rs4964244	108701085	A	G
12	rs140510886	108701087	C	T
12	rs4964245	108701117	G	A
12	rs117441009	108701146	G	C
12	rs61935278	108701152	T	G
12	rs151120110	108701206	T	C
12	rs2138270	108701236	A	C
12	rs537027364	108701288	A	G
12	rs150240037	108701330	T	C
12	rs1878023	108701557	G	A
12	rs79405997	108701578	T	G
12	rs73409559	108701635	G	T
12	rs146969800	108701781	C	T
12	rs79897392	108701814	A	G
12	rs192938465	108701816	A	G
12	rs184287536	108701820	G	A
12	rs137857316	108701906	T	A
12	rs1878024	108701989	A	T
12	rs368445045	108702252	A	G
12	rs190658673	108702305	A	G
12	rs181994585	108702425	G	A
12	rs149460486	108702452	A	G
12	rs76397746	108702545	T	A
12	rs4964246	108702560	G	A
12	rs146240298	108702784	T	C
12	rs116896397	108702804	T	C
12	rs139352208	108702923	T	G
12	rs59303712	108702948	A	G
12	rs7976702	108702956	A	G
12	rs7976712	108702981	G	A
12	rs570406721	108703196	C	T
12	rs58660471	108703455	A	G
12	rs79141045	108703557	T	G
12	rs4964671	108703694	G	C
12	rs149989674	108703707	G	A
12	rs145210671	108703760	C	T
12	rs143416135	108703797	A	G
12	rs147929448	108703885	A	G
12	rs146946871	108703962	A	G
12	rs372855898	108704151	A	G
12	rs558520395	108704153	T	C
12	rs140791662	108704154	G	A
12	rs575488950	108704159	A	G
12	rs7302400	108704237	T	G
12	rs7316620	108704260	G	A
12	rs28670946	108704289	G	A
12	rs181465410	108704327	A	G
12	rs78682440	108704330	C	T
12	rs7131999	108704616	G	C
12	rs7132132	108704733	A	C
12	rs17040378	108704902	G	C
12	rs573439367	108705122	G	T
12	rs185762318	108705318	A	G
12	rs142889739	108705409	G	A
12	rs117612877	108705434	A	G
12	rs7971810	108705454	T	C
12	rs150613337	108705487	T	C
12	rs144879736	108705561	A	C
12	rs80257925	108705604	C	G
12	rs543756278	108705749	A	G
12	rs141716421	108705924	T	G
12	rs7960299	108705942	C	T
12	rs7961213	108706781	C	T
12	rs11113810	108706985	G	A
12	rs2374985	108707123	A	G
12	rs1399817	108707195	C	G
12	rs1399818	108707272	A	G
12	rs4365101	108707583	A	G
12	rs2138271	108707647	G	A
12	rs2176095	108707687	A	G
12	rs145521364	108707738	C	G
12	rs2176096	108707759	T	C
12	rs34248863	108707781	T	C
12	rs4403843	108707829	A	G
12	rs537630104	108707886	A	G
12	rs872561	108708015	T	C
12	rs73409586	108708423	A	G
12	rs1317397	108708646	T	G
12	rs558358085	108708663	T	C
12	rs149588480	108708669	A	G
12	rs192675854	108708720	G	T
12	rs11113811	108708912	A	C
12	rs181680321	108708925	C	G
12	rs4570636	108708952	A	G
12	rs557043803	108709031	A	G
12	rs7315943	108709475	T	G
12	rs186145907	108709509	A	T
12	rs116863024	108709525	G	A
12	rs190903232	108709632	T	C
12	rs28729294	108709815	C	G
12	rs566938206	108709822	G	C
12	rs534418941	108709823	A	C
12	rs555977680	108709824	G	A
12	rs1399819	108709950	A	G
12	rs151088979	108709962	C	A
12	rs11834024	108710077	T	C
12	rs4964672	108710114	T	C
12	rs11113812	108710138	A	C
12	rs551773749	108710139	A	G
12	rs4964673	108710180	G	A
12	rs75249717	108710220	T	C
12	rs4964674	108710250	A	C
12	rs4964247	108710253	T	C
12	rs149681323	108710268	G	A
12	rs11113813	108710286	C	G
12	rs10861891	108710323	C	A
12	rs187427412	108710344	T	C
12	rs550320651	108710693	G	A
12	rs539427523	108710706	A	G
12	rs538931516	108710722	T	G
12	rs555178259	108710878	T	C
12	rs10778621	108711079	T	C
12	rs4964248	108711431	A	G
12	rs4964675	108711542	T	A
12	rs10735428	108711857	T	C
12	rs11113814	108712258	T	C
12	rs566053372	108712360	A	G
12	rs1399820	108712526	A	G
12	rs1399821	108712532	T	C
12	rs1399822	108712781	A	C
12	rs115873441	108712806	T	C
12	rs541263388	108713177	T	A
12	rs4964249	108713584	C	A
12	rs11113816	108713767	G	A
12	rs184876429	108713986	C	T
12	rs542026285	108714002	A	G
12	rs67888384	108714212	G	C
12	rs938448	108714720	T	C
12	rs574522612	108715042	G	C
12	rs114984340	108715244	T	C
12	rs140806877	108715286	A	G
12	rs540059178	108715354	T	C
12	rs181825268	108715608	C	T
12	rs74767041	108715736	A	G
12	rs186397170	108715772	T	C
12	rs117639354	108715783	G	A
12	rs545629458	108715858	G	A
12	rs528431447	108715886	T	G
12	rs115640205	108716133	A	G
12	rs73201516	108716207	G	C
12	rs529237930	108716251	T	G
12	rs147062980	108716555	C	T
12	rs551915239	108716796	G	A
12	rs1317740	108717097	G	A
12	rs557443333	108717158	G	C
12	rs76274813	108717477	A	G
12	rs182579581	108717511	A	G
12	rs12813851	108717515	A	G
12	rs79836423	108717572	C	T
12	rs571572396	108717594	T	C
12	rs938449	108717653	G	A
12	rs139961844	108717838	T	C
12	rs149439619	108717914	T	C
12	rs11113818	108717929	T	C
12	rs11113819	108717952	G	C
12	rs144018445	108718208	A	G
12	rs17040392	108718292	T	C
12	rs55813925	108718333	A	G
12	rs187648532	108718336	T	C
12	rs55941868	108718451	A	G
12	rs548071707	108718461	T	A
12	rs17322313	108718475	C	T
12	rs7314414	108719010	A	G
12	rs11113820	108719178	C	T
12	rs531287589	108719192	A	G
12	rs571333577	108719254	C	A
12	rs147602321	108719399	G	C
12	rs192860818	108719465	C	A
12	rs10861892	108719492	T	C
12	rs7300606	108719667	T	C
12	rs377757233	108719813	T	C
12	rs10778622	108719823	A	C
12	rs7133212	108720067	T	C
12	rs11608460	108720200	G	A
12	rs115401072	108720210	C	T
12	rs117544848	108720351	T	C
12	rs4964676	108720352	A	G
12	rs4964677	108720446	C	T
12	rs567814843	108720536	T	C
12	rs10778623	108720576	T	C
12	rs147053278	108720657	T	A
12	rs10778624	108720684	T	C
12	rs534592685	108720745	G	A
12	rs189439094	108720792	C	G
12	rs576046124	108720798	T	C
12	rs10778625	108720945	C	G
12	rs71454728	108720951	C	T
12	rs55724851	108721118	C	T
12	rs10219655	108721213	T	C
12	rs573466007	108721214	A	G
12	rs10219473	108721454	G	A
12	rs10219723	108721494	C	T
12	rs10219661	108721560	A	G
12	rs539997505	108721565	T	A
12	rs11113821	108721601	T	C
12	rs141575579	108721613	T	C
12	rs12312487	108721636	A	G
12	rs574240674	108721696	A	G
12	rs59464047	108721700	A	G
12	rs117193002	108721710	A	C
12	rs138384415	108721878	C	G
12	rs7296728	108722006	A	G
12	rs7296628	108722025	T	C
12	rs7296645	108722071	T	C
12	rs567092114	108722098	A	G
12	rs567728983	108722174	A	G
12	rs185394266	108722259	G	A
12	rs7297025	108722357	G	C
12	rs7297342	108722428	T	G
12	rs7297376	108722500	A	G
12	rs7313579	108722653	A	T
12	rs573001612	108722654	G	A
12	rs7300846	108722818	A	G
12	rs7301108	108723039	T	G
12	rs7300811	108723040	T	A
12	rs193212366	108723190	A	C
12	rs538141061	108723300	G	C
12	rs10219516	108723368	G	A
12	rs10219519	108723448	C	A
12	rs114308458	108723592	T	G
12	rs115549425	108723778	T	C
12	rs549052170	108723862	A	G
12	rs140984450	108724124	A	C
12	rs952584	108724296	G	T
12	rs11113822	108724701	C	G
12	rs11113823	108724758	C	T
12	rs577512925	108725025	A	G
12	rs114543307	108725058	T	C
12	rs138490727	108725059	A	G
12	rs531423059	108725130	A	G
12	rs10861893	108725147	C	A
12	rs547392956	108725226	G	T
12	rs78644508	108725454	G	C
12	rs12372117	108725625	T	C
12	rs148361779	108725814	T	G
12	rs11113824	108725837	G	A
12	rs190365806	108725880	C	A
12	rs575966552	108726312	C	G
12	rs12372532	108726376	T	C
12	rs115128639	108726412	T	C
12	rs12321936	108726546	A	G
12	rs190067072	108726583	T	C
12	rs55764666	108726673	T	C
12	rs10735429	108726677	A	G
12	rs182230370	108726682	A	T
12	rs569492649	108727565	G	A
12	rs551742469	108727679	T	C
12	rs546085817	108727861	T	G
12	rs562201506	108727985	C	T
12	rs550942664	108728040	T	C
12	rs183019295	108728108	T	C
12	rs187221855	108728130	T	C
12	rs556739056	108728248	G	A
12	rs183879661	108728268	A	T
12	rs74380360	108728577	G	A
12	rs560453533	108728615	A	G
12	rs7965952	108728644	A	G
12	rs117614961	108728731	C	G
12	rs566821912	108728907	A	C
12	rs6539424	108728931	C	G
12	rs145163190	108728936	T	A
12	rs12317147	108728979	T	C
12	rs6539425	108728982	T	C
12	rs11113825	108729216	G	T
12	rs149408015	108729288	T	C
12	rs143483235	108729368	C	T
12	rs116847484	108729527	T	C
12	rs527511860	108729945	C	T
12	rs191142294	108730139	T	C
12	rs180846870	108730184	A	G
12	rs536352470	108730382	A	G
12	rs190313496	108730385	T	C
12	rs77298238	108730508	A	G
12	rs140628669	108730609	A	C
12	rs535345999	108730980	G	C
12	rs189076776	108731338	A	G
12	rs189533138	108731509	G	A
12	rs548472518	108731602	T	C
12	rs1515631	108731605	T	G
12	rs11113826	108731813	T	C
12	rs185777136	108731993	G	T
12	rs181823549	108732003	A	G
12	rs150560469	108732381	C	G
12	rs12229557	108732775	C	A
12	rs534417072	108733448	A	G
12	rs11113827	108733778	C	G
12	rs544467659	108733791	T	C
12	rs187750374	108733805	A	C
12	rs36038514	108734466	A	G
12	rs11830419	108734474	T	C
12	rs73201532	108734482	T	C
12	rs4375481	108734584	C	T
12	rs4567518	108734587	G	A
12	rs4430559	108734670	C	G
12	rs4373981	108734689	C	G
12	rs189869624	108734780	A	G
12	rs4567519	108734857	A	G
12	rs560453450	108735068	A	G
12	rs960903	108735176	A	G
12	rs117960994	108735353	T	C
12	rs118033536	108735429	T	C
12	rs79324831	108735633	A	G
12	rs553949266	108735661	T	A
12	rs75468943	108735677	A	G
12	rs542965752	108735724	A	G
12	rs573586042	108735734	G	A
12	rs28575904	108735826	T	C
12	rs527449895	108735830	A	G
12	rs111164476	108735934	C	G
12	rs536831180	108736152	T	G
12	rs7304039	108736352	A	G
12	rs10861894	108736420	C	T
12	rs138746748	108736430	T	G
12	rs7304432	108736554	T	C
12	rs7969726	108736725	A	G
12	rs1399828	108736890	A	T
12	rs537754137	108737007	C	T
12	rs17322627	108737031	C	T
12	rs545000871	108737098	A	G
12	rs186543773	108737108	C	T
12	rs137953269	108737361	A	G
12	rs1399827	108737373	G	C
12	rs115702775	108737393	T	C
12	rs56030095	108737418	C	T
12	rs537615044	108737517	A	T
12	rs73201538	108737806	T	C
12	rs10861895	108737812	A	G
12	rs116748554	108737821	T	C
12	rs138641523	108737905	T	C
12	rs114328164	108738149	A	G
12	rs540896831	108738212	A	G
12	rs74505804	108738250	T	C
12	rs8181629	108738544	A	G
12	rs117133921	108738803	A	G
12	rs11113828	108738806	A	C
12	rs547875513	108738816	A	G
12	rs34289065	108738897	C	G
12	rs77529833	108738998	T	C
12	rs551725989	108739056	G	A
12	rs148923978	108739096	A	G
12	rs4964679	108739318	G	A
12	rs7960241	108739384	A	G
12	rs11832673	108739456	C	T
12	rs4964680	108739517	C	T
12	rs10861896	108739630	G	A
12	rs144803001	108739809	C	T
12	rs562823071	108739813	A	G
12	rs7963734	108740140	G	C
12	rs7964054	108740257	G	A
12	rs56185927	108740296	T	C
12	rs577916251	108740378	T	G
12	rs545254602	108740379	T	C
12	rs76146276	108740543	T	C
12	rs7979213	108740598	A	T
12	rs140721904	108740666	A	G
12	rs183767992	108740840	A	C
12	rs554421649	108740963	G	T
12	rs73201543	108741250	T	A
12	rs551415159	108741369	T	A
12	rs527727865	108741832	G	A
12	rs549358299	108741833	T	C
12	rs183623458	108742339	C	A
12	rs10861897	108742440	G	T
12	rs189476451	108742466	T	C
12	rs573645971	108742476	A	G
12	rs10778626	108742485	A	C
12	rs560235472	108742794	C	A
12	rs17040430	108742820	T	G
12	rs528505436	108743255	A	G
12	rs573707437	108743334	A	G
12	rs73201544	108743446	T	C
12	rs11113832	108743598	A	C
12	rs147253099	108743599	A	G
12	rs141007018	108743628	T	A
12	rs10861898	108743674	G	A
12	rs35170626	108743739	A	G
12	rs10778627	108743831	T	G
12	rs560894296	108743873	A	G
12	rs10861899	108743900	A	G
12	rs34084906	108743959	T	C
12	rs116351108	108744055	G	T
12	rs115355054	108744076	G	A
12	rs144968542	108744131	C	G
12	rs185637113	108744170	A	C
12	rs4766481	110052245	A	G
12	rs6606736	110052360	T	C
12	rs565055734	110052372	G	C
12	rs11067501	110052492	A	G
12	rs11067507	110052845	A	C
12	rs535443808	110052911	A	G
12	rs575667001	110052938	G	A
12	rs142110696	110053087	C	T
12	rs145858050	110053104	G	A
12	rs552502639	110053287	T	C
12	rs370059114	110053530	A	G
12	rs142566925	110053533	A	G
12	rs557965944	110053646	A	G
12	rs190667841	110053674	C	G
12	rs183244038	110054233	T	C
12	rs1985825	110054356	C	T
12	rs56269841	110054362	T	G
12	rs542193582	110054385	G	A
12	rs142887135	110054537	G	A
12	rs1009287	110054567	G	C
12	rs7312605	110054654	C	A
12	rs114003387	110054715	T	C
12	rs7294688	110054765	C	G
12	rs9669185	110054865	A	G
12	rs145653279	110054987	G	A
12	rs182867772	110055029	G	A
12	rs1861679	110055044	T	C
12	rs147728827	110055135	T	C
12	rs142518968	110055259	C	T
12	rs557628716	110055318	A	G
12	rs56248035	110055403	T	C
12	rs555069835	110055447	A	G
12	rs118111163	110055630	T	A
12	rs144332004	110055669	G	C
12	rs151160588	110055744	G	C
12	rs550755622	110056085	G	T
12	rs150285250	110056169	A	G
12	rs552568741	110056189	C	T
12	rs7965152	110056331	G	A
12	rs115342847	110056350	A	G
12	rs567360931	110056410	T	G
12	rs10507234	110056482	C	G
12	rs79486107	110056549	T	C
12	rs1819873	110056708	C	A
12	rs565362716	110056744	T	C
12	rs548570232	110056983	C	G
12	rs567195099	110057002	A	T
12	rs11609480	110057019	C	T
12	rs141155252	110057058	A	G
12	rs79467512	110057189	T	G
12	rs35287743	110057250	T	G
12	rs79027552	110057482	C	A
12	rs144864652	110057715	A	T
12	rs74871430	110057783	G	A
12	rs12830053	110057889	C	T
12	rs138700797	110058022	C	G
12	rs576925438	110058145	T	G
12	rs10774803	110058220	T	C
12	rs187858760	110058286	G	A
12	rs12582466	110058344	A	G
12	rs144201127	110058540	T	C
12	rs554807178	110058551	A	G
12	rs184454487	110058594	T	C
12	rs7311767	110058602	A	G
12	rs118073396	110058618	T	C
12	rs199693520	110058662	T	A
12	rs139246492	110058675	T	C
12	rs73200433	110058754	A	G
12	rs11067532	110058997	A	G
12	rs75602438	110059087	T	G
12	rs147319104	110059293	C	T
12	rs184558909	110059324	T	C
12	rs10850481	110059431	A	G
12	rs7968544	110059499	G	A
12	rs12423266	110059740	T	C
12	rs541947900	110059824	A	G
12	rs78719719	110059898	A	G
12	rs74427575	110060025	C	A
12	rs118109858	110060030	C	T
12	rs73200435	110060051	A	G
12	rs546927200	110060126	G	C
12	rs4766615	110060130	A	G
12	rs117804594	110060133	T	G
12	rs117222051	110060137	T	G
12	rs117407936	110060179	T	C
12	rs570700023	110060242	A	C
12	rs113406866	110060395	G	A
12	rs563825670	110060576	A	C
12	rs142558509	110060698	T	G
12	rs76650418	110060733	A	T
12	rs550954350	110060787	T	C
12	rs562785897	110060859	G	T
12	rs150940087	110060937	A	G
12	rs11608727	110060984	G	T
12	rs140776097	110061112	T	C
12	rs546442338	110061114	T	C
12	rs11615462	110061219	T	C
12	rs117894566	110061779	A	C
12	rs111442304	110061950	A	T
12	rs75241239	110061973	T	C
12	rs4766482	110061993	C	T
12	rs61941761	110062208	C	T
12	rs181645067	110062218	A	G
12	rs12830679	110062282	G	C
12	rs578241009	110062323	A	T
12	rs11614508	110062412	A	G
12	rs550719188	110062452	G	A
12	rs117270063	110062490	T	G
12	rs114574296	110062572	G	A
12	rs568140900	110062589	T	C
12	rs183294782	110062691	G	A
12	rs73200436	110062693	A	T
12	rs559990201	110062812	T	C
12	rs1477136	110063391	A	G
12	rs150088053	110063432	A	G
12	rs577441041	110063493	C	T
12	rs10774808	110063527	G	A
12	rs187832914	110063547	T	C
12	rs549930825	110063616	T	C
12	rs73200437	110063688	A	G
12	rs570064594	110063828	A	G
12	rs80032255	110063851	C	T
12	rs61941762	110063890	A	G
12	rs73200439	110064076	A	C
12	rs561004782	110064092	G	A
12	rs2160594	110064225	C	A
12	rs534837145	110064557	T	C
12	rs77465649	110064571	T	C
12	rs188012884	110064577	A	G
12	rs10850491	110064664	A	G
12	rs10850492	110064676	C	G
12	rs184788225	110064741	A	G
12	rs548458058	110064816	C	G
12	rs11616085	110064890	A	G
12	rs79705165	110064918	G	C
12	rs150991856	110065164	T	C
12	rs150434233	110065250	T	C
12	rs576939068	110065281	T	C
12	rs73200440	110065488	A	G
12	rs73200441	110065551	T	C
12	rs76434083	110065631	T	C
12	rs192817100	110065751	T	C
12	rs73200442	110066017	A	G
12	rs10850503	110066067	A	G
12	rs75731104	110066245	G	A
12	rs190960300	110066396	T	C
12	rs566749833	110066587	T	C
12	rs552358402	110066798	C	T
12	rs570726147	110066824	T	C
12	rs73200443	110066876	T	C
12	rs117288805	110067020	C	T
12	rs573377289	110067063	A	G
12	rs144828025	110067131	T	C
12	rs568311190	110067449	A	G
12	rs73200444	110067586	A	G
12	rs118100264	110068098	A	C
12	rs12828104	110068129	G	T
12	rs551212624	110068172	A	G
12	rs556879531	110068291	C	A
12	rs112411758	110068351	T	A
12	rs545358888	110068366	G	T
12	rs117332648	110068436	T	C
12	rs79050315	110068521	G	C
12	rs562417169	110068627	A	G
12	rs73200446	110068642	T	G
12	rs76986971	110068789	T	C
12	rs538659026	110068833	T	C
12	rs113955890	110068869	T	C
12	rs80345566	110068882	A	G
12	rs74391023	110068986	C	T
12	rs56339499	110069126	A	G
12	rs186871571	110069224	G	T
12	rs193200976	110069400	A	G
12	rs752014	110069478	G	A
12	rs752015	110069601	G	C
12	rs560975149	110069663	C	T
12	rs139076732	110069823	A	G
12	rs149963571	110069859	A	G
12	rs189143850	110069971	A	G
12	rs7484578	110070108	T	C
12	rs560906001	110070124	T	C
12	rs376746674	110070193	A	G
12	rs573471875	110070197	T	C
12	rs117639739	110070199	G	C
12	rs191742484	110070289	A	G
12	rs577524988	110070393	G	C
12	rs116816508	110070429	G	C
12	rs547055909	110071001	G	T
12	rs139065648	110071007	C	T
12	rs540805157	110071113	T	G
12	rs111778652	110071217	T	C
12	rs113051536	110071229	T	G
12	rs182104981	110071285	A	G
12	rs2080522	110071297	C	T
12	rs570382912	110071518	T	C
12	rs188942310	110071578	A	C
12	rs552810823	110071589	A	C
12	rs138956478	110071653	G	A
12	rs542022727	110071660	A	C
12	rs76479862	110071748	T	C
12	rs551082751	110072001	G	A
12	rs569903457	110072010	G	A
12	rs546898308	110072036	G	C
12	rs534333495	110072052	G	A
12	rs567715962	110072140	T	C
12	rs575770350	110072149	T	C
12	rs111976531	110072178	G	A
12	rs558175491	110072253	G	A
12	rs369169778	110072327	C	T
12	rs544748781	110072583	T	A
12	rs111205039	110072624	C	T
12	rs530635571	110072665	T	C
12	rs371482970	110072893	A	T
12	rs528433667	110072938	T	C
12	rs538971799	110072945	T	C
12	rs57557025	110073362	T	C
12	rs200745057	110073586	G	C
12	rs574107941	110073758	T	C
12	rs58698655	110073790	A	G
12	rs57184168	110073791	A	C
12	rs578011177	110073808	T	C
12	rs528258532	110073868	C	T
12	rs546510969	110073885	G	A
12	rs7300689	110073987	A	G
12	rs56752635	110073999	G	A
12	rs113981848	110074169	G	A
12	rs74912057	110074180	A	G
12	rs7133948	110074323	G	A
12	rs151275107	110074449	A	G
12	rs189998633	110074476	A	G
12	rs572986920	110074602	T	C
12	rs73404448	110074616	C	T
12	rs150006539	110074631	T	C
12	rs566413377	110074742	A	C
12	rs538579900	110074784	T	C
12	rs4766616	110074860	C	A
12	rs79770647	110074922	G	T
12	rs112621748	110074972	G	A
12	rs10850520	110075269	T	C
12	rs59227125	110075277	A	G
12	rs58548731	110075278	G	A
12	rs11612468	110075464	A	C
12	rs140667251	110075710	T	C
12	rs77387437	110076073	T	C
12	rs7957525	110076459	T	C
12	rs572094377	110076460	C	G
12	rs141700902	110076843	G	T
12	rs7960944	110076938	T	C
12	rs113256279	110077360	T	G
12	rs10774814	110077404	G	A
12	rs552414289	110077409	T	G
12	rs147433383	110077567	A	G
12	rs181554006	110077569	G	A
12	rs537014814	110077693	C	T
12	rs111284864	110077736	G	A
12	rs75392142	110077954	T	C
12	rs183905233	110078148	A	C
12	rs57184044	110078366	T	G
12	rs56267298	110078371	T	G
12	rs564787613	110078376	G	T
12	rs575630521	110078547	G	A
12	rs140030355	110078687	A	G
12	rs61941766	110078688	A	C
12	rs113683299	110078876	G	A
12	rs548316645	110078920	A	G
12	rs73200449	110078967	T	C
12	rs75318976	110079063	A	G
12	rs150478954	110079076	C	T
12	rs575731607	110079175	G	A
12	rs2058825	110079240	T	C
12	rs563534871	110079259	A	G
12	rs2058824	110079375	G	T
12	rs546142098	110079441	A	G
12	rs112788348	110079748	A	G
12	rs191129767	110079980	T	A
12	rs192549726	110080036	A	G
12	rs146943170	110080057	T	C
12	rs555840630	110080207	T	C
12	rs137893992	110080270	T	C
12	rs11835072	110080534	G	A
12	rs73200450	110080556	G	A
12	rs7960971	110080594	G	A
12	rs150582594	110080601	T	C
12	rs11832371	110080630	A	G
12	rs111273776	110080643	C	T
12	rs567058778	110080653	A	G
12	rs7972585	110080717	A	G
12	rs144289110	110080809	A	G
12	rs192261006	110080990	G	T
12	rs562499538	110081116	C	T
12	rs545935457	110081184	G	A
12	rs567822723	110081197	G	A
12	rs75261362	110081221	A	T
12	rs571607596	110081222	A	T
12	rs73200453	110081227	T	C
12	rs74333714	110081448	A	G
12	rs11067653	110081465	T	C
12	rs560257838	110081689	G	T
12	rs527900274	110081732	A	T
12	rs1420749	110081884	C	T
12	rs4340109	110081900	A	C
12	rs547494989	110081913	A	G
12	rs1344545	110081960	G	A
12	rs142987132	110082055	T	C
12	rs1344544	110082071	G	A
12	rs1344543	110082115	T	C
12	rs73200455	110082137	A	T
12	rs1344542	110082154	G	A
12	rs1344541	110082231	A	G
12	rs184690174	110082273	T	C
12	rs11614658	110082320	C	T
12	rs576568335	110082797	G	T
12	rs11067658	110083059	G	A
12	rs11067659	110083078	C	T
12	rs150232930	110083079	T	C
12	rs12309873	110083225	A	G
12	rs11067660	110083389	T	C
12	rs10850533	110083441	G	C
12	rs12321021	110083578	A	T
12	rs10850534	110083585	C	A
12	rs11067661	110083690	A	C
12	rs1558826	110083779	G	C
12	rs1558825	110083910	A	C
12	rs564529315	110083916	C	G
12	rs66473852	110084049	C	G
12	rs190953696	110084163	A	G
12	rs79278812	110084251	A	C
12	rs182176253	110084418	A	G
12	rs575611914	110084460	T	G
12	rs558178504	110084593	A	G
12	rs573411640	110084630	A	C
12	rs11067663	110084813	C	T
12	rs76460124	110084931	C	G
12	rs184792122	110085147	A	G
12	rs188383872	110085230	A	G
12	rs1974712	110085259	A	G
12	rs1946157	110085353	T	C
12	rs1968195	110085570	T	G
12	rs111317171	110085602	T	A
12	rs1968194	110085624	G	A
12	rs547702350	110085694	A	G
12	rs10850542	110085839	C	T
12	rs142069031	110085883	C	G
12	rs146324517	110085887	T	G
12	rs10850543	110086325	T	C
12	rs535595424	110086513	A	G
12	rs117666967	110086603	G	T
12	rs541250291	110086646	C	G
12	rs147938487	110086762	T	G
12	rs10744859	110086886	A	G
12	rs562508095	110086923	A	G
12	rs35035512	110086928	A	C
12	rs541935329	110086945	G	A
12	rs7968576	110087006	A	G
12	rs10774824	110087016	A	G
12	rs369261453	110087037	A	G
12	rs7979874	110087038	T	C
12	rs12317388	110087055	A	G
12	rs11067675	110087120	G	A
12	rs549812875	110087403	G	A
12	rs10774826	110087452	A	C
12	rs532495752	110087461	T	C
12	rs138378126	110087496	A	C
12	rs79069137	110087518	A	G
12	rs1420748	110087527	G	C
12	rs7307440	110087675	C	G
12	rs76948443	110087721	G	C
12	rs559751015	110087968	T	A
12	rs7307931	110087995	A	G
12	rs576139984	110088291	C	T
12	rs11829741	110088487	G	C
12	rs535957921	110088528	C	T
12	rs113655338	110088539	G	A
12	rs77454033	110088609	A	G
12	rs559478450	110088767	C	A
12	rs10850544	110088837	A	G
12	rs11609266	110088867	T	C
12	rs142526875	110088988	T	G
12	rs10850545	110089099	T	C
12	rs138269187	110089235	T	C
12	rs112083350	110089322	G	T
12	rs75205065	110089412	A	C
12	rs185397681	110089420	C	A
12	rs80306862	110089493	T	C
12	rs535349663	110089553	A	C
12	rs11067691	110089867	A	G
12	rs11067692	110089891	T	G
12	rs11067694	110089980	A	G
12	rs11608301	110090027	A	G
12	rs11067695	110090163	A	G
12	rs189657273	110090246	A	C
12	rs149859201	110090322	T	C
12	rs79017062	110090591	A	G
12	rs2077289	110090857	G	A
12	rs183578868	110090941	T	A
12	rs11067704	110090995	T	C
12	rs745818	110091108	G	A
12	rs745817	110091123	G	T
12	rs745816	110091167	G	A
12	rs563202475	110091268	A	C
12	rs528210554	110091531	A	G
12	rs7134372	110091584	A	G
12	rs60398594	110091684	C	A
12	rs68160838	110091799	T	A
12	rs551517222	110091809	C	T
12	rs7302196	110091931	A	G
12	rs10161401	110092088	A	G
12	rs56401293	110092317	T	C
12	rs145580786	110092437	A	G
12	rs7306151	110092612	G	C
12	rs540267039	110092708	A	G
12	rs17671494	110092751	C	T
12	rs117203384	110092816	T	C
12	rs527975735	110092953	T	C
12	rs73202420	110093086	T	G
12	rs567812267	110093349	A	G
12	rs547012893	110093513	G	A
12	rs714880	110093847	G	A
12	rs149596922	110093871	T	C
12	rs77478689	110094042	T	C
12	rs116912504	110094090	C	A
12	rs191237118	110094102	C	T
12	rs111378133	110094212	A	G
12	rs112171294	110094213	T	C
12	rs190538013	110094296	A	T
12	rs549301435	110094477	G	A
12	rs55820876	110094591	G	A
12	rs181852867	110094614	G	A
12	rs536405215	110094646	A	G
12	rs61941794	110094786	T	C
12	rs145381567	110095141	A	G
12	rs182290158	110095153	A	G
12	rs12580066	110095711	C	T
12	rs535919712	110095775	C	G
12	rs183713938	110095799	C	A
12	rs182567004	110096280	A	G
12	rs574850807	110096332	T	C
12	rs7134597	110096383	G	C
12	rs576311246	110096443	G	A
12	rs73202421	110096546	G	A
12	rs11067734	110096569	C	T
12	rs7314712	110096627	T	C
12	rs571008402	110096888	A	C
12	rs143957596	110097064	A	G
12	rs10850552	110097132	A	G
12	rs10774830	110097208	G	A
12	rs10850554	110097417	A	G
12	rs117210194	110097450	T	C
12	rs141153358	110097471	T	C
12	rs66813087	110097491	C	A
12	rs529606124	110097497	A	C
12	rs551031723	110097520	A	G
12	rs185378471	110097624	T	C
12	rs11067742	110097761	G	T
12	rs80132330	110097777	G	A
12	rs538823525	110098000	T	C
12	rs115538200	110098031	A	G
12	rs10850557	110098064	T	C
12	rs10850558	110098133	C	T
12	rs533319657	110098292	T	C
12	rs11067750	110098562	C	G
12	rs189103982	110098619	G	C
12	rs535381929	110098625	C	A
12	rs575140067	110098653	C	A
12	rs56269342	110098657	C	A
12	rs557463956	110098712	T	C
12	rs533456688	110098916	A	C
12	rs549038186	110098972	C	T
12	rs75750359	110099021	T	C
12	rs74919639	110099030	A	C
12	rs62635305	110099495	T	A
12	rs76917118	110099567	A	G
12	rs62646997	110099857	A	G
12	rs545344094	110099932	A	G
12	rs188596851	110099978	A	C
12	rs61941796	110099985	T	G
12	rs561086024	110100026	T	C
12	rs578089662	110100361	T	C
12	rs545685862	110100363	A	C
12	rs73202422	110100378	A	G
12	rs551546262	110100865	T	C
12	rs138316218	110100906	T	C
12	rs190681913	110101114	T	C
12	rs182413482	110101278	A	C
12	rs187025498	110101302	T	C
12	rs554545218	110101326	A	G
12	rs190676158	110101392	A	C
12	rs560941134	110101596	G	T
12	rs11067757	110101630	G	C
12	rs11067758	110101654	G	A
12	rs150274184	110101655	C	T
12	rs576666559	110101874	A	G
12	rs138920698	110101961	A	G
12	rs182853594	110102093	T	C
12	rs118060014	110102097	T	C
12	rs527955261	110102132	C	A
12	rs149430581	110102239	A	G
12	rs549539040	110102250	A	G
12	rs57428186	110102253	G	A
12	rs73202424	110102374	A	G
12	rs10850563	110102770	C	G
12	rs531389280	110103063	C	A
12	rs145960065	110103151	A	C
12	rs564748042	110103283	T	C
12	rs139820700	110103299	T	C
12	rs553757286	110103359	A	C
12	rs150798693	110103488	T	C
12	rs185844648	110103489	A	G
12	rs117703635	110103814	A	T
12	rs529755241	110104286	T	G
12	rs11067769	110104407	G	A
12	rs61941798	110104597	T	C
12	rs59535324	110104642	A	G
12	rs10744866	110104688	A	T
12	rs76831232	110104832	A	C
12	rs78433687	110104833	G	A
12	rs574047371	110104873	G	C
12	rs564654400	110105098	T	C
12	rs184472371	110105159	G	A
12	rs61941799	110105297	A	G
12	rs550687945	110105328	T	A
12	rs79975154	110105372	T	C
12	rs75857590	110105401	G	C
12	rs116326312	110105503	A	G
12	rs189501412	110105531	T	G
12	rs181862190	110105565	A	G
12	rs540935013	110105586	T	C
12	rs562707759	110105756	G	A
12	rs118006446	110105886	A	G
12	rs76926386	110105954	T	A
12	rs539538522	110106009	A	T
12	rs73404493	110106110	T	A
12	rs540873672	110106125	A	T
12	rs10774833	110106126	T	A
12	rs76844262	110106167	G	A
12	rs186374817	110106284	T	C
12	rs527756690	110106380	T	C
12	rs190825201	110106429	A	G
12	rs568128103	110106439	C	T
12	rs181764650	110106556	A	G
12	rs144461294	110106815	C	A
12	rs148397306	110106866	A	C
12	rs545030500	110106933	T	C
12	rs141799222	110107159	G	C
12	rs191391639	110107167	T	G
12	rs140517662	110107339	A	G
12	rs144363828	110107347	A	G
12	rs147823790	110107488	A	G
12	rs139822034	110107489	T	G
12	rs149793793	110107564	A	G
12	rs192567687	110107651	G	A
12	rs560203457	110107696	A	G
12	rs187533023	110107738	A	G
12	rs1861680	110107768	A	C
12	rs145723008	110107878	C	T
12	rs185054637	110107885	T	C
12	rs143825727	110107983	T	C
12	rs73404495	110107986	A	G
12	rs562677560	110107992	T	C
12	rs10774834	110108063	C	T
12	rs560903430	110108112	G	A
12	rs11615362	110108257	C	T
12	rs141351531	110108380	G	C
12	rs73404496	110108466	C	T
12	rs12315841	110108479	C	T
12	rs75507855	110108636	A	G
12	rs113927450	110108762	A	G
12	rs145133315	110108820	A	G
12	rs181024245	110108985	T	G
12	rs79849884	110108991	A	G
12	rs183659644	110109317	A	C
12	rs7974847	110109327	C	A
12	rs74493676	110109382	G	C
12	rs79558059	110109482	A	G
12	rs150316439	110109665	A	G
12	rs137920833	110109736	T	C
12	rs61316585	110110039	T	C
12	rs190395466	110110204	A	G
12	rs559446777	110110283	T	G
12	rs563580215	110110384	C	T
12	rs113986451	110110542	A	G
12	rs12305576	110110563	A	G
12	rs186691299	110110733	C	T
12	rs191122850	110110908	A	T
12	rs75951665	110110909	T	C
12	rs185403111	110111115	G	A
12	rs142360775	110111212	G	C
12	rs6606737	110111214	T	C
12	rs534582136	110111263	G	C
12	rs75756843	110111274	A	G
12	rs540541362	110111415	A	G
12	rs6606738	110111462	T	C
12	rs73202426	110111567	G	A
12	rs144177694	110111670	G	C
12	rs568333568	110111747	C	T
12	rs558405138	110111834	C	T
12	rs540929362	110111968	C	T
12	rs192745166	110112033	T	C
12	rs563585723	110112051	A	C
12	rs145151606	110112055	C	T
12	rs551455107	110112411	A	G
12	rs191238715	110112668	T	C
12	rs528637935	110112719	G	C
12	rs572479698	110112870	T	C
12	rs112060963	110112932	A	G
12	rs141682517	110113030	G	A
12	rs186814678	110113311	A	G
12	rs7304855	110113403	A	G
12	rs138041699	110113458	T	C
12	rs544410457	110113524	A	C
12	rs527400140	110113626	T	G
12	rs549024696	110113645	T	C
12	rs538908814	110113712	C	A
12	rs73202428	110113805	T	G
12	rs185551523	110113862	C	T
12	rs190015080	110114138	A	G
12	rs570178597	110114346	G	A
12	rs140552818	110114598	T	C
12	rs150048608	110114615	T	C
12	rs560021439	110114958	C	G
12	rs142102732	110114974	C	G
12	rs552747930	110115143	T	C
12	rs138679944	110115179	G	C
12	rs117575437	110115214	G	A
12	rs7977614	110115286	G	A
12	rs141084320	110115339	T	C
12	rs559663779	110115345	A	G
12	rs117289442	110115358	A	G
12	rs375511685	110115373	T	C
12	rs552585775	110115407	T	C
12	rs182673806	110115561	T	C
12	rs536675298	110115576	T	C
12	rs6606739	110115614	C	G
12	rs141785277	110115663	C	T
12	rs150572881	110115673	A	G
12	rs12320570	110115703	T	C
12	rs12426962	110115704	T	C
12	rs568530004	110115728	C	T
12	rs11067821	110115739	G	A
12	rs117413609	110115800	A	G
12	rs138579448	110116178	C	T
12	rs140029388	110116237	A	T
12	rs10507235	110116259	C	G
12	rs562067826	110116296	A	C
12	rs183579387	110116297	A	G
12	rs143539101	110116441	A	G
12	rs187740926	110116509	A	G
12	rs1420747	110116510	A	C
12	rs61306166	110116810	C	T
12	rs544260294	110116832	T	C
12	rs11067829	110116872	G	A
12	rs4766617	110117025	T	C
12	rs190034390	110117680	A	G
12	rs181577964	110117804	G	C
12	rs142967817	110117846	C	A
12	rs73406766	110118037	A	G
12	rs534121743	110118192	T	C
12	rs11067838	110118541	G	C
12	rs75163430	110118903	A	G
12	rs4310669	110118995	T	C
12	rs538644470	110119084	T	A
12	rs554286594	110119091	T	C
12	rs7312572	110119427	A	G
12	rs11067845	110119521	T	G
12	rs10850582	110119609	C	T
12	rs186029698	110119631	T	G
12	rs11067848	110119694	C	A
12	rs73202432	110119874	G	A
12	rs11067853	110119889	G	A
12	rs73202433	110120043	C	G
12	rs77223525	110120118	C	G
12	rs74368813	110120208	A	C
12	rs73406768	110120222	A	T
12	rs73202435	110120518	A	G
12	rs547793386	110120592	C	T
12	rs538071789	110120765	C	T
12	rs4766619	110121111	C	A
12	rs4766620	110121182	C	G
12	rs138913727	110121239	A	G
12	rs182807511	110121273	G	A
12	rs117218223	110121276	C	T
12	rs142034903	110121354	G	A
12	rs67520312	110121483	T	G
12	rs570917892	110122055	T	A
12	rs565655471	110122217	C	T
12	rs41437847	110122326	G	A
12	rs1971701	110122460	G	A
12	rs201473233	110122554	T	C
12	rs199710491	110122558	T	C
12	rs200579537	110122562	T	C
12	rs1971700	110122657	T	C
12	rs542499375	110122717	T	C
12	rs559076533	110123015	C	T
12	rs529948525	110123075	G	A
12	rs142554115	110123131	A	G
12	rs576998767	110123420	T	C
12	rs187608725	110123438	A	C
12	rs33920632	110123731	A	G
12	rs540290078	110123774	C	G
12	rs185724699	110123775	T	G
12	rs187890235	110124027	T	C
12	rs536088345	110124036	T	A
12	rs11609907	110124136	G	A
12	rs11615541	110124259	C	G
12	rs61941831	110124455	T	C
12	rs140402895	110124468	T	C
12	rs12825261	110124470	A	G
12	rs145500573	110124647	A	G
12	rs555313370	110125046	A	G
12	rs575440649	110125194	C	G
12	rs76313605	110125483	G	T
12	rs551668227	110125633	A	G
12	rs578020781	110125894	C	A
12	rs34947455	110126087	A	G
12	rs576671744	110126142	G	A
12	rs549870498	110126539	T	C
12	rs571732024	110126586	T	G
12	rs7314708	110126700	C	T
12	rs11832885	110126825	C	A
12	rs11611573	110126846	C	A
12	rs4488259	110127372	C	T
12	rs566156966	110127394	T	G
12	rs4631942	110127414	G	A
12	rs183046381	110127445	G	A
12	rs190973726	110127626	A	G
12	rs561275808	110127632	A	G
12	rs562663686	110127647	G	A
12	rs182756204	110127649	T	C
12	rs141066413	110127946	T	C
12	rs143306396	110128039	T	C
12	rs1894988	110128099	C	T
12	rs1894987	110128101	A	G
12	rs57820447	110128235	G	A
12	rs559738647	110128248	T	G
12	rs61941833	110128267	G	A
12	rs148612648	110128367	A	G
12	rs193086634	110128541	C	T
12	rs542190914	110128797	G	T
12	rs7313777	110128952	C	T
12	rs7138324	110129027	T	C
12	rs145539358	110129074	T	C
12	rs183667731	110129075	A	G
12	rs10774845	110129084	G	A
12	rs825009	110129179	A	G
12	rs7314160	110129247	A	C
12	rs138181113	110129415	T	C
12	rs4238031	110129697	C	T
12	rs4766621	110129769	G	A
12	rs182840483	110130060	A	G
12	rs185313109	110130359	A	C
12	rs11613356	110130375	G	A
12	rs1465351	110130947	T	C
12	rs550863043	110131424	G	A
12	rs543229686	110131679	A	G
12	rs73202441	110131792	T	C
12	rs1558827	110131866	A	G
12	rs184875525	110132219	T	C
12	rs556609111	110132230	T	C
12	rs1965659	110132304	T	G
12	rs544017053	110132510	A	C
12	rs374828661	110132550	C	G
12	rs527932786	110132660	G	C
12	rs549368204	110132715	A	G
12	rs825008	110132792	G	C
12	rs825007	110132906	A	G
12	rs9795595	110132927	T	A
12	rs113082829	110133000	A	G
12	rs527618923	110133040	A	G
12	rs71456698	110133048	G	A
12	rs112200151	110133080	T	G
12	rs549872813	110133204	T	G
12	rs555404869	110133215	A	G
12	rs543190695	110133475	T	C
12	rs76408820	110133509	A	G
12	rs186537373	110133612	A	G
12	rs79499463	110133666	A	C
12	rs538224684	110133805	G	T
12	rs549691963	110134494	T	C
12	rs7978131	110134709	C	G
12	rs78186799	110134817	A	G
12	rs182681573	110134865	G	T
12	rs187012197	110134871	A	C
12	rs141508228	110134886	G	T
12	rs574730292	110134923	T	C
12	rs117487368	110134924	G	T
12	rs563606857	110134971	C	T
12	rs9804837	110135289	G	T
12	rs569755602	110135458	C	T
12	rs735463	110136104	C	T
12	rs148345850	110136162	T	C
12	rs735464	110136163	A	G
12	rs535864490	110136171	G	A
12	rs735465	110136274	C	G
12	rs559618300	110136348	T	C
12	rs574619177	110136363	T	C
12	rs568738807	110136683	T	A
12	rs535732579	110136749	A	G
12	rs539425998	110136901	C	G
12	rs143953954	110136986	A	G
12	rs1833258	110137042	A	G
12	rs1833257	110137164	T	C
12	rs57396819	110137203	A	T
12	rs57568150	110137204	A	T
12	rs190597254	110137205	T	A
12	rs12815132	110137397	T	C
12	rs7304877	110137429	C	A
12	rs73408706	110137491	G	C
12	rs73408707	110137520	A	G
12	rs73408710	110137524	T	G
12	rs73408711	110137576	T	C
12	rs73408712	110137594	C	A
12	rs182431314	110137631	T	C
12	rs61941835	110137645	T	G
12	rs16940483	110137728	T	C
12	rs73416967	110137751	G	C
12	rs61065186	110138190	T	C
12	rs61941836	110138273	A	G
12	rs11067910	110138362	C	A
12	rs11067911	110138529	T	C
12	rs11067912	110138570	C	G
12	rs116327169	110138571	A	G
12	rs565440509	110138582	T	C
12	rs34895082	110138632	T	C
12	rs11067913	110138654	T	C
12	rs11067915	110138729	A	C
12	rs11067916	110138768	C	T
12	rs11067917	110138834	G	A
12	rs61941838	110139100	C	T
12	rs61941839	110139108	A	G
12	rs545168137	110139134	A	G
12	rs61941840	110139249	A	G
12	rs117978449	110139273	A	C
12	rs16940491	110139453	G	A
12	rs825005	110139500	T	G
12	rs59365754	110139506	A	G
12	rs58542201	110139576	T	G
12	rs12312387	110139688	G	A
12	rs7296029	110139689	C	T
12	rs12309924	110140013	T	C
12	rs12314346	110140100	G	T
12	rs142103838	110140179	T	C
12	rs1420980	110140190	A	G
12	rs1420746	110140389	C	T
12	rs60806541	110140427	T	C
12	rs1420745	110140676	C	T
12	rs12301613	110140769	A	C
12	rs35748644	110140772	C	A
12	rs558952914	110140775	C	A
12	rs10744868	110140790	T	C
12	rs12306017	110140895	C	T
12	rs4766623	110140983	C	T
12	rs12296540	110141026	T	G
12	rs559402071	110141211	A	G
12	rs115259324	110141244	T	A
12	rs184587497	110141387	T	G
12	rs143892903	110141398	C	G
12	rs60545421	110141425	T	C
12	rs566725274	110141495	T	C
12	rs111582328	110141496	A	G
12	rs16940498	110141513	T	C
12	rs187592058	110141590	A	G
12	rs4766624	110141643	C	G
12	rs7967737	110141715	T	C
12	rs28431113	110142130	A	G
12	rs553212526	110142181	A	G
12	rs11833206	110142203	A	T
12	rs563396933	110142219	C	T
12	rs530576941	110142245	T	C
12	rs190327504	110142516	A	G
12	rs116866307	110142813	G	A
12	rs575171512	110142844	T	C
12	rs113408831	110142848	C	T
12	rs528694156	110142886	G	C
12	rs540792403	110142902	T	G
12	rs61941844	110143004	C	A
12	rs61941845	110143057	A	G
12	rs182508934	110143076	T	C
12	rs149129766	110143343	T	C
12	rs551725817	110143610	T	G
12	rs142483906	110143897	A	T
12	rs74336482	110143937	A	G
12	rs192584614	110144286	A	G
12	rs11067936	110144932	T	C
12	rs76631915	110145260	A	G
12	rs149234139	110145472	A	G
12	rs188051180	110145528	A	C
12	rs139809884	110145643	T	C
12	rs538817882	110145676	A	G
12	rs57162036	110145775	T	C
12	rs11067941	110145817	C	G
12	rs57653496	110145842	A	G
12	rs189109735	110145846	G	A
12	rs543942971	110145881	T	G
12	rs527545234	110146179	A	G
12	rs9888399	110146512	T	C
12	rs60387863	110146783	A	G
12	rs560811340	110146806	T	A
12	rs531342804	110146808	T	A
12	rs146613038	110146873	A	G
12	rs537867008	110147198	T	C
12	rs570800856	110147511	T	C
12	rs825002	110147526	C	G
12	rs4766625	110147813	C	G
12	rs7964341	110148418	A	C
12	rs76258122	110148615	G	A
12	rs569791249	110148820	A	G
12	rs113548562	110149094	T	G
12	rs574627889	110149098	A	G
12	rs74421372	110149210	T	A
12	rs147210380	110149265	G	C
12	rs138839860	110149545	G	C
12	rs4766483	110149710	A	C
12	rs192276129	110149804	T	C
12	rs568740943	110150085	A	C
12	rs544561879	110150542	C	G
12	rs7959737	110150552	A	G
12	rs192752768	110150760	C	T
12	rs76389103	110151077	G	A
12	rs825001	110151644	C	G
12	rs573357133	110151664	T	C
12	rs543123155	110151669	T	C
12	rs7958870	110152160	T	C
12	rs533668813	110152174	A	T
12	rs825000	110152216	T	C
12	rs538011701	110152289	T	G
12	rs191257919	110152337	G	C
12	rs1861815	110152484	T	C
12	rs61941857	110152550	T	C
12	rs824999	110152606	G	C
12	rs74339963	110152829	T	C
12	rs551240106	110152909	G	C
12	rs149835944	110153430	G	C
12	rs61941858	110153492	T	C
12	rs532712913	110153898	C	T
12	rs182242916	110154117	G	T
12	rs824998	110154158	A	G
12	rs57566483	110154245	G	T
12	rs181332756	110154297	A	C
12	rs148858040	110154435	A	C
12	rs185642568	110154644	A	G
12	rs73407731	110154878	G	A
12	rs141921952	110155262	G	A
12	rs61941859	110155464	G	C
12	rs531268579	110155535	G	A
12	rs824997	110155571	T	C
12	rs73407735	110155600	T	C
12	rs548400232	110155618	A	G
12	rs138982300	110155726	C	G
12	rs111703960	110155821	A	G
12	rs541542480	110155907	A	T
12	rs111938934	110155971	T	C
12	rs111948367	110156141	G	C
12	rs191681577	110156156	A	G
12	rs550795367	110156223	T	C
12	rs570730862	110156319	C	G
12	rs182641723	110156754	G	A
12	rs558046092	110156823	T	G
12	rs59825063	110157036	T	C
12	rs116835462	110157044	C	T
12	rs563823587	110157100	A	C
12	rs187015050	110157137	T	G
12	rs58244045	110157233	A	T
12	rs60508757	110157251	G	A
12	rs557043269	110157389	G	C
12	rs56848810	110157492	G	A
12	rs573980359	110157588	C	G
12	rs73407741	110157631	T	A
12	rs7138802	110157679	G	A
12	rs61943760	110157712	T	C
12	rs539195703	110158144	A	G
12	rs73407745	110158316	T	C
12	rs10850607	110158581	C	T
12	rs11831476	110158621	C	T
12	rs543085716	110159038	C	T
12	rs73407749	110159120	A	T
12	rs113396648	110159324	C	T
12	rs555102197	110159326	T	C
12	rs61943761	110159431	C	T
12	rs536389442	110159438	T	C
12	rs78482353	110159486	T	C
12	rs188636558	110159715	G	A
12	rs527269547	110159742	C	G
12	rs145813291	110159772	A	G
12	rs145450758	110159919	T	C
12	rs548063218	110159946	T	C
12	rs143587625	110160001	G	A
12	rs538587449	110160204	A	G
12	rs553992373	110160213	C	A
12	rs11067993	110160261	C	A
12	rs73407751	110160374	A	C
12	rs530055415	110160461	T	C
12	rs191785936	110160545	T	C
12	rs116881805	110160621	A	G
12	rs538779258	110160642	T	C
12	rs571874288	110160644	A	G
12	rs367588175	110160812	T	G
12	rs530449113	110161085	T	C
12	rs1344540	110161209	A	G
12	rs12314487	110161276	A	G
12	rs536590147	110161416	A	G
12	rs138369097	110161477	T	G
12	rs542518826	110161518	A	G
12	rs543843465	110161553	A	G
12	rs370532453	110161639	T	C
12	rs557246550	110162222	A	G
12	rs75368925	110162551	T	C
12	rs1990768	110162748	G	C
12	rs113636226	110162779	A	G
12	rs557180823	110162851	T	C
12	rs563512044	110163304	C	G
12	rs569307414	110163347	C	A
12	rs35664579	110163540	G	A
12	rs75921589	110163725	A	G
12	rs534540191	110163852	T	C
12	rs528813240	110163855	A	G
12	rs550284448	110163890	T	C
12	rs112585414	110163948	C	T
12	rs4766626	110164232	A	T
12	rs7136742	110164316	T	C
12	rs557709090	110164367	A	G
12	rs7310085	110164377	G	A
12	rs540159642	110164446	A	G
12	rs79945126	110164455	G	C
12	rs184017504	110164632	A	C
12	rs60059002	110164719	A	C
12	rs571664043	110164738	C	T
12	rs532090905	110165156	A	G
12	rs553211597	110165477	T	G
12	rs115144084	110165707	G	A
12	rs12812033	110165806	C	G
12	rs11829380	110165957	C	G
12	rs538534087	110166126	G	A
12	rs61943762	110166164	T	G
12	rs73202446	110166224	T	C
12	rs16940512	110166225	A	G
12	rs548936744	110166373	A	G
12	rs144820814	110166507	T	C
12	rs190967010	110166525	C	T
12	rs115163522	110166699	C	T
12	rs11611452	110167068	G	A
12	rs116860804	110167447	A	G
12	rs567537423	110167455	A	G
12	rs148301808	110167462	T	C
12	rs78451466	110167546	T	C
12	rs73407758	110167590	T	C
12	rs141390826	110167729	G	A
12	rs553514921	110167735	T	C
12	rs73407759	110167761	A	G
12	rs150824450	110167913	T	C
12	rs377347397	110167934	T	C
12	rs139433112	110167981	C	T
12	rs570485821	110168211	G	C
12	rs144082115	110168306	T	C
12	rs147305880	110168386	T	C
12	rs184876489	110168414	C	T
12	rs540713816	110168545	T	C
12	rs140889757	110168978	G	C
12	rs114851441	110169050	T	G
12	rs73202447	110169112	A	G
12	rs11068025	110169146	C	T
12	rs114420205	110169153	A	C
12	rs181924998	110169314	G	A
12	rs528934167	110169331	T	C
12	rs189048130	110169559	A	G
12	rs2241249	110169723	C	T
12	rs113625856	110169757	A	G
12	rs569356208	110169806	A	G
12	rs181547272	110169842	T	C
12	rs10850634	110170028	A	G
12	rs79545836	110170188	T	G
12	rs11612440	110170300	T	C
12	rs182780649	110170419	T	C
12	rs143453644	110170425	C	T
12	rs146730155	110170461	T	C
12	rs118045312	110170574	G	A
12	rs140318914	110170717	A	G
12	rs16940521	110170728	A	G
12	rs73407761	110171036	T	C
12	rs138275877	110171526	T	C
12	rs144121260	110171612	A	G
12	rs4766484	110172133	T	C
12	rs139255590	110172149	T	C
12	rs4766485	110172221	A	G
12	rs376804932	110172293	A	G
12	rs61742606	110172299	G	A
12	rs550066397	110172414	G	A
12	rs571486863	110172416	G	A
12	rs538913428	110172459	C	A
12	rs139115460	110172513	A	C
12	rs537279623	110172611	A	G
12	rs11609432	110172622	A	G
12	rs149900803	110172753	A	G
12	rs7307171	110172974	T	C
12	rs78458681	110173035	T	G
12	rs143883522	110173176	A	C
12	rs2338383	110173286	T	C
12	rs79926803	110173293	T	C
12	rs10850645	110173564	C	T
12	rs7298883	110173679	A	G
12	rs575554629	110173852	C	T
12	rs546002828	110173858	G	A
12	rs118005252	110173887	C	G
12	rs114362873	110174029	G	C
12	rs181426780	110174039	A	T
12	rs186280433	110174096	G	A
12	rs191058339	110174387	A	G
12	rs2111541	110174564	T	C
12	rs188729764	110174582	C	T
12	rs534287947	110174664	G	C
12	rs140511351	110174862	T	C
12	rs7972233	110175537	A	G
12	rs11068047	110175711	T	C
12	rs11068049	110175823	G	A
12	rs11068050	110175930	T	C
12	rs7973101	110176261	A	G
12	rs7973227	110176358	T	G
12	rs7968176	110176568	C	T
12	rs531603737	110176697	A	G
12	rs550264840	110177120	A	G
12	rs118041280	110177198	A	G
12	rs117843794	110177476	G	A
12	rs572625572	110177480	A	T
12	rs193274288	110177492	T	C
12	rs139399604	110177609	T	A
12	rs571225309	110177979	G	C
12	rs538742944	110178025	A	G
12	rs7952780	110178261	A	G
12	rs540176623	110178272	C	A
12	rs1861814	110178410	C	G
12	rs561129735	110178442	C	T
12	rs1861813	110178497	T	C
12	rs139443085	110179458	C	G
12	rs149951028	110179789	T	C
12	rs570167161	110179827	A	G
12	rs4766627	110180151	A	G
12	rs17616406	110180219	A	G
12	rs532457304	110180318	A	G
12	rs568378532	110180923	T	C
12	rs185405373	110180926	A	G
12	rs10735093	110181011	T	C
12	rs10774873	110181131	T	C
12	rs11613412	110181145	G	A
12	rs148656054	110181180	T	C
12	rs79795831	110181238	A	T
12	rs187114890	110181317	G	C
12	rs150593068	110181556	G	A
12	rs558248232	110181658	A	G
12	rs534842949	110181686	T	C
12	rs553592298	110181771	A	G
12	rs199751946	110181923	A	G
12	rs187229942	110182042	C	G
12	rs150473587	110182085	A	G
12	rs567015654	110182129	G	A
12	rs535765136	110182293	T	C
12	rs149602234	110182538	G	C
12	rs73407766	110182641	G	A
12	rs145106741	110182751	T	C
12	rs10850666	110182948	A	G
12	rs182429103	110183021	C	T
12	rs141618001	110183141	C	T
12	rs557342529	110183282	A	G
12	rs141796764	110183424	C	T
12	rs4766628	110183477	G	T
12	rs76932829	110183583	A	T
12	rs527289183	110183600	C	T
12	rs4766629	110183785	T	C
12	rs139572164	110183919	T	A
12	rs573695349	110183974	C	T
12	rs545732277	110184075	T	C
12	rs144463811	110184096	T	C
12	rs10850674	110184211	C	T
12	rs10850675	110184273	G	A
12	rs7955930	110184438	G	A
12	rs191840451	110184450	T	A
12	rs117485714	110184619	G	A
12	rs11068095	110185114	A	G
12	rs4766630	110185125	T	C
12	rs549781796	110185187	G	A
12	rs75430404	110185602	T	C
12	rs78515609	110185637	T	C
12	rs73202450	110185734	T	C
12	rs11068098	110185760	T	C
12	rs201095926	110186146	T	C
12	rs11068103	110186553	C	T
12	rs570051225	110186766	G	C
12	rs553468005	110186883	G	A
12	rs542854665	110186941	T	C
12	rs7967364	110187055	A	G
12	rs16940532	110187280	C	T
12	rs552417192	110187424	C	T
12	rs553090890	110187758	C	T
12	rs574917791	110187791	C	T
12	rs117578855	110187919	C	T
12	rs149445815	110187963	C	T
12	rs11068110	110187992	A	C
12	rs7971523	110188155	C	G
12	rs76461703	110188182	A	G
12	rs10459145	110188378	G	A
12	rs147412463	110188734	C	T
12	rs7967072	110188813	G	T
12	rs528967556	110189494	C	G
12	rs193124746	110189682	T	C
12	rs183269663	110190004	C	T
12	rs139304658	110190059	A	G
12	rs539897728	110190120	C	T
12	rs7962480	110190207	T	C
12	rs145179672	110190730	T	C
12	rs546769104	110190996	A	G
12	rs7314956	110191212	G	A
12	rs192833974	110191368	T	G
12	rs7962570	110191375	G	A
12	rs12315948	110191505	C	G
12	rs12315952	110191521	A	G
12	rs560741350	110191573	T	C
12	rs184362158	110191777	G	C
12	rs7958396	110192167	C	T
12	rs2160759	110192454	A	G
12	rs113457716	110192543	A	G
12	rs138115962	110193210	T	C
12	rs555534643	110193226	T	C
12	rs186192897	110193368	A	G
12	rs572372180	110193558	A	G
12	rs115084853	110193903	T	C
12	rs181543854	110193926	T	C
12	rs186717364	110194054	C	T
12	rs571784811	110194270	G	A
12	rs148542510	110194318	A	G
12	rs7310071	110194423	G	T
12	rs543481068	110194604	T	C
12	rs544853260	110194990	G	A
12	rs10774883	110195100	A	G
12	rs187887998	110195201	A	G
12	rs566075879	110195434	G	A
12	rs142858884	110195736	A	G
12	rs79490506	110195913	T	C
12	rs143912743	110196056	A	C
12	rs184737045	110196453	T	C
12	rs10850705	110196599	T	C
12	rs150046888	110196721	C	A
12	rs112276518	110196747	A	G
12	rs61943766	110196833	A	G
12	rs113442396	110196864	T	C
12	rs1344552	110196993	A	C
12	rs149067150	110197034	A	G
12	rs540996843	110197072	A	G
12	rs1344551	110197085	T	C
12	rs151147490	110197129	A	G
12	rs184859023	110197285	G	A
12	rs189274998	110197290	T	A
12	rs734152	110197776	C	G
12	rs138231729	110197782	A	G
12	rs1861817	110197960	A	G
12	rs1077741	110197961	T	C
12	rs150147328	110198196	G	C
12	rs1861816	110198273	G	A
12	rs564663197	110198470	T	C
12	rs749284	110198530	A	T
12	rs749283	110198565	G	A
12	rs718838	110199086	T	C
12	rs569923613	110199088	T	C
12	rs2193537	110199401	G	A
12	rs568799560	110199615	A	G
12	rs16940546	110199649	C	T
12	rs12309837	110200068	T	C
12	rs9645836	110200646	T	C
12	rs567833359	110200692	T	C
12	rs114164821	110200735	T	C
12	rs117361649	110201142	G	C
12	rs140027356	110201449	T	C
12	rs115163748	110201450	A	G
12	rs10850708	110201605	C	T
12	rs188243131	110201896	A	G
12	rs547709757	110202226	T	C
12	rs11068173	110202450	A	G
12	rs375889455	110202856	G	A
12	rs749790	110203136	T	A
12	rs1344550	110203175	C	G
12	rs79572075	110203201	T	C
12	rs142964496	110203213	T	C
12	rs7131924	110203235	C	T
12	rs530852258	110203250	C	G
12	rs113071072	110203521	C	T
12	rs184940630	110203685	C	T
12	rs149695374	110203813	T	A
12	rs118187067	110203884	T	C
12	rs569852017	110203923	T	C
12	rs146939659	110204064	A	G
12	rs147556060	110204116	A	G
12	rs11068183	110204136	T	C
12	rs59784455	110204358	A	G
12	rs117395622	110204408	A	G
12	rs143165339	110204431	T	C
12	rs116521755	110204555	A	G
12	rs530775388	110204786	T	C
12	rs76211244	110204921	T	C
12	rs182253384	110205059	A	G
12	rs374998535	110205171	G	A
12	rs535083808	110205220	A	G
12	rs59734900	110205259	G	C
12	rs79636247	110205314	G	A
12	rs113399319	110205329	T	C
12	rs183611237	110205350	G	A
12	rs116005734	110205775	C	A
12	rs11068193	110205833	T	C
12	rs534378287	110205857	A	G
12	rs146311309	110205956	T	C
12	rs199960704	110205981	A	G
12	rs142323539	110206012	T	C
12	rs200236100	110206097	T	C
12	rs182420516	110206487	T	C
12	rs199593023	110206494	T	C
12	rs139486750	110206601	A	G
12	rs201569829	110206630	T	C
12	rs79456911	110206760	A	C
12	rs542271980	110206771	T	C
12	rs61748987	110206778	C	G
12	rs560155848	110206843	T	C
12	rs111838477	110206871	A	G
12	rs561023021	110206900	T	C
12	rs142286258	110207046	T	C
12	rs150508057	110207078	G	A
12	rs559978000	110207243	C	T
12	rs144369209	110207341	T	C
12	rs570064789	110207390	T	C
12	rs115059906	110207532	T	C
12	rs562059989	110207772	C	T
12	rs12319172	110207807	C	T
12	rs74708894	110207828	G	A
12	rs148796250	110207888	A	G
12	rs142425236	110207907	T	C
12	rs139587794	110208055	T	C
12	rs547522556	110208526	A	G
12	rs140661421	110208864	A	G
12	rs117562020	110208946	A	G
12	rs73407886	110208968	C	T
12	rs145676474	110209023	G	C
12	rs11615724	110209101	C	T
12	rs569603119	110209130	T	C
12	rs145492745	110209234	G	A
12	rs138005015	110209277	A	G
12	rs73202456	110209345	T	C
12	rs140623261	110209615	G	A
12	rs548078153	110209703	C	G
12	rs534307384	110209817	C	G
12	rs12827076	110209837	G	A
12	rs76282770	110210075	A	G
12	rs562254749	110210090	T	C
12	rs7960658	110210091	A	G
12	rs563117756	110210148	T	C
12	rs150612431	110210501	T	C
12	rs7133196	110210870	T	C
12	rs149424717	110210929	T	C
12	rs116291220	110210937	C	T
12	rs568963361	110211150	G	A
12	rs12310773	110211354	T	C
12	rs557631479	110211394	A	G
12	rs183267722	110211795	T	C
12	rs147153399	110211813	G	A
12	rs148637871	110211818	C	T
12	rs75630185	110211895	T	C
12	rs566981764	110211896	A	G
12	rs187626579	110211920	G	T
12	rs188631498	110212290	A	G
12	rs118147840	110212392	A	C
12	rs61943768	110212445	T	A
12	rs560184273	110212506	G	A
12	rs76917364	110212709	G	A
12	rs547612698	110212851	G	C
12	rs117028417	110213242	A	G
12	rs144135035	110213285	A	G
12	rs572068650	110213361	T	C
12	rs569824719	110213363	A	G
12	rs547722457	110213477	G	C
12	rs566049176	110213572	T	A
12	rs189131629	110213603	T	G
12	rs567504847	110213604	A	T
12	rs80178900	110213795	C	T
12	rs140965719	110213909	T	C
12	rs145696737	110213913	A	G
12	rs138240753	110213929	T	C
12	rs148291435	110213978	G	T
12	rs77319726	110214170	A	G
12	rs563736142	110214628	A	G
12	rs575683201	110214650	G	A
12	rs558692942	110214706	G	C
12	rs138476027	110214825	C	G
12	rs17616911	110214847	A	T
12	rs2193536	110215171	T	C
12	rs116055601	110215955	T	G
12	rs546355983	110216045	A	G
12	rs559605255	110216256	C	T
12	rs79557426	110216621	T	C
12	rs557673265	110216786	T	C
12	rs78653824	110216794	G	A
12	rs115605523	110216884	C	T
12	rs573251445	110216990	T	C
12	rs192952959	110217031	G	A
12	rs7967355	110217120	A	G
12	rs144455104	110217182	A	G
12	rs16940553	110217216	C	T
12	rs557830079	110217315	T	C
12	rs144154962	110217460	T	C
12	rs114680377	110217508	G	A
12	rs115124802	110217539	G	A
12	rs112667681	110217567	A	G
12	rs117438059	110217588	T	C
12	rs76021476	110217602	T	C
12	rs146502755	110217861	G	C
12	rs566816360	110217874	A	T
12	rs139971166	110217913	T	G
12	rs187988525	110217956	T	C
12	rs569499696	110218576	A	G
12	rs145712812	110218598	A	T
12	rs560637568	110219234	A	G
12	rs147034902	110219501	C	T
12	rs138589661	110219579	T	C
12	rs144080269	110219650	T	C
12	rs115025256	110219696	A	C
12	rs10850732	110219998	C	T
12	rs148344347	110220011	G	A
12	rs141212946	110220088	A	G
12	rs11068248	110220090	G	T
12	rs7979405	110220109	G	A
12	rs139040943	110220136	A	G
12	rs547550081	110220325	T	C
12	rs77895634	110220424	A	C
12	rs4766631	110220464	A	G
12	rs143453720	110220737	G	C
12	rs7978544	110220752	G	A
12	rs532384401	110220771	C	T
12	rs142345010	110220874	C	T
12	rs79157363	110220940	G	A
12	rs151286044	110221003	T	C
12	rs571262721	110221022	A	G
12	rs141636597	110221236	A	G
12	rs530189651	110221366	A	G
12	rs55728855	110221524	T	C
12	rs116035946	110221544	C	T
12	rs115373018	110221592	C	A
12	rs10774894	110221631	G	C
12	rs56097017	110221635	A	G
12	rs75087758	110221639	A	G
12	rs180845492	110221668	T	A
12	rs116292460	110221997	T	C
12	rs191036857	110222010	C	T
12	rs202075458	110222139	T	C
12	rs34071623	110222146	G	C
12	rs143762791	110222361	A	G
12	rs61581475	110222488	A	T
12	rs112206027	110222490	T	A
12	rs115336097	110222535	A	G
12	rs191500524	110222581	G	A
12	rs546012985	110222594	T	C
12	rs10850735	110222625	A	G
12	rs145945730	110223095	T	C
12	rs187954516	110223293	A	G
12	rs139794830	110223371	G	A
12	rs186562190	110223563	C	T
12	rs534523695	110223616	C	T
12	rs192571105	110223618	A	G
12	rs34786626	110223733	A	G
12	rs114828827	110224136	C	T
12	rs11068274	110224174	A	G
12	rs539460272	110224222	A	G
12	rs551719389	110224227	A	G
12	rs115577426	110224274	T	C
12	rs200372627	110224544	A	G
12	rs202036871	110224562	A	G
12	rs148171058	110224603	T	C
12	rs533929856	110224704	C	G
12	rs181079231	110224827	C	G
12	rs114421262	110224858	A	C
12	rs60258652	110224916	T	C
12	rs1861810	110224922	A	C
12	rs185387948	110225016	G	A
12	rs111776707	110225095	T	G
12	rs545341102	110225251	T	A
12	rs1861811	110225267	A	G
12	rs142321597	110225522	A	C
12	rs75598642	110225872	A	C
12	rs527950663	110225901	G	C
12	rs7299388	110225923	G	C
12	rs192056615	110226077	T	G
12	rs534111861	110226081	G	A
12	rs150463359	110226172	A	G
12	rs116571438	110226288	A	G
12	rs114408421	110226375	C	T
12	rs3742037	110226379	A	G
12	rs543414991	110226519	C	G
12	rs565397244	110226524	A	G
12	rs117793063	110226672	T	C
12	rs183483766	110226719	G	C
12	rs10774897	110226796	G	A
12	rs186790991	110226968	A	G
12	rs77363823	110227030	G	A
12	rs144636207	110227308	T	C
12	rs149256461	110227367	C	G
12	rs570949454	110227632	A	G
12	rs554838981	110227854	T	C
12	rs10735104	110227965	C	T
12	rs559286242	110227981	G	A
12	rs11068290	110228055	T	C
12	rs80084939	110228426	A	G
12	rs117237086	110228513	T	C
12	rs1861812	110228683	A	G
12	rs78253082	110228894	T	C
12	rs574759519	110228944	C	T
12	rs557423563	110228986	A	G
12	rs36030055	110229014	T	C
12	rs527848447	110229257	G	T
12	rs114787720	110229258	G	A
12	rs147198899	110229324	A	G
12	rs532030012	110229377	G	C
12	rs117145318	110229434	A	C
12	rs188950753	110229714	A	G
12	rs191829118	110229762	A	G
12	rs184100673	110229796	A	G
12	rs113186359	110229843	C	A
12	rs547319172	110229911	T	C
12	rs188474549	110230023	A	G
12	rs145460865	110230121	A	G
12	rs121912633	110230201	T	C
12	rs200602134	110230249	A	G
12	rs56177950	110230597	T	C
12	rs56186049	110230712	A	G
12	rs182637663	110231154	C	T
12	rs200083069	110231317	A	G
12	rs201974634	110231423	A	G
12	rs564663557	110231464	A	G
12	rs10850750	110231717	G	C
12	rs199712027	110231722	A	G
12	rs375856858	110231855	A	G
12	rs372093661	110231882	T	C
12	rs556367250	110231900	G	C
12	rs59870578	110232032	A	G
12	rs59940634	110232034	T	G
12	rs56214813	110232048	C	G
12	rs201815805	110232124	A	G
12	rs531738577	110232153	G	T
12	rs182609216	110232233	A	G
12	rs34227547	110232247	A	G
12	rs73409804	110232644	A	G
12	rs11068311	110232684	A	G
12	rs11068312	110232723	G	T
12	rs538866316	110232754	T	C
12	rs117567040	110232896	A	G
12	rs117042355	110233216	G	C
12	rs547060135	110233255	C	A
12	rs12578919	110233291	G	T
12	rs561194981	110233389	G	A
12	rs138618838	110233411	A	G
12	rs12578401	110233500	T	C
12	rs10774900	110233526	G	A
12	rs12579162	110233540	C	T
12	rs577295990	110233671	A	G
12	rs11068319	110233744	G	T
12	rs113790863	110233822	G	C
12	rs12578908	110233861	G	A
12	rs150305077	110234152	A	C
12	rs141244183	110234354	A	G
12	rs149541389	110234519	A	G
12	rs553205615	110234612	A	G
12	rs3742035	110234658	C	T
12	rs3825396	110234698	T	C
12	rs192060971	110234707	C	T
12	rs188721250	110234908	A	G
12	rs147208919	110234939	A	G
12	rs56365155	110234942	T	C
12	rs192825581	110235138	A	T
12	rs138832175	110235170	T	G
12	rs184446613	110235270	T	G
12	rs535981910	110235365	T	C
12	rs12579859	110235510	A	T
12	rs572621438	110235521	G	T
12	rs12579553	110235632	G	A
12	rs552967464	110235650	T	C
12	rs369621290	110235945	T	G
12	rs546965723	110236046	A	C
12	rs142839328	110236058	T	C
12	rs12301787	110236119	T	C
12	rs113581137	110236156	C	T
12	rs557113986	110236260	T	G
12	rs12304529	110236347	G	A
12	rs148753109	110236379	T	C
12	rs570675468	110236478	T	C
12	rs115446386	110236509	A	G
12	rs371733585	110236721	T	C
12	rs116401333	110236722	A	G
12	rs150828451	110236801	T	C
12	rs189125320	110236945	T	C
12	rs139232208	110236947	G	A
12	rs569996956	110236984	A	G
12	rs528308646	110237044	C	A
12	rs568227886	110237068	A	G
12	rs73202458	110237588	T	C
12	rs544555035	110237717	T	C
12	rs59596837	110237771	G	A
12	rs577626733	110237854	C	T
12	rs545041279	110237871	T	C
12	rs560515601	110237872	G	C
12	rs527814428	110237873	G	A
12	rs143833498	110238029	T	C
12	rs4766486	110238077	T	G
12	rs111258212	110238084	A	T
12	rs146839856	110238165	A	G
12	rs370348823	110238216	G	C
12	rs16940583	110238265	G	A
12	rs3825395	110238302	G	A
12	rs55846482	110238315	T	C
12	rs553917072	110238328	T	G
12	rs200210023	110238429	T	A
12	rs147558344	110238466	T	C
12	rs1344554	110238481	A	G
12	rs3742034	110238487	G	A
12	rs56217500	110238507	C	G
12	rs190963352	110238861	A	G
12	rs543920138	110238866	T	C
12	rs12307396	110239011	T	C
12	rs12311917	110239276	C	T
12	rs12302358	110239437	A	G
12	rs150934541	110239450	T	C
12	rs560210970	110239975	T	C
12	rs140659727	110240002	G	A
12	rs542502039	110240023	T	C
12	rs73409817	110240127	A	G
12	rs12425671	110240326	G	T
12	rs74370310	110240424	A	T
12	rs577242370	110240602	G	A
12	rs138971322	110240750	A	G
12	rs540760312	110240785	T	C
12	rs3825394	110240838	T	G
12	rs56378864	110240989	G	C
12	rs187430336	110241154	A	G
12	rs538119965	110241263	T	C
12	rs192736381	110241341	T	C
12	rs146991453	110241376	A	C
12	rs61943774	110241445	A	G
12	rs138015551	110241640	C	T
12	rs11068375	110241683	A	G
12	rs187693217	110241697	C	T
12	rs11068376	110241818	G	T
12	rs61243153	110241825	A	G
12	rs12305872	110242366	G	A
12	rs10850781	110242377	A	G
12	rs12307623	110242442	C	T
12	rs144707172	110242547	T	C
12	rs56314945	110242581	G	A
12	rs12309043	110242602	C	T
12	rs10850783	110242933	A	C
12	rs184411722	110243000	T	C
12	rs75955159	110243025	A	G
12	rs1558882	110243080	G	C
12	rs140194670	110243126	T	G
12	rs61943776	110243175	G	C
12	rs190957791	110243223	C	T
12	rs73409821	110243558	A	C
12	rs74530083	110243692	G	A
12	rs73409822	110243764	A	G
12	rs145804500	110243929	C	G
12	rs73409825	110243950	A	T
12	rs12311330	110244283	C	T
12	rs12307018	110244295	T	C
12	rs12301730	110244300	A	G
12	rs532899074	110244305	T	C
12	rs142834713	110244531	C	T
12	rs142257763	110244942	A	G
12	rs144816007	110245013	A	G
12	rs111776885	110245068	C	T
12	rs567526550	110245073	T	C
12	rs550226812	110245143	A	C
12	rs538946939	110245199	C	T
12	rs60879438	110245396	A	G
12	rs573896692	110245426	T	C
12	rs566963763	110245494	T	C
12	rs112291592	110245539	C	T
12	rs1861809	110245588	A	G
12	rs571738226	110245952	G	C
12	rs12310610	110245978	T	C
12	rs199748756	110246165	A	G
12	rs114101785	110246264	T	C
12	rs12305439	110246277	A	G
12	rs34494587	110246308	T	C
12	rs571727191	110246315	T	C
12	rs192553102	110246363	A	G
12	rs537075903	110246368	T	C
12	rs3742032	110246369	A	G
12	rs3742031	110246383	C	T
12	rs12315230	110246429	G	T
12	rs12305544	110246457	A	G
12	rs569941474	110246626	T	C
12	rs537600069	110246732	C	T
12	rs552991893	110246740	T	C
12	rs111205049	110247073	C	A
12	rs111173945	110247260	C	T
12	rs559971248	110247264	C	T
12	rs530458566	110247265	T	C
12	rs548898528	110247272	C	T
12	rs11068414	110247424	A	G
12	rs10850800	110248089	G	A
12	rs541118810	110248106	A	G
12	rs560036474	110248132	T	G
12	rs563796619	110248217	C	T
12	rs11068420	110248849	G	T
12	rs10850801	110248945	A	G
12	rs116522296	110249025	A	G
12	rs74985541	110249076	T	C
12	rs149106957	110249509	C	T
12	rs552401924	110249550	C	T
12	rs193128745	110249561	T	C
12	rs185016998	110249583	C	G
12	rs143145385	110249743	T	C
12	rs529377746	110250088	A	C
12	rs530720612	110250177	T	G
12	rs78275125	110250191	T	G
12	rs61943777	110250240	C	T
12	rs535245820	110250452	A	G
12	rs141994368	110250499	T	A
12	rs16939725	110250587	G	A
12	rs185385852	110250654	A	G
12	rs138346389	110250912	G	T
12	rs149635002	110251079	T	G
12	rs140877617	110251297	G	T
12	rs144307766	110251386	C	T
12	rs147390589	110251387	A	G
12	rs76663802	110251536	A	G
12	rs561996993	110251772	G	A
12	rs111205050	110251800	G	A
12	rs550566800	110251863	G	A
12	rs150924929	110251911	T	G
12	rs111548654	110252004	T	C
12	rs538119445	110252024	G	T
12	rs571501350	110252032	C	T
12	rs200199102	110252397	G	T
12	rs199624080	110252400	A	G
12	rs115861965	110252450	A	G
12	rs202066574	110252465	A	G
12	rs34599967	110252521	G	A
12	rs112408790	110252545	A	G
12	rs3742030	110252547	A	G
12	rs56092423	110252569	A	C
12	rs376436045	110252574	G	C
12	rs113764896	110252668	A	G
12	rs555542137	110252683	T	C
12	rs546319938	110252760	T	C
12	rs556168271	110252789	T	G
12	rs183707412	110252819	A	G
12	rs559683031	110252922	T	C
12	rs61943778	110253046	T	C
12	rs75903219	110253249	C	T
12	rs143672202	110253428	A	G
12	rs148079787	110253471	A	G
12	rs190188271	110253522	G	C
12	rs80260606	110253760	C	T
12	rs74707165	110253771	G	C
12	rs76633053	110253781	A	G
12	rs111528284	110253794	G	A
12	rs186764203	110253907	T	C
12	rs113675379	110254354	A	G
12	rs1974725	110254457	A	C
12	rs7133710	110254463	T	G
12	rs544456204	110254539	T	C
12	rs143879483	110254594	G	C
12	rs148600711	110254686	T	A
12	rs146771300	110254946	C	T
12	rs11068434	110254970	G	T
12	rs111262911	110255025	A	G
12	rs76067239	110255127	G	C
12	rs144115402	110255432	T	C
12	rs189856181	110255496	C	T
12	rs548457262	110255854	C	T
12	rs145195553	110255884	C	T
12	rs149150527	110256033	A	C
12	rs139385122	110256096	G	C
12	rs76962249	110256102	A	G
12	rs112060128	110256140	T	C
12	rs545811345	110256207	A	G
12	rs79762876	110256325	T	G
12	rs552209665	110256673	A	G
12	rs190642763	110256710	G	A
12	rs575543857	110256906	T	C
12	rs113943260	110256959	C	T
12	rs562190576	110257192	G	A
12	rs527447099	110257231	T	C
12	rs528076336	110257314	A	G
12	rs546403715	110257331	T	C
12	rs113283333	110257354	A	G
12	rs139442840	110257355	C	T
12	rs10744892	110257504	C	T
12	rs182631888	110257515	C	T
12	rs10744893	110257529	G	A
12	rs534221284	110257560	A	G
12	rs189870502	110257639	C	T
12	rs540234459	110257810	A	T
12	rs28619554	110258109	A	G
12	rs10850811	110258321	T	A
12	rs140980450	110258429	A	G
12	rs147869140	110258619	T	C
12	rs552175584	110258792	T	C
12	rs567684003	110258848	G	C
12	rs370336306	110258927	A	G
12	rs571782117	110258963	A	G
12	rs147103394	110258976	A	G
12	rs192154494	110258982	A	G
12	rs187210948	110259176	A	G
12	rs562104637	110259178	T	C
12	rs77840835	110259327	G	A
12	rs10850813	110259420	T	C
12	rs532006566	110259460	T	C
12	rs148229386	110259509	A	G
12	rs191619515	110259603	C	T
12	rs141616144	110259633	A	G
12	rs58118359	110259851	A	G
12	rs113266001	110259926	A	G
12	rs542865512	110259939	C	G
12	rs532531103	110260209	A	G
12	rs577246118	110260483	C	G
12	rs7971845	110260702	G	C
12	rs548653862	110260869	A	G
12	rs576181042	110261227	A	G
12	rs12370663	110261375	A	G
12	rs117187014	110261767	T	C
12	rs148749555	110261849	A	C
12	rs571060429	110262017	A	G
12	rs144685716	110262021	A	C
12	rs61940870	110262154	A	T
12	rs534795915	110262233	C	T
12	rs113241211	110262304	C	T
12	rs151127675	110262594	G	T
12	rs10774911	110262660	C	G
12	rs552284656	110262730	G	C
12	rs10774912	110262808	C	T
12	rs571968136	110263045	G	C
12	rs552172585	110263422	T	C
12	rs183053630	110263905	C	T
12	rs553175739	110264103	G	A
12	rs2338568	110264165	C	G
12	rs76054313	110264583	G	C
12	rs568671745	110264723	A	G
12	rs4565962	110264903	A	G
12	rs113761764	110265377	A	C
12	rs80083029	110265455	A	G
12	rs551773256	110265507	G	A
12	rs112985014	110265700	G	T
12	rs4766632	110265703	G	A
12	rs111890697	110265900	A	C
12	rs368520564	110265941	A	G
12	rs145382176	110265976	A	C
12	rs192303033	110266146	T	C
12	rs549398117	110266167	G	A
12	rs145175540	110266272	A	G
12	rs4766633	110266275	A	G
12	rs148803158	110266340	T	C
12	rs142440423	110266429	T	C
12	rs73202462	110266430	A	G
12	rs35134942	110266502	A	G
12	rs545280175	110266508	T	C
12	rs550620421	110266681	A	G
12	rs145784764	110266895	C	T
12	rs11068480	110267855	A	G
12	rs111622933	110267919	T	C
12	rs79744339	110268653	C	T
12	rs141878034	110268670	T	C
12	rs149853245	110269326	C	T
12	rs114316838	110269444	T	A
12	rs577466424	110269484	T	G
12	rs561011480	110269498	C	A
12	rs77877120	110269516	A	C
12	rs567096039	110269881	T	C
12	rs76273762	110270033	A	G
12	rs76088085	110270449	A	C
12	rs571268422	110270572	A	G
12	rs187940359	110270578	G	T
12	rs537018372	110270665	A	G
12	rs140917705	110270767	G	T
12	rs4635144	110270953	A	G
12	rs573256518	110271069	T	C
12	rs534822745	110271206	T	C
12	rs56079803	110271218	T	C
12	rs55766188	110271253	A	G
12	rs7303725	110271351	A	G
12	rs78776966	110271384	T	C
12	rs116107558	110271515	T	C
12	rs566857148	110271752	C	T
12	rs10850830	110271899	T	C
12	rs186546394	110271987	A	G
12	rs73417506	110272047	A	G
12	rs150294388	110272062	T	C
12	rs556994542	110272077	T	A
12	rs200452148	110272079	A	T
12	rs4357754	110272122	A	C
12	rs192645642	110272325	A	T
12	rs184625101	110272327	A	C
12	rs143709768	110272385	A	C
12	rs76219614	110272635	T	G
12	rs78454704	110272675	C	T
12	rs55758038	110272889	C	T
12	rs77392583	110273040	G	C
12	rs73202463	110273063	C	T
12	rs190423329	110273153	T	G
12	rs567769460	110273355	T	G
12	rs192890868	110273405	T	C
12	rs80005999	110273475	C	G
12	rs573449936	110273528	G	A
12	rs114231458	110273533	A	G
12	rs545241388	110273675	T	C
12	rs12814815	110273916	C	T
12	rs148743390	110273925	C	T
12	rs141431850	110274145	A	G
12	rs4766634	110274374	T	G
12	rs6606741	110274445	T	G
12	rs75286072	110274516	C	T
12	rs577530804	110274553	G	A
12	rs572821957	110274569	T	C
12	rs139769246	110274668	T	G
12	rs532454946	110274801	C	G
12	rs117722863	110274856	A	C
12	rs527616824	110274866	A	G
12	rs528598579	110274893	A	G
12	rs185369296	110274981	A	G
12	rs116547551	110275068	C	T
12	rs78045296	110275168	T	C
12	rs56183580	110275231	C	A
12	rs146126067	110275263	C	T
12	rs59845002	110275302	T	C
12	rs139832270	110275304	A	G
12	rs76456236	110275433	C	T
12	rs149823926	110275612	T	G
12	rs561243428	110275614	G	T
12	rs549793570	110275721	C	T
12	rs554818822	110275875	G	A
12	rs117487866	110275944	C	A
12	rs11068517	110276052	C	A
12	rs7139451	110276079	A	T
12	rs183469609	110276442	A	G
12	rs10850834	110276477	G	A
12	rs57498833	110276624	T	G
12	rs191266659	110276679	T	C
12	rs7963600	110276689	A	C
12	rs12425368	110276712	C	A
12	rs4766635	110276914	C	T
12	rs138833042	110277079	G	C
12	rs191269845	110277138	A	G
12	rs10850835	110277300	T	A
12	rs542531295	110277302	A	G
12	rs61335503	110277335	T	C
12	rs117551804	110277347	A	G
12	rs10850836	110277387	T	C
12	rs138175520	110277605	T	C
12	rs7296741	110277930	T	C
12	rs146167088	110277997	T	C
12	rs148794313	110278054	A	G
12	rs377472724	110278289	A	T
12	rs5011383	110278563	G	A
12	rs78808508	110278614	A	G
12	rs6606742	110278696	G	A
12	rs11068530	110278746	A	G
12	rs10850838	110278812	T	C
12	rs566934194	110278917	A	G
12	rs150872347	110279079	G	A
12	rs6606743	110279179	G	A
12	rs139105511	110279276	G	C
12	rs190099257	110279458	C	T
12	rs147564905	110279658	T	C
12	rs546520314	110279780	T	C
12	rs10774930	110279818	T	C
12	rs10774931	110279819	G	A
12	rs201061497	110279847	A	G
12	rs199794215	110279849	A	G
12	rs200478799	110279851	A	G
12	rs10774932	110279866	A	G
12	rs188454919	110280097	T	G
12	rs545462417	110280424	G	C
12	rs560488773	110280564	T	A
12	rs185148423	110280596	A	G
12	rs550463464	110280621	C	T
12	rs536092927	110280792	T	C
12	rs571476341	110280869	A	G
12	rs545703362	110280933	A	G
12	rs112866013	110281053	A	C
12	rs182272176	110281101	A	G
12	rs550798731	110281106	C	T
12	rs74876444	110281453	T	G
12	rs144741646	110281891	A	G
12	rs185436806	110282224	C	G
12	rs148549644	110282878	A	C
12	rs183985487	110283114	T	C
12	rs113848314	110283260	C	T
12	rs12316750	110283382	G	A
12	rs188481646	110283557	T	G
12	rs192132943	110283558	T	G
12	rs77395422	110283597	A	G
12	rs78050039	110283632	C	G
12	rs548714978	110283865	T	C
12	rs537337847	110283938	C	T
12	rs4766636	110284149	T	G
12	rs534673338	110284167	T	C
12	rs7310287	110284465	C	T
12	rs79576403	110284516	T	C
12	rs189315851	110284652	T	C
12	rs563014996	110285166	G	A
12	rs145011614	110285536	C	G
12	rs117897253	110285610	T	G
12	rs4525299	110285646	A	G
12	rs148290449	110285755	T	C
12	rs7308238	110285775	A	C
12	rs375763797	110285991	T	C
12	rs61940878	110286002	T	C
12	rs566152166	110286015	G	A
12	rs144039225	110286091	G	A
12	rs568392069	110286122	T	C
12	rs189007494	110286712	C	T
12	rs574308916	110286738	A	G
12	rs544896634	110286742	G	A
12	rs58440453	110286753	A	C
12	rs572103807	110286781	A	C
12	rs527782738	110286824	A	G
12	rs190869572	110286970	T	C
12	rs373383247	110287024	G	A
12	rs140422462	110287037	A	G
12	rs142732287	110287767	C	G
12	rs542734382	110287910	A	G
12	rs529070441	110287946	G	A
12	rs71442736	110288088	T	A
12	rs567326635	110288194	G	C
12	rs562326783	110288735	C	T
12	rs544997129	110288815	A	T
12	rs550434285	110289033	T	C
12	rs528557115	110289175	A	C
12	rs547791055	110289181	G	A
12	rs560187991	110289493	T	C
12	rs7304559	110289501	T	G
12	rs112484442	110289555	A	G
12	rs560854475	110289695	G	C
12	rs188885343	110289801	T	C
12	rs548204815	110289846	T	G
12	rs1055794	110290073	G	A
12	rs190929313	110290214	T	C
12	rs150208595	110290448	T	C
12	rs535104284	110290912	C	G
12	rs77457517	110291046	C	T
12	rs12313721	110291052	A	G
12	rs541141785	110291199	C	T
12	rs541969694	110291369	T	C
12	rs570805677	110291555	T	A
12	rs9645837	110291561	A	T
12	rs9645838	110291572	A	G
12	rs183262363	110291633	T	C
12	rs148941856	110291839	T	C
12	rs143652458	110291847	A	G
12	rs575562230	110292146	G	C
12	rs138581773	110292149	T	C
12	rs564590206	110292150	A	G
12	rs4766637	110292155	A	C
12	rs192545100	110292248	C	T
12	rs565004158	110292323	G	T
12	rs192649230	110292402	A	G
12	rs77391596	110292414	C	A
12	rs534660390	110292477	G	C
12	rs10850883	110292513	G	A
12	rs11838280	110292849	T	C
12	rs142752086	110292883	T	G
12	rs556647594	110292998	T	C
12	rs546012315	110293286	G	A
12	rs551534308	110293311	T	C
12	rs200263071	110293410	C	T
12	rs76870414	110293490	A	G
12	rs139982828	110293565	T	G
12	rs199730432	110293589	T	G
12	rs7298933	110293622	A	T
12	rs3782893	110293678	G	C
12	rs76061794	110293680	T	C
12	rs545192354	110293932	C	G
12	rs551196084	110294363	A	G
12	rs577971589	110294611	G	C
12	rs12423752	110294902	C	T
12	rs181176919	110294957	T	C
12	rs149991256	110295714	A	G
12	rs321725	110295769	A	G
12	rs560924054	110295886	A	G
12	rs73202468	110295897	C	A
12	rs4766488	110296095	G	C
12	rs571887262	110296103	G	C
12	rs183695402	110296330	C	T
12	rs577886900	110296402	T	C
12	rs114087592	110296654	C	G
12	rs143754920	110297150	T	C
12	rs2193534	110297222	A	G
12	rs548202869	110297289	C	A
12	rs2193535	110297302	A	C
12	rs552648455	110297416	A	T
12	rs186760589	110297474	T	G
12	rs75082686	110297696	T	C
12	rs56329872	110297809	T	G
12	rs11068643	110297869	T	C
12	rs191261589	110297909	A	G
12	rs575009165	110298013	A	C
12	rs11068651	110298498	T	C
12	rs141856235	110298657	A	C
12	rs73202469	110298852	C	T
12	rs4766638	110298858	T	C
12	rs4766639	110298925	A	G
12	rs10850891	110299223	G	A
12	rs11068660	110299232	G	A
12	rs570365964	110299297	A	G
12	rs193003297	110299358	T	G
12	rs73417544	110299815	A	G
12	rs149940648	110299891	A	T
12	rs11068664	110299984	A	G
12	rs4766640	110300147	A	G
12	rs77388709	110300351	G	C
12	rs7304168	110300462	A	G
12	rs185129101	110300465	A	G
12	rs147667543	110300569	C	A
12	rs113837569	110300644	C	G
12	rs187119353	110300765	A	G
12	rs550414413	110300789	T	A
12	rs144607425	110300814	A	G
12	rs55831641	110300978	T	A
12	rs574089685	110301258	C	T
12	rs140591693	110301273	A	G
12	rs566351448	110301317	C	T
12	rs545712845	110301477	C	T
12	rs4766641	110301492	T	A
12	rs7955379	110301945	T	G
12	rs117522771	110301989	C	G
12	rs73417549	110302141	A	G
12	rs7966820	110302270	C	T
12	rs78665499	110302436	C	A
12	rs560241923	110303047	C	T
12	rs11832113	110303124	A	C
12	rs571632020	110303165	T	C
12	rs56124803	110303203	A	G
12	rs192358047	110303427	T	C
12	rs544507394	110303527	A	G
12	rs149061956	110303657	T	C
12	rs115243629	110303935	T	G
12	rs11068677	110304018	A	T
12	rs117564517	110304080	T	C
12	rs59408807	110304161	G	C
12	rs532653965	110304674	T	C
12	rs34956795	110304991	C	T
12	rs141773921	110305002	A	G
12	rs7135254	110305230	G	A
12	rs576998526	110305633	G	A
12	rs183860508	110305718	T	G
12	rs552610802	110305783	T	C
12	rs547717422	110305802	A	G
12	rs554253279	110305826	T	C
12	rs553290733	110305891	T	C
12	rs148589698	110306182	G	A
12	rs4766489	110306345	G	A
12	rs185552557	110306653	C	T
12	rs12306974	110306740	A	G
12	rs181569200	110306921	G	A
12	rs529866826	110306978	A	G
12	rs563592325	110307066	A	G
12	rs112887443	110307126	G	A
12	rs556471924	110307285	A	G
12	rs181069455	110307437	G	T
12	rs558166341	110307525	T	C
12	rs186215751	110307596	G	T
12	rs190694075	110307615	T	C
12	rs562163577	110307637	T	C
12	rs574129451	110307656	T	C
12	rs563466172	110307662	A	C
12	rs530702051	110307665	T	C
12	rs188814989	110307845	A	G
12	rs568138708	110307897	T	G
12	rs535721932	110307926	C	T
12	rs531450797	111371953	C	G
12	rs185941430	111372088	A	G
12	rs190701292	111372090	A	G
12	rs138070051	111372118	A	G
12	rs149513031	111372124	C	T
12	rs188968455	111372344	C	G
12	rs542526802	111373095	C	T
12	rs73195861	111373227	C	T
12	rs78208424	111373306	T	C
12	rs185669586	111373325	G	A
12	rs4426183	111373404	T	C
12	rs117114789	111373465	C	G
12	rs61943021	111373508	T	C
12	rs61943022	111373510	A	C
12	rs61943023	111373553	A	G
12	rs61943024	111373685	C	A
12	rs61943025	111373735	T	G
12	rs79384134	111373792	T	A
12	rs537160764	111373952	A	G
12	rs79402473	111374195	C	G
12	rs541970886	111374336	A	G
12	rs115450505	111374424	C	T
12	rs529430893	111374761	C	T
12	rs71458383	111374822	C	A
12	rs116796218	111375044	A	T
12	rs544828778	111375064	A	G
12	rs1056618	111375170	A	G
12	rs1056620	111375172	C	T
12	rs550767273	111375310	C	T
12	rs74546741	111375331	C	A
12	rs74338809	111375333	T	C
12	rs80008690	111375435	G	C
12	rs546954343	111375520	G	A
12	rs7299070	111375727	A	G
12	rs564541627	111375758	G	A
12	rs4540879	111375833	A	G
12	rs2879518	111376046	G	C
12	rs115934801	111376052	T	A
12	rs114036799	111376066	A	T
12	rs7979656	111376637	C	T
12	rs567057603	111376786	G	C
12	rs10849918	111376921	T	C
12	rs181204227	111376964	T	C
12	rs10849919	111377002	G	A
12	rs79809236	111377008	A	G
12	rs10849920	111377051	C	T
12	rs76854948	111377092	C	T
12	rs558438521	111377241	A	G
12	rs566955801	111377242	A	G
12	rs554085628	111377502	A	G
12	rs12580337	111377530	C	T
12	rs181635802	111377678	T	C
12	rs543458278	111377737	G	C
12	rs144652174	111377987	A	C
12	rs79396842	111378270	T	C
12	rs73195863	111378424	A	G
12	rs60788377	111378438	T	C
12	rs76427276	111378469	T	C
12	rs143766566	111378526	T	C
12	rs146698398	111378679	C	G
12	rs566379213	111378794	A	G
12	rs114731428	111378904	A	G
12	rs577206102	111378980	A	G
12	rs139151108	111379063	T	G
12	rs560768885	111379150	C	T
12	rs79592272	111379260	C	T
12	rs530441349	111379299	T	G
12	rs114273667	111379338	G	A
12	rs12425343	111379460	T	C
12	rs187335052	111379642	G	T
12	rs143174597	111379914	C	G
12	rs116740539	111379945	T	C
12	rs114420504	111379994	T	C
12	rs114879333	111380011	A	T
12	rs192066970	111380028	A	G
12	rs185303398	111380047	T	C
12	rs5800913	111380644	C	A
12	rs58039065	111380807	T	C
12	rs569132169	111381277	A	T
12	rs117346426	111381473	C	G
12	rs574591999	111381507	A	G
12	rs78564657	111381906	T	C
12	rs11065780	111381949	G	C
12	rs141349664	111382099	G	A
12	rs11065781	111382409	C	A
12	rs545913092	111382470	T	A
12	rs10774611	111383036	G	A
12	rs77352293	111383049	A	T
12	rs79009224	111383057	C	T
12	rs139143748	111383446	A	G
12	rs182162850	111383511	T	C
12	rs574223117	111383774	A	G
12	rs73406327	111383931	A	G
12	rs76648964	111384011	C	G
12	rs77516645	111384516	A	G
12	rs186566485	111384573	C	T
12	rs533600312	111384993	G	A
12	rs73406329	111385062	T	C
12	rs79261072	111385133	C	T
12	rs141339437	111385245	A	C
12	rs6489844	111385296	A	G
12	rs189840123	111385517	C	T
12	rs73195866	111385636	A	G
12	rs148440118	111385963	C	A
12	rs2106409	111385998	G	C
12	rs78295610	111386012	A	T
12	rs2106408	111386018	A	C
12	rs142555172	111386271	A	G
12	rs544872257	111386305	T	C
12	rs73195869	111386377	G	T
12	rs542397069	111386544	T	C
12	rs2157873	111386667	G	T
12	rs147852445	111386935	C	T
12	rs4766521	111386961	T	C
12	rs12827681	111387083	C	T
12	rs112279568	111387162	A	G
12	rs576801903	111387182	C	G
12	rs112624250	111387184	A	T
12	rs188377837	111387245	A	T
12	rs143696943	111387498	A	G
12	rs552113111	111387578	G	A
12	rs548781493	111387643	T	C
12	rs570119239	111387676	C	A
12	rs531609822	111387762	C	T
12	rs552900593	111387786	A	T
12	rs12828010	111387810	T	C
12	rs10466923	111387886	G	C
12	rs533966565	111387941	T	C
12	rs548577146	111388099	T	G
12	rs552298294	111388153	C	A
12	rs528524140	111388161	G	A
12	rs546604938	111388163	G	A
12	rs4041315	111388280	G	C
12	rs539565007	111388349	T	C
12	rs545996188	111388425	A	G
12	rs556492764	111388447	T	C
12	rs576006167	111388456	T	C
12	rs529269403	111388469	A	G
12	rs552780539	111388600	A	G
12	rs556873189	111388731	T	C
12	rs575863121	111388771	A	C
12	rs546059622	111388772	G	A
12	rs528653077	111388792	T	C
12	rs540376149	111388847	A	C
12	rs550716118	111388876	C	G
12	rs7134763	111388910	A	G
12	rs148183201	111388953	A	G
12	rs375383301	111388993	C	G
12	rs574872311	111389021	A	G
12	rs540437818	111389069	A	G
12	rs150791988	111389098	A	G
12	rs185121540	111389105	A	G
12	rs189953013	111389144	T	C
12	rs533352158	111389149	A	G
12	rs546491638	111389241	T	C
12	rs550635495	111389279	G	C
12	rs7138354	111389324	A	G
12	rs555714759	111389432	C	T
12	rs545427237	111389462	G	A
12	rs186373064	111389602	C	T
12	rs189592881	111389666	A	G
12	rs180713838	111389686	G	C
12	rs568621787	111389688	T	G
12	rs60259567	111389816	G	A
12	rs550986115	111389822	G	A
12	rs538433695	111390085	C	T
12	rs185388096	111390488	T	C
12	rs73406336	111390769	C	T
12	rs78502339	111390784	C	T
12	rs539170437	111390921	T	C
12	rs73406338	111390922	G	A
12	rs139807580	111391044	A	G
12	rs73406339	111391152	G	A
12	rs73406341	111391231	G	C
12	rs77984563	111391239	G	A
12	rs183042040	111391358	T	C
12	rs186722838	111391601	A	G
12	rs74688532	111391699	G	C
12	rs554974090	111391748	C	G
12	rs115624490	111391798	A	G
12	rs3919447	111391799	C	T
12	rs115141010	111392073	G	A
12	rs183806435	111392171	C	T
12	rs73406343	111392497	G	A
12	rs73406345	111392968	C	T
12	rs192594981	111393009	T	A
12	rs73406346	111393046	A	G
12	rs73406347	111393217	G	T
12	rs4766522	111393519	T	G
12	rs186696842	111393556	C	T
12	rs145250857	111393559	C	T
12	rs117526536	111393696	T	C
12	rs145023777	111393974	A	T
12	rs2106407	111394327	T	C
12	rs2106406	111394384	G	A
12	rs138805245	111394394	T	C
12	rs2106405	111394644	G	A
12	rs2106404	111394645	T	C
12	rs118098440	111394685	C	T
12	rs12425190	111394929	C	A
12	rs145907217	111395032	T	C
12	rs534688586	111395033	A	G
12	rs73195876	111395118	A	G
12	rs7956143	111395150	C	T
12	rs148157615	111395195	T	C
12	rs141950112	111395262	A	G
12	rs79132229	111395351	C	G
12	rs540705631	111395363	T	C
12	rs77641747	111395401	T	C
12	rs552426122	111395508	T	C
12	rs57536129	111395896	A	G
12	rs574008603	111395938	T	C
12	rs184585179	111396028	A	G
12	rs11065783	111396249	G	A
12	rs528288212	111396409	T	C
12	rs2339706	111396419	G	A
12	rs568496321	111396507	G	A
12	rs4509829	111396613	C	T
12	rs116999403	111396762	G	A
12	rs11838131	111396958	A	G
12	rs76570633	111397254	A	G
12	rs557556415	111397442	A	G
12	rs578111048	111397501	T	G
12	rs186259959	111397562	C	G
12	rs7299636	111397995	T	C
12	rs142192185	111398033	A	G
12	rs12818548	111398098	T	C
12	rs183213667	111398107	C	T
12	rs151193739	111398279	A	T
12	rs73406352	111398408	C	G
12	rs77508391	111398561	T	A
12	rs73406353	111399034	G	C
12	rs4766523	111399179	A	G
12	rs74552509	111399219	T	C
12	rs4766524	111399446	T	C
12	rs567998145	111399605	C	A
12	rs4766525	111399660	T	C
12	rs7961663	111399771	G	A
12	rs192314453	111399833	T	C
12	rs536685857	111400005	T	C
12	rs7961935	111400006	G	A
12	rs184900279	111400089	A	C
12	rs7978821	111400116	A	G
12	rs7956942	111400127	C	T
12	rs190742651	111400160	C	G
12	rs73197932	111400289	G	A
12	rs180744182	111400356	T	C
12	rs149217235	111400357	A	G
12	rs547304327	111400455	A	G
12	rs4766438	111400625	T	C
12	rs74868084	111400759	G	C
12	rs4766439	111400836	C	T
12	rs55889317	111401047	A	G
12	rs535052496	111401211	A	G
12	rs4766440	111401223	C	T
12	rs76513313	111401242	A	G
12	rs4766526	111401316	G	T
12	rs530557702	111401485	C	A
12	rs4766441	111401662	A	G
12	rs4766442	111401693	G	A
12	rs4766443	111401798	A	G
12	rs146962343	111401861	G	A
12	rs115264266	111402264	T	A
12	rs12815195	111402363	T	C
12	rs530733765	111402484	T	C
12	rs552545539	111402966	T	C
12	rs74833055	111403122	A	T
12	rs118045693	111403399	G	A
12	rs11836746	111403517	T	C
12	rs78793380	111403621	G	A
12	rs566943109	111403899	A	G
12	rs538256794	111404333	C	G
12	rs75328375	111404334	A	G
12	rs553222641	111404361	C	G
12	rs117778666	111404624	T	G
12	rs139327877	111404762	A	G
12	rs114672717	111404916	A	G
12	rs572762966	111405115	A	C
12	rs532793379	111405298	T	C
12	rs4766527	111405470	T	G
12	rs527960843	111405483	G	A
12	rs139572389	111405710	C	G
12	rs142840517	111405888	G	A
12	rs577631450	111405966	G	C
12	rs993966	111406026	G	C
12	rs150264897	111406177	C	A
12	rs993965	111406373	A	T
12	rs116883465	111406412	A	G
12	rs117136536	111406759	T	C
12	rs559372053	111406815	T	C
12	rs12814105	111406836	A	G
12	rs536272244	111407196	A	G
12	rs554579452	111407197	T	A
12	rs550239882	111407305	G	A
12	rs12311973	111407366	G	T
12	rs12307294	111407459	T	G
12	rs117255359	111407625	T	C
12	rs12425324	111407697	G	A
12	rs538069865	111407906	C	A
12	rs141136374	111408277	C	T
12	rs553891160	111408556	A	C
12	rs565204066	111408622	T	C
12	rs75789718	111409207	A	G
12	rs114471851	111409209	T	C
12	rs577432244	111409262	A	G
12	rs73406367	111409366	T	C
12	rs541326129	111409599	G	C
12	rs150005307	111409796	A	G
12	rs116179178	111410427	T	G
12	rs991817	111410537	A	G
12	rs551982928	111410826	A	C
12	rs552482159	111410928	A	T
12	rs569212628	111410963	T	C
12	rs145601819	111410978	C	T
12	rs147715921	111411044	A	G
12	rs73406369	111411380	T	A
12	rs73406372	111411411	G	A
12	rs568504643	111411437	T	C
12	rs534052164	111411443	T	C
12	rs552037685	111412361	G	C
12	rs188699072	111412395	T	A
12	rs10849922	111412396	A	T
12	rs201376096	111412407	T	G
12	rs11065784	111412463	A	G
12	rs557573584	111412581	T	C
12	rs117335867	111412646	A	G
12	rs543891027	111412696	T	C
12	rs138650723	111412709	C	G
12	rs141241193	111412711	T	C
12	rs11065785	111412908	C	T
12	rs184052474	111412942	G	A
12	rs183675042	111413387	G	C
12	rs566455566	111413458	A	G
12	rs137875106	111413692	A	G
12	rs75892555	111413725	T	C
12	rs4766529	111413937	C	G
12	rs117498027	111414214	T	C
12	rs190191855	111414521	A	G
12	rs7315314	111414527	C	T
12	rs544019890	111414542	G	A
12	rs118170692	111414710	G	A
12	rs531485074	111414873	G	A
12	rs570966771	111415136	A	G
12	rs536263327	111415160	T	A
12	rs570358962	111415217	T	C
12	rs577023358	111415393	A	G
12	rs58131727	111415445	A	G
12	rs16941151	111415534	C	G
12	rs189596928	111415614	T	C
12	rs147328462	111416000	A	C
12	rs185330916	111416034	T	C
12	rs139938645	111416065	A	G
12	rs78438151	111416190	C	T
12	rs149837334	111416194	T	C
12	rs559270953	111416249	T	C
12	rs117065891	111416278	G	C
12	rs16941154	111416870	T	C
12	rs77991702	111416982	A	G
12	rs541648386	111417074	C	T
12	rs191762091	111417183	T	A
12	rs78486725	111417254	T	C
12	rs73406376	111417287	A	G
12	rs78697025	111417300	C	G
12	rs73197943	111417353	T	C
12	rs61118975	111417623	T	C
12	rs566873073	111417679	A	T
12	rs182043605	111417712	A	G
12	rs57515574	111417718	A	G
12	rs562268136	111417914	A	G
12	rs562050298	111417919	G	A
12	rs11065786	111418262	T	C
12	rs575100253	111418378	A	G
12	rs561711956	111418660	A	G
12	rs60535617	111418924	T	C
12	rs115749981	111418958	T	C
12	rs567554859	111419011	A	G
12	rs7967211	111419123	G	A
12	rs544957925	111419495	T	C
12	rs61943028	111419995	C	T
12	rs7965684	111420156	T	C
12	rs75317211	111420521	A	G
12	rs188277728	111420565	A	G
12	rs527765519	111421193	T	C
12	rs567814108	111421306	C	T
12	rs79540143	111421413	G	A
12	rs73406387	111421592	G	A
12	rs73406389	111421651	A	G
12	rs74748959	111421673	T	C
12	rs56954537	111421828	C	T
12	rs148910775	111422247	A	G
12	rs113452994	111423070	A	G
12	rs532987790	111423233	G	A
12	rs143908174	111423350	G	A
12	rs117256445	111423359	A	G
12	rs190942761	111423369	G	A
12	rs182708050	111423478	C	T
12	rs188119898	111423567	T	G
12	rs6489860	111423659	C	G
12	rs7136372	111423756	T	C
12	rs7301043	111423769	C	T
12	rs75456147	111423841	A	T
12	rs192746373	111424009	G	A
12	rs7294801	111424145	T	C
12	rs184381353	111424422	T	C
12	rs187493192	111424423	A	G
12	rs59768850	111424498	G	A
12	rs192336603	111424559	A	G
12	rs528104571	111424893	A	T
12	rs146121594	111425267	G	C
12	rs533173513	111425601	T	C
12	rs551341385	111425602	C	G
12	rs77702298	111425694	T	G
12	rs372105099	111425953	C	T
12	rs61943029	111426172	A	G
12	rs7968715	111426410	T	C
12	rs7968836	111426472	T	C
12	rs7968960	111426615	C	A
12	rs7969062	111426677	T	C
12	rs528664668	111426737	T	C
12	rs7958147	111426766	A	G
12	rs76485802	111426919	T	C
12	rs6489862	111427053	A	C
12	rs6489863	111427054	A	T
12	rs538694100	111427327	C	T
12	rs560789171	111427378	C	T
12	rs191194038	111427398	C	T
12	rs551809512	111427592	G	A
12	rs56080539	111427892	A	G
12	rs535975245	111427925	A	G
12	rs559720932	111427978	G	A
12	rs111353006	111428030	T	C
12	rs150389548	111428068	T	C
12	rs73406400	111428130	A	T
12	rs76756179	111428217	G	C
12	rs183096583	111428288	A	C
12	rs73406401	111428381	G	T
12	rs188950071	111428395	G	A
12	rs34697159	111428450	T	G
12	rs541347999	111428470	C	G
12	rs553852987	111428524	T	A
12	rs543104989	111428583	A	T
12	rs548089691	111428630	G	A
12	rs547832925	111428768	T	C
12	rs144501858	111429275	A	G
12	rs117992670	111429346	T	C
12	rs142535572	111429589	T	C
12	rs534820405	111429590	A	G
12	rs554979413	111429642	A	C
12	rs75218626	111429783	T	C
12	rs77587928	111429798	A	G
12	rs542140980	111429884	C	G
12	rs181418596	111430121	T	C
12	rs577517312	111430153	T	C
12	rs7961821	111430159	G	A
12	rs7973357	111430214	C	G
12	rs574711189	111430647	T	G
12	rs563958567	111430954	C	G
12	rs182421675	111431115	G	T
12	rs550845452	111431147	G	A
12	rs2188378	111431305	C	T
12	rs546637417	111431686	A	G
12	rs528476890	111431763	A	G
12	rs371078702	111431764	T	C
12	rs76441455	111431785	C	T
12	rs182868859	111431884	G	A
12	rs546576240	111432098	T	C
12	rs56372964	111432228	T	C
12	rs138195858	111432464	A	G
12	rs535399726	111432488	T	C
12	rs193192947	111432675	C	G
12	rs555701651	111432750	T	C
12	rs572326915	111433045	A	C
12	rs138996055	111433125	C	G
12	rs544271144	111433304	C	G
12	rs11831943	111433676	A	G
12	rs138003528	111433843	T	C
12	rs113941163	111434335	T	C
12	rs185049915	111434986	G	A
12	rs189980603	111435005	T	C
12	rs565567415	111435117	T	C
12	rs139323456	111436330	A	C
12	rs150015832	111436412	A	G
12	rs577037892	111437188	T	C
12	rs573260404	111437393	A	G
12	rs545382539	111437439	C	T
12	rs79394171	111437618	A	T
12	rs7304705	111438001	G	A
12	rs181236023	111438133	A	G
12	rs561466184	111438177	C	T
12	rs556885069	111438178	C	T
12	rs55710421	111438232	T	C
12	rs141929814	111438380	G	C
12	rs563657714	111438418	G	C
12	rs530313021	111438434	T	C
12	rs149531984	111438955	G	A
12	rs552132828	111439120	A	C
12	rs568596723	111439277	A	G
12	rs111818497	111439748	A	G
12	rs186685347	111439949	T	C
12	rs7307283	111440018	T	C
12	rs550935145	111440113	C	G
12	rs6489887	111440295	C	T
12	rs537968272	111440298	T	C
12	rs6489888	111440405	A	G
12	rs192836351	111440413	C	T
12	rs59788935	111440623	G	A
12	rs61334704	111440766	G	C
12	rs185380111	111440797	T	A
12	rs151244224	111440984	G	A
12	rs140632824	111441043	T	C
12	rs571984435	111441230	G	T
12	rs16941175	111441372	T	G
12	rs145388333	111441597	A	G
12	rs570996679	111441883	A	G
12	rs7315788	111441928	T	C
12	rs7136443	111441946	C	A
12	rs6489889	111441974	T	A
12	rs6489890	111442036	G	T
12	rs186280580	111442067	G	A
12	rs191473821	111442256	G	C
12	rs2078850	111442355	T	G
12	rs118161242	111442373	G	A
12	rs181538042	111442454	A	G
12	rs575697954	111442563	T	C
12	rs2078849	111442605	T	C
12	rs2078848	111442629	T	A
12	rs2339707	111442642	T	C
12	rs146939497	111442740	A	G
12	rs554896235	111442786	T	C
12	rs183228367	111443038	C	A
12	rs552504347	111443382	T	A
12	rs111417492	111443464	A	G
12	rs7310764	111443500	A	T
12	rs7310892	111443590	C	T
12	rs77999758	111443630	A	G
12	rs111352794	111443667	A	G
12	rs7311041	111443683	C	T
12	rs192923027	111443998	T	C
12	rs185023568	111444004	T	G
12	rs16941184	111444008	C	T
12	rs144718788	111444243	A	G
12	rs112668305	111444432	G	C
12	rs546583695	111444491	G	A
12	rs530035374	111444540	C	G
12	rs73425662	111444566	T	C
12	rs118071493	111444765	A	G
12	rs535091454	111444940	C	T
12	rs7309210	111445213	T	C
12	rs7315566	111445454	G	A
12	rs559087256	111445525	A	C
12	rs568639755	111445548	G	A
12	rs539489838	111445889	G	C
12	rs557881514	111445909	C	G
12	rs142632592	111446109	A	G
12	rs73425666	111446414	G	T
12	rs186127845	111446424	G	A
12	rs73425667	111446461	G	A
12	rs144863381	111446502	C	A
12	rs555237802	111446528	A	G
12	rs192387281	111446639	T	C
12	rs73425668	111446706	T	C
12	rs577013224	111446787	A	C
12	rs7956205	111446995	G	A
12	rs143027170	111447478	A	G
12	rs16941190	111447642	C	T
12	rs73425672	111447732	G	A
12	rs549630886	111447775	A	G
12	rs146251610	111448117	C	T
12	rs117121385	111448344	A	T
12	rs138050015	111448380	C	G
12	rs538791561	111449380	A	G
12	rs552409375	111449595	A	C
12	rs189418449	111449721	A	T
12	rs189177906	111449723	A	C
12	rs180760571	111449724	C	T
12	rs185756795	111449725	A	G
12	rs190379953	111449726	C	A
12	rs7302877	111449842	G	A
12	rs569337842	111449854	G	A
12	rs139280999	111449936	T	C
12	rs141053911	111450245	T	C
12	rs73425677	111450383	A	G
12	rs552502365	111450477	G	T
12	rs117614683	111450554	G	C
12	rs537302688	111450793	C	G
12	rs76929605	111450874	A	G
12	rs534307341	111450885	T	C
12	rs541954533	111450946	G	A
12	rs541041956	111451028	A	C
12	rs7307528	111451111	G	A
12	rs181443606	111451190	A	C
12	rs7314517	111451255	C	T
12	rs190230368	111451551	T	G
12	rs559443626	111451580	C	G
12	rs78887867	111451763	A	G
12	rs528733109	111451871	T	C
12	rs76104592	111452107	T	G
12	rs187421932	111452226	A	G
12	rs73425679	111452420	C	G
12	rs190934762	111452488	G	A
12	rs546575727	111452581	C	T
12	rs182410226	111452642	T	C
12	rs528675103	111452679	G	A
12	rs546910392	111452733	A	G
12	rs4462402	111452744	G	A
12	rs73425683	111452776	G	A
12	rs568882244	111452896	G	A
12	rs185561531	111452904	T	C
12	rs80353248	111453305	C	G
12	rs192982904	111453328	G	A
12	rs59322649	111453682	C	T
12	rs527418344	111453894	T	C
12	rs111905299	111453914	G	A
12	rs60080865	111454129	C	T
12	rs56335594	111454247	T	C
12	rs77822651	111454429	A	G
12	rs112933608	111454608	C	T
12	rs549593504	111454624	C	T
12	rs142126682	111454701	T	C
12	rs534234455	111454865	T	C
12	rs192590969	111455030	T	C
12	rs183702011	111455033	A	C
12	rs186841725	111455082	A	T
12	rs191732262	111455092	T	C
12	rs531324568	111455189	G	A
12	rs7969965	111455216	G	A
12	rs532387718	111455276	A	G
12	rs7953589	111455446	A	G
12	rs7953593	111455466	A	G
12	rs57367782	111455634	C	T
12	rs559666161	111455699	A	G
12	rs549997244	111455810	C	T
12	rs7957486	111456349	A	G
12	rs7957499	111456365	A	G
12	rs543447522	111456426	T	C
12	rs576902400	111456444	A	C
12	rs540843755	111456451	T	C
12	rs559604121	111456456	T	C
12	rs529976107	111456524	G	A
12	rs563621882	111456573	A	G
12	rs547541599	111456645	T	C
12	rs565934419	111456656	T	C
12	rs536622743	111456714	T	C
12	rs190080677	111456730	A	T
12	rs7958049	111456802	A	G
12	rs532451444	111457028	T	A
12	rs547360669	111457120	A	C
12	rs574611738	111457430	C	A
12	rs559400570	111457796	A	G
12	rs186627521	111457994	A	G
12	rs191476641	111458088	A	T
12	rs7136494	111458285	A	T
12	rs546578781	111458712	A	G
12	rs74621154	111458777	C	T
12	rs568892077	111458832	A	G
12	rs188106748	111458839	A	G
12	rs533846893	111458868	T	C
12	rs141996972	111459004	T	G
12	rs4547168	111459406	T	A
12	rs7958132	111459465	G	A
12	rs112977892	111459676	C	T
12	rs144009176	111459997	T	A
12	rs11065791	111460000	A	G
12	rs562593786	111460184	A	G
12	rs180970225	111460283	A	G
12	rs7962192	111460604	T	A
12	rs566935975	111460672	G	A
12	rs151212609	111460693	G	C
12	rs140301345	111460694	A	C
12	rs146983128	111460797	A	T
12	rs578219639	111460873	A	G
12	rs181616024	111460985	C	T
12	rs186799057	111460987	A	G
12	rs141633525	111461087	A	G
12	rs549490298	111461157	T	G
12	rs138162903	111461443	A	G
12	rs73425697	111461512	A	T
12	rs187876165	111461658	A	G
12	rs183490559	111461980	A	G
12	rs11831216	111462365	A	G
12	rs117905162	111462506	A	G
12	rs565998039	111462706	G	A
12	rs569631145	111462813	T	C
12	rs78805064	111462896	A	G
12	rs189599069	111463156	T	C
12	rs11829792	111463355	G	A
12	rs117445177	111463548	G	C
12	rs528141938	111464176	A	G
12	rs4628740	111464447	T	A
12	rs186111579	111464619	A	G
12	rs185987190	111464881	G	A
12	rs7980382	111465104	T	C
12	rs117167717	111465303	A	T
12	rs182981803	111465335	T	C
12	rs187279179	111465589	A	C
12	rs56746543	111465771	G	A
12	rs568362337	111465968	A	C
12	rs187703912	111466032	A	C
12	rs558329701	111467103	A	G
12	rs573466402	111467109	T	C
12	rs192775515	111467127	A	G
12	rs150191916	111467266	A	T
12	rs188617943	111467288	G	C
12	rs181432521	111467359	C	T
12	rs74926259	111467450	G	A
12	rs550945696	111467536	C	G
12	rs74952795	111467573	A	G
12	rs73427603	111467605	T	C
12	rs73427605	111467836	T	C
12	rs138971966	111467998	A	G
12	rs572119166	111468036	T	C
12	rs182051574	111468840	A	T
12	rs187661387	111468940	C	T
12	rs540791042	111469036	G	T
12	rs182984720	111469226	C	T
12	rs7294612	111469642	C	G
12	rs182888646	111469813	T	A
12	rs7316624	111470411	G	A
12	rs565132247	111470657	T	C
12	rs548053430	111470659	C	G
12	rs536216611	111470728	G	A
12	rs547892236	111470787	G	A
12	rs192200084	111470985	A	G
12	rs541286862	111471261	T	C
12	rs569666495	111471426	A	C
12	rs534790719	111471749	A	G
12	rs552910972	111471759	A	G
12	rs543438256	111471906	G	A
12	rs559696097	111472114	A	G
12	rs528186482	111472711	A	G
12	rs537012069	111472986	T	C
12	rs191710405	111473071	T	C
12	rs7133580	111473159	C	G
12	rs145310081	111473281	C	G
12	rs564064484	111473338	C	G
12	rs528126352	111473414	T	C
12	rs147632965	111473546	T	G
12	rs144362987	111473680	T	A
12	rs535045390	111473870	C	G
12	rs76518476	111474320	G	A
12	rs562333208	111474695	A	G
12	rs540075759	111475035	A	G
12	rs182086132	111475135	T	C
12	rs562269838	111475432	T	C
12	rs112685583	111475759	C	T
12	rs138456247	111475760	G	A
12	rs190697509	111475845	A	G
12	rs188323093	111475896	T	C
12	rs561203698	111476512	G	C
12	rs9668662	111476518	T	C
12	rs138549003	111476634	T	C
12	rs531012416	111476774	T	A
12	rs555741953	111476813	C	G
12	rs58553050	111476875	G	A
12	rs78199806	111476896	A	G
12	rs147220183	111476968	C	G
12	rs549185619	111477105	G	T
12	rs11833063	111477379	A	C
12	rs538156456	111477412	A	G
12	rs183745220	111477833	G	A
12	rs192293148	111477966	T	C
12	rs182063528	111478120	C	T
12	rs571864827	111478233	T	C
12	rs149803569	111478287	G	A
12	rs192834254	111479006	A	G
12	rs548111133	111479067	A	G
12	rs78353870	111479165	A	G
12	rs73411390	111479231	A	T
12	rs553277896	111479465	A	G
12	rs145613342	111479579	A	G
12	rs11834437	111479704	T	C
12	rs61943031	111479796	T	C
12	rs530630919	111479797	A	G
12	rs546560774	111479929	T	C
12	rs559767621	111480058	A	G
12	rs148356749	111480159	C	T
12	rs575125341	111480647	A	C
12	rs573267204	111480730	A	G
12	rs9668250	111480800	A	G
12	rs528202579	111480851	A	C
12	rs9669645	111480943	G	A
12	rs181000382	111480944	A	G
12	rs9669756	111481048	C	T
12	rs570815156	111481089	A	G
12	rs565535856	111481193	G	A
12	rs12099707	111481273	G	C
12	rs545443437	111481321	T	C
12	rs191521278	111481387	T	C
12	rs562396904	111481469	C	T
12	rs551425295	111481524	T	C
12	rs16941209	111481863	A	G
12	rs11838145	111482053	A	G
12	rs61030072	111482057	T	C
12	rs116123283	111482091	T	G
12	rs149317471	111482156	A	G
12	rs186996479	111482157	A	G
12	rs562115659	111482297	C	G
12	rs9669540	111482331	C	T
12	rs569414431	111482383	C	T
12	rs551040443	111482935	T	C
12	rs562857437	111482958	C	G
12	rs12099461	111483030	A	G
12	rs372027613	111483042	T	C
12	rs117940534	111483394	G	T
12	rs189649568	111484080	T	G
12	rs554876489	111484289	A	G
12	rs11829071	111484470	A	T
12	rs542831733	111484649	T	C
12	rs565805609	111484917	T	C
12	rs536404569	111484964	A	G
12	rs187870158	111484965	T	C
12	rs75183014	111484992	A	G
12	rs142046146	111485026	G	A
12	rs559010946	111485096	A	G
12	rs542770187	111485101	A	G
12	rs576621272	111485168	T	A
12	rs79027729	111485172	G	C
12	rs16941214	111485217	A	G
12	rs60979534	111485471	C	T
12	rs115130163	111485575	A	G
12	rs145795961	111485691	A	G
12	rs150800359	111486143	A	G
12	rs138062100	111486243	A	G
12	rs546535231	111486330	A	G
12	rs78195541	111486371	G	A
12	rs570140106	111486494	T	A
12	rs149522209	111486536	A	G
12	rs145995294	111486560	A	C
12	rs12318539	111486681	T	C
12	rs139640251	111486706	C	G
12	rs528977909	111486884	C	T
12	rs73411401	111487057	T	C
12	rs146081339	111487106	G	C
12	rs117456219	111487282	C	T
12	rs151338632	111487736	T	C
12	rs186532702	111487862	T	C
12	rs552604482	111487920	C	T
12	rs56024853	111487956	A	G
12	rs145590040	111488026	T	C
12	rs188860990	111488027	A	G
12	rs16941217	111488202	G	C
12	rs181654616	111488516	A	G
12	rs544482485	111488726	C	A
12	rs79653776	111488915	T	C
12	rs539379705	111489160	C	T
12	rs575539276	111489169	T	C
12	rs181434480	111489305	G	T
12	rs74985951	111489327	G	A
12	rs79609972	111489439	A	G
12	rs73411402	111489588	G	A
12	rs79232023	111489616	C	T
12	rs146022558	111490043	T	G
12	rs113659710	111490086	A	C
12	rs11832451	111490124	A	T
12	rs11832477	111490248	C	T
12	rs540651345	111490385	A	C
12	rs76643428	111490653	G	A
12	rs114643037	111490704	T	C
12	rs55937155	111490732	T	G
12	rs548575869	111490779	C	A
12	rs567292594	111490798	A	G
12	rs141703381	111490804	T	C
12	rs77458196	111490842	C	A
12	rs76552360	111490884	T	C
12	rs183181229	111490906	G	C
12	rs73413505	111490980	T	C
12	rs563017256	111491128	A	G
12	rs560371840	111491251	G	A
12	rs527966935	111491344	G	A
12	rs80020734	111491361	T	C
12	rs58303542	111491466	A	G
12	rs75371395	111491542	A	C
12	rs74459128	111491659	C	T
12	rs139776379	111491895	T	C
12	rs149361927	111491913	A	G
12	rs144671324	111491943	G	A
12	rs572331121	111491983	G	A
12	rs565866402	111492361	G	T
12	rs536465504	111492362	T	G
12	rs548162566	111492364	G	C
12	rs569938113	111492365	C	T
12	rs57400829	111492431	G	C
12	rs556127705	111492592	A	G
12	rs59357201	111492630	A	C
12	rs56131838	111492718	C	A
12	rs61092775	111492740	T	C
12	rs55893452	111492791	G	T
12	rs543809993	111492817	T	G
12	rs111876176	111492958	A	G
12	rs113771551	111493038	T	C
12	rs111242143	111493085	G	T
12	rs115948555	111493232	T	C
12	rs7956093	111493255	C	T
12	rs79184971	111493258	G	A
12	rs76274710	111493278	T	C
12	rs7981018	111493457	G	A
12	rs559452327	111493508	T	C
12	rs150305973	111493597	G	A
12	rs116563780	111493671	C	A
12	rs570435204	111493700	T	C
12	rs144904990	111493710	A	G
12	rs75680695	111493761	C	T
12	rs528057126	111493772	T	C
12	rs149024127	111493951	C	T
12	rs76435760	111494063	A	G
12	rs118061073	111494290	A	T
12	rs75550352	111494357	G	C
12	rs79634342	111494393	A	C
12	rs537605030	111494441	G	C
12	rs77374753	111494474	A	G
12	rs188611703	111494489	A	G
12	rs112701476	111494527	A	T
12	rs185880904	111494665	A	G
12	rs141798375	111494771	A	G
12	rs58342347	111494801	A	C
12	rs76573127	111494819	A	G
12	rs530058529	111495032	C	T
12	rs77913097	111495367	A	C
12	rs78784799	111495506	A	G
12	rs10849925	111495518	G	A
12	rs563653948	111496129	A	G
12	rs190966239	111496149	T	G
12	rs141455687	111496270	C	T
12	rs78198087	111496295	C	T
12	rs113306785	111496687	G	A
12	rs564531089	111496690	C	T
12	rs112097595	111496718	A	G
12	rs112937248	111496884	T	C
12	rs532296626	111497037	T	C
12	rs75427180	111497135	T	C
12	rs73197952	111497243	T	C
12	rs191784476	111497265	A	G
12	rs548773530	111497293	G	A
12	rs533973397	111497827	T	G
12	rs560859353	111497996	C	T
12	rs376726610	111498031	C	T
12	rs556256739	111498560	T	G
12	rs118187175	111498727	A	G
12	rs6489906	111498892	C	T
12	rs180766320	111498894	T	C
12	rs547561224	111498901	C	T
12	rs79699192	111498949	A	G
12	rs548224238	111499055	T	C
12	rs61284372	111499224	T	C
12	rs191719284	111499378	T	C
12	rs559485631	111499493	T	C
12	rs146769502	111499559	A	G
12	rs539099740	111499697	G	A
12	rs56373637	111499698	G	A
12	rs540235742	111499785	A	G
12	rs78646786	111500060	C	T
12	rs75586192	111500077	A	T
12	rs76688223	111500205	C	T
12	rs75498431	111500336	T	C
12	rs188850562	111500367	T	C
12	rs76335768	111500409	T	C
12	rs79453427	111500542	G	A
12	rs148100484	111500638	A	G
12	rs76892561	111500681	G	C
12	rs535161544	111500909	T	C
12	rs545596819	111501006	T	C
12	rs190468527	111501059	G	C
12	rs190020980	111501615	T	C
12	rs550151674	111502242	T	C
12	rs7954644	111502280	T	C
12	rs7972125	111502558	T	G
12	rs188947822	111502763	G	C
12	rs186639934	111503327	G	A
12	rs58660873	111503328	T	C
12	rs139861556	111503386	G	A
12	rs56007912	111503495	A	G
12	rs532749813	111503587	G	C
12	rs4378452	111504033	C	T
12	rs190461952	111504268	G	C
12	rs182048047	111504572	C	A
12	rs73413519	111504811	C	T
12	rs74427312	111504964	T	C
12	rs875154	111505266	C	T
12	rs61943032	111505418	G	A
12	rs73413520	111505767	C	T
12	rs2339708	111505796	G	C
12	rs150139430	111506272	A	G
12	rs114611587	111506301	A	T
12	rs875155	111506376	A	G
12	rs73413522	111506623	A	C
12	rs73413523	111506784	A	C
12	rs73413525	111506841	C	G
12	rs73413527	111507136	G	A
12	rs78603833	111507145	G	A
12	rs541695673	111507279	T	C
12	rs543445760	111507353	C	T
12	rs564121020	111507355	C	T
12	rs532478985	111507359	T	C
12	rs112444840	111507363	T	C
12	rs78812531	111507365	C	T
12	rs570352253	111507367	C	T
12	rs181000577	111507368	A	G
12	rs73413530	111507404	T	G
12	rs148166354	111507481	T	C
12	rs141969043	111507605	C	T
12	rs117984150	111507672	A	G
12	rs575448361	111507673	A	G
12	rs150663438	111507821	G	A
12	rs73413532	111507851	T	C
12	rs73413534	111507899	T	C
12	rs79382138	111507956	G	A
12	rs556716983	111508225	T	C
12	rs146201836	111508233	T	C
12	rs139100937	111508237	T	C
12	rs78138454	111508481	C	A
12	rs59552264	111508521	A	C
12	rs568932431	111508875	C	A
12	rs557707044	111508916	C	T
12	rs551531896	111509646	A	G
12	rs76382606	111509771	C	G
12	rs544191440	111510303	C	T
12	rs533849905	111510562	T	C
12	rs183419161	111510774	G	A
12	rs184862172	111511103	G	A
12	rs77820382	111511225	A	G
12	rs189533937	111511333	C	A
12	rs534054744	111511394	A	G
12	rs116712220	111511478	T	C
12	rs183787620	111511659	A	G
12	rs527745042	111512033	A	G
12	rs567797691	111512054	G	C
12	rs539349118	111512082	A	G
12	rs181247563	111512293	A	G
12	rs7309270	111512649	T	C
12	rs117757365	111512810	T	C
12	rs58084434	111512826	C	T
12	rs78276102	111513467	T	C
12	rs576589223	111513551	T	G
12	rs79291930	111513561	A	G
12	rs191202885	111514029	G	A
12	rs149750960	111514421	A	G
12	rs543790834	111514463	C	G
12	rs139667722	111514517	T	C
12	rs182907311	111514792	T	C
12	rs531153271	111514869	G	A
12	rs145233209	111515087	T	C
12	rs143672484	111515269	T	G
12	rs77494298	111515309	T	C
12	rs77145663	111515465	A	G
12	rs183117379	111515505	T	A
12	rs553446923	111515748	A	G
12	rs73413537	111516087	C	A
12	rs142191635	111516452	T	C
12	rs539637298	111516457	A	G
12	rs145784701	111516460	G	A
12	rs73413538	111516619	A	G
12	rs184607844	111516664	A	G
12	rs79266470	111516783	G	A
12	rs188625940	111516932	T	C
12	rs539575768	111517156	T	C
12	rs543857870	111517265	T	C
12	rs143935450	111517438	G	A
12	rs11837450	111517552	T	C
12	rs560136309	111517754	A	G
12	rs148615738	111517894	C	T
12	rs562517763	111517958	T	C
12	rs7953513	111518088	T	C
12	rs180976732	111518200	A	G
12	rs186249307	111518286	A	G
12	rs33986760	111519222	G	A
12	rs189116222	111519347	T	C
12	rs192208389	111519477	T	A
12	rs184486251	111519629	T	C
12	rs139760108	111519644	C	T
12	rs184143155	111520008	T	G
12	rs543948965	111520168	G	T
12	rs565451545	111520216	C	G
12	rs535420052	111520618	T	G
12	rs139555903	111520640	A	G
12	rs559105167	111520710	G	A
12	rs185429982	111520764	A	T
12	rs55905774	111521061	G	A
12	rs145224480	111521189	T	C
12	rs149138391	111521220	G	A
12	rs146889638	111521504	A	G
12	rs563628592	111521513	T	G
12	rs118062494	111521708	A	G
12	rs140707800	111521837	T	C
12	rs16941230	111522000	C	A
12	rs7314285	111522026	G	T
12	rs535667408	111522431	A	G
12	rs569130685	111523347	T	C
12	rs534592060	111523506	A	G
12	rs117321076	111523637	A	G
12	rs567033230	111524325	C	T
12	rs188585000	111525168	T	C
12	rs567903366	111525170	T	C
12	rs538753377	111525269	C	A
12	rs148667638	111525446	G	A
12	rs73413541	111525560	G	T
12	rs184052964	111525580	G	C
12	rs75622376	111525915	T	C
12	rs143625185	111525932	G	A
12	rs575918715	111525984	C	T
12	rs190228067	111526607	C	T
12	rs553911245	111526673	A	G
12	rs182095608	111527069	A	G
12	rs16941235	111527375	C	T
12	rs77357640	111527404	T	C
12	rs73413544	111527931	A	G
12	rs55635063	111528154	A	G
12	rs75741764	111528536	G	A
12	rs530477747	111528685	G	A
12	rs61254198	111528775	G	C
12	rs559026359	111529164	T	C
12	rs529152804	111529489	C	G
12	rs530908584	111529596	T	C
12	rs530860641	111529638	A	G
12	rs114548381	111529732	A	G
12	rs572809114	111529770	T	C
12	rs182280071	111530153	T	C
12	rs540781789	111530567	A	T
12	rs145826027	111531222	T	C
12	rs192959388	111531339	T	C
12	rs573741423	111531445	A	G
12	rs577785604	111531614	G	T
12	rs7312199	111531686	A	G
12	rs117477896	111531816	T	C
12	rs191240368	111531825	T	C
12	rs183824409	111531871	A	G
12	rs75444832	111531967	C	T
12	rs7312595	111531989	A	G
12	rs556279554	111532009	G	A
12	rs553725976	111532132	T	C
12	rs377614554	111532337	T	C
12	rs181583564	111532577	T	C
12	rs182077834	111533160	A	G
12	rs578012619	111533273	G	A
12	rs185047043	111533339	T	C
12	rs148281347	111533774	G	C
12	rs553955962	111534048	C	T
12	rs561475698	111534324	C	A
12	rs191718330	111534745	T	C
12	rs564876768	111534753	T	C
12	rs532612548	111535088	G	A
12	rs529691827	111535475	A	C
12	rs73413552	111535510	A	G
12	rs372406192	111535514	A	C
12	rs552397589	111535515	A	G
12	rs146333959	111535574	T	C
12	rs530095381	111536198	T	C
12	rs149571691	111536457	A	G
12	rs574843777	111536688	A	C
12	rs148710232	111536797	A	G
12	rs1001484	111536822	G	A
12	rs548559181	111537046	T	G
12	rs184379120	111537288	T	G
12	rs74694603	111537447	C	T
12	rs189105526	111537478	A	T
12	rs544515431	111537550	A	G
12	rs147598676	111537570	T	C
12	rs568338621	111537827	T	C
12	rs76281754	111538081	T	C
12	rs11834402	111538106	T	C
12	rs145471751	111538277	C	T
12	rs561881478	111538320	G	T
12	rs533465248	111538393	A	G
12	rs143607519	111538400	T	C
12	rs142605266	111538627	T	A
12	rs144761323	111538633	A	G
12	rs76224793	111538721	C	T
12	rs561842097	111538813	T	C
12	rs58929348	111538897	G	A
12	rs73413555	111539104	A	G
12	rs117329638	111539210	T	C
12	rs554579489	111539693	A	G
12	rs536144125	111539879	A	C
12	rs75203421	111539891	C	T
12	rs574503224	111540007	A	G
12	rs182815754	111540170	A	G
12	rs140177606	111540218	C	A
12	rs564819793	111540283	T	C
12	rs188830213	111540539	T	G
12	rs151158519	111540826	G	T
12	rs548410203	111541084	T	A
12	rs530839489	111541105	A	C
12	rs188106616	111541338	T	C
12	rs191652064	111541760	A	G
12	rs732166	111541901	G	A
12	rs141093248	111542075	T	C
12	rs144855362	111542190	G	A
12	rs571100824	111542225	G	T
12	rs550138922	111542680	C	T
12	rs188854451	111542768	A	G
12	rs12297156	111542948	A	G
12	rs570727764	111543265	T	G
12	rs557948916	111543712	C	A
12	rs540458084	111543761	A	T
12	rs4766535	111543825	T	C
12	rs573892285	111543859	T	G
12	rs138569404	111543899	A	G
12	rs76427017	111544268	T	A
12	rs181175556	111544757	T	G
12	rs149812795	111545006	A	G
12	rs144519683	111545078	T	G
12	rs80200171	111545246	C	T
12	rs185824108	111545265	G	A
12	rs190494886	111545305	T	C
12	rs144003864	111545415	A	G
12	rs533875890	111545435	A	G
12	rs140763660	111545849	T	C
12	rs10774613	111546165	C	T
12	rs118134260	111546461	T	C
12	rs192001071	111546671	A	G
12	rs115315517	111546861	A	G
12	rs566009312	111547450	A	G
12	rs370595773	111547728	C	G
12	rs556048034	111548169	G	A
12	rs7308944	111548325	A	G
12	rs187077029	111548550	T	C
12	rs74613434	111548719	A	G
12	rs572626345	111548766	G	T
12	rs147055509	111548992	T	G
12	rs138311945	111549055	T	G
12	rs536604820	111549407	C	T
12	rs7304847	111549448	G	T
12	rs117367518	111549562	C	T
12	rs185796617	111549885	T	G
12	rs144049964	111550066	C	A
12	rs76820824	111550188	A	G
12	rs564403339	111550202	A	G
12	rs139813513	111550627	T	G
12	rs573061374	111550854	A	C
12	rs116770242	111551194	A	C
12	rs186723249	111551346	C	T
12	rs539600299	111551421	T	C
12	rs192087471	111551585	T	C
12	rs574718245	111551597	C	G
12	rs117000837	111551640	T	C
12	rs145664263	111552063	C	T
12	rs116621320	111552150	A	T
12	rs148478474	111552164	A	T
12	rs112234941	111552562	A	C
12	rs573919270	111552692	C	T
12	rs7314732	111553113	A	G
12	rs118063774	111553214	A	G
12	rs34616678	111553324	T	C
12	rs78286750	111553880	G	T
12	rs545027971	111554012	T	A
12	rs527383662	111554029	A	G
12	rs7303426	111554331	C	T
12	rs566827109	111554363	G	A
12	rs7312008	111554388	A	G
12	rs149436645	111554726	A	T
12	rs549577341	111554734	T	C
12	rs532462272	111554793	C	T
12	rs142905926	111555089	G	A
12	rs145982636	111555095	T	C
12	rs191232163	111555110	G	A
12	rs542300574	111555160	A	G
12	rs139859389	111555426	G	A
12	rs77166134	111555552	G	T
12	rs75632048	111555968	T	G
12	rs78039255	111556205	T	C
12	rs183837360	111556552	A	G
12	rs76097468	111556872	A	T
12	rs9651903	111557188	A	G
12	rs558608885	111557253	A	T
12	rs77493786	111557412	A	G
12	rs562906828	111557439	T	G
12	rs547933658	111557589	T	C
12	rs181277346	111557591	C	G
12	rs142416542	111557819	A	G
12	rs543770253	111558145	G	A
12	rs11834204	111558554	G	A
12	rs142997139	111558570	A	G
12	rs78575217	111558816	T	C
12	rs7136059	111558977	C	T
12	rs563556400	111559178	C	T
12	rs531170410	111559180	C	T
12	rs138608355	111559204	A	G
12	rs569049022	111559272	G	A
12	rs147984311	111559523	T	C
12	rs190908562	111559913	C	T
12	rs182007150	111559980	C	T
12	rs532945023	111560125	A	G
12	rs185061793	111560324	T	C
12	rs61943039	111560578	A	G
12	rs182919660	111560720	T	C
12	rs147410644	111561040	A	G
12	rs548862144	111561088	A	G
12	rs577602079	111561370	T	C
12	rs548768587	111561472	A	T
12	rs563093174	111561481	G	A
12	rs73413568	111561696	C	T
12	rs534345511	111561943	A	T
12	rs74903761	111561997	G	A
12	rs7962948	111562299	T	C
12	rs138973039	111562536	T	C
12	rs75089852	111562583	T	C
12	rs187538765	111562653	T	A
12	rs373092725	111562684	A	G
12	rs549535518	111562693	A	C
12	rs571741462	111563064	C	A
12	rs137981583	111563069	T	C
12	rs7297335	111563235	A	G
12	rs117566390	111563322	A	T
12	rs138958715	111563345	T	C
12	rs6489948	111563487	C	T
12	rs535883055	111563655	C	T
12	rs6489950	111563667	C	T
12	rs148456049	111563812	A	G
12	rs74667666	111563821	T	C
12	rs181486789	111563855	A	G
12	rs4420328	111563944	G	A
12	rs7963780	111563968	A	G
12	rs139297546	111564006	G	A
12	rs376296163	111564016	A	G
12	rs553265236	111564036	T	C
12	rs532554358	111564401	A	G
12	rs148993588	111564615	T	C
12	rs4766536	111564633	A	G
12	rs77177598	111564830	T	C
12	rs572759243	111564878	C	A
12	rs140766226	111564879	A	G
12	rs186406407	111565515	G	A
12	rs7133244	111565667	A	C
12	rs7971754	111565969	A	G
12	rs180981237	111566049	T	C
12	rs118099906	111566907	T	C
12	rs142872495	111566924	A	C
12	rs546611118	111567109	C	A
12	rs190758390	111567322	T	G
12	rs116350502	111567485	T	C
12	rs7314904	111567496	A	G
12	rs184492657	111567500	A	G
12	rs75489611	111567861	C	A
12	rs139403000	111567919	C	G
12	rs561034615	111568405	C	A
12	rs77547285	111568759	G	T
12	rs537822741	111568951	T	C
12	rs12299665	111569114	A	G
12	rs11830860	111569670	A	G
12	rs538141799	111569759	C	T
12	rs550478945	111569772	G	A
12	rs11830886	111569815	A	G
12	rs148067346	111569904	G	A
12	rs113000673	111570114	A	C
12	rs548482535	111570144	T	C
12	rs141797829	111570178	A	G
12	rs550198468	111570465	T	G
12	rs138596051	111570664	A	G
12	rs577234724	111570811	A	C
12	rs538614343	111570993	T	C
12	rs561474517	111571017	G	C
12	rs187775944	111571089	C	G
12	rs575325728	111571120	T	C
12	rs112488276	111571185	C	T
12	rs146106922	111571471	T	G
12	rs140073276	111571508	A	G
12	rs7313787	111571566	A	C
12	rs187081933	111571625	A	G
12	rs12322181	111572093	A	G
12	rs73413580	111572305	A	T
12	rs200984970	111572422	G	C
12	rs59956078	111572424	G	C
12	rs144811600	111572441	C	T
12	rs75634219	111572515	G	A
12	rs552294759	111572756	A	G
12	rs190144144	111572997	G	A
12	rs146949213	111573146	T	C
12	rs12818289	111573396	A	G
12	rs188236162	111573417	G	A
12	rs11065810	111573688	C	G
12	rs561914782	111573847	C	G
12	rs185592962	111573887	C	G
12	rs570547269	111573964	T	A
12	rs537882342	111574007	C	G
12	rs554836494	111574091	A	G
12	rs557588668	111574109	C	T
12	rs7303588	111574273	T	C
12	rs78721334	111574354	G	A
12	rs7310058	111574701	T	A
12	rs145435529	111575153	T	A
12	rs138892539	111575156	C	T
12	rs112850400	111575175	T	A
12	rs80287744	111575182	T	C
12	rs74627684	111575489	C	T
12	rs187251726	111575519	G	A
12	rs61625274	111575679	C	A
12	rs58577277	111575864	G	T
12	rs191634212	111575926	A	G
12	rs572268800	111576374	G	A
12	rs542934374	111576427	T	G
12	rs183208581	111576631	T	C
12	rs144411765	111576658	C	T
12	rs188580195	111576973	C	T
12	rs533448203	111577344	G	C
12	rs147515588	111577367	T	C
12	rs560518759	111577386	T	C
12	rs11837451	111577734	T	C
12	rs536447292	111577735	A	C
12	rs556575303	111577829	T	C
12	rs11065816	111578104	C	T
12	rs146766617	111578240	T	C
12	rs11838103	111578568	T	C
12	rs55971330	111578733	T	C
12	rs77867421	111578774	A	G
12	rs11833337	111578873	A	G
12	rs117417662	111578930	A	C
12	rs16941264	111578993	T	C
12	rs11065817	111579194	C	T
12	rs16941268	111579226	A	G
12	rs369871452	111579747	A	G
12	rs538623667	111579783	A	G
12	rs138043560	111580013	C	A
12	rs184909450	111580057	A	G
12	rs4766539	111580076	T	C
12	rs190103453	111580147	A	G
12	rs186061071	111580411	C	T
12	rs143735233	111580467	G	T
12	rs12312081	111580599	A	G
12	rs75277647	111580627	A	G
12	rs139003005	111580674	G	C
12	rs577410736	111580791	C	T
12	rs563339603	111580980	A	G
12	rs528317850	111581027	T	C
12	rs575359398	111581460	C	G
12	rs147525160	111581468	T	C
12	rs140089176	111581529	G	A
12	rs189831936	111581762	T	C
12	rs4766446	111581778	G	C
12	rs77168455	111582060	C	T
12	rs78564117	111582142	T	C
12	rs143977770	111582392	C	T
12	rs148634483	111582393	G	A
12	rs142076721	111582502	A	G
12	rs188053522	111582537	A	G
12	rs36104376	111582589	C	T
12	rs73413596	111582630	C	T
12	rs7972123	111583125	A	G
12	rs146515924	111583128	T	G
12	rs187725734	111583188	T	C
12	rs113630849	111583232	A	G
12	rs535685705	111583302	C	A
12	rs140851631	111583321	T	C
12	rs185107732	111583476	G	A
12	rs551177455	111583698	A	G
12	rs566302537	111583802	A	C
12	rs149170153	111584015	C	T
12	rs370868972	111584084	G	A
12	rs143271062	111584338	C	G
12	rs56279645	111584455	T	C
12	rs527257539	111584615	T	C
12	rs75173391	111585024	C	T
12	rs4388957	111585089	T	C
12	rs554708290	111585158	T	C
12	rs139853458	111585381	G	C
12	rs146201232	111586108	A	T
12	rs564753869	111586152	G	T
12	rs139141079	111586279	A	G
12	rs4766540	111586426	G	A
12	rs558286839	111586468	G	A
12	rs146527955	111586490	G	A
12	rs543749640	111586518	A	G
12	rs10466924	111586675	T	C
12	rs186311843	111586702	A	G
12	rs569893453	111586845	G	A
12	rs537484460	111586894	G	A
12	rs78811383	111586962	G	A
12	rs6489961	111587118	C	G
12	rs183436282	111587130	A	C
12	rs552405865	111587837	G	T
12	rs10849927	111587930	G	A
12	rs537264466	111588093	A	T
12	rs183260615	111588272	A	G
12	rs146555548	111588370	C	T
12	rs116099903	111588404	C	G
12	rs546924047	111588527	T	C
12	rs558869026	111588752	C	A
12	rs571065639	111588768	C	T
12	rs147032946	111589067	T	C
12	rs149646329	111589215	G	A
12	rs184385498	111589859	T	C
12	rs573585455	111590043	G	C
12	rs4766542	111590492	C	T
12	rs139180936	111590497	A	C
12	rs142380727	111590602	G	A
12	rs79889861	111591009	T	C
12	rs75309233	111591017	G	T
12	rs139443325	111591151	T	C
12	rs73413601	111591227	A	C
12	rs149747110	111591612	G	A
12	rs116440386	111592280	T	C
12	rs2157876	111592380	T	G
12	rs184599889	111592384	A	G
12	rs545642924	111592490	T	C
12	rs560428928	111592491	A	G
12	rs531423741	111592592	C	G
12	rs141629538	111592653	A	G
12	rs565961898	111592768	A	G
12	rs538292806	111592935	T	A
12	rs58456059	111593733	T	A
12	rs4766544	111593734	T	A
12	rs567603560	111593736	T	A
12	rs537869118	111593780	A	G
12	rs140681617	111593932	A	G
12	rs138391857	111594068	G	C
12	rs145956268	111594655	T	C
12	rs113428710	111594936	A	G
12	rs148194023	111594963	T	C
12	rs150809454	111595251	C	G
12	rs552491451	111595446	T	C
12	rs79258632	111595640	G	A
12	rs563334590	111596001	G	A
12	rs73413602	111596119	T	A
12	rs547373117	111596363	T	C
12	rs191934855	111597089	C	A
12	rs184234147	111597600	A	G
12	rs563568012	111597645	G	A
12	rs546364425	111597778	A	G
12	rs187526351	111597808	A	G
12	rs569106137	111597874	A	G
12	rs75415884	111598014	T	C
12	rs568808498	111598157	A	G
12	rs756825	111598202	T	C
12	rs575551537	111598474	A	G
12	rs573444283	111598520	A	G
12	rs532784267	111598665	A	G
12	rs78481377	111598718	T	G
12	rs61943042	111598994	T	A
12	rs73415905	111598998	A	C
12	rs573357587	111599043	T	C
12	rs190411460	111599332	T	C
12	rs540731007	111599392	C	T
12	rs138438814	111599488	A	G
12	rs112764817	111599617	C	T
12	rs550021341	111599629	G	T
12	rs11836888	111599633	A	G
12	rs144431551	111599641	T	C
12	rs73415907	111599669	T	G
12	rs11613181	111599838	C	A
12	rs571506325	111599970	A	G
12	rs185807378	111600033	C	T
12	rs11065822	111600134	T	G
12	rs180942719	111600356	G	T
12	rs140509826	111600369	A	G
12	rs73415910	111600419	G	A
12	rs530038097	111600699	G	A
12	rs538868345	111600894	A	G
12	rs78563527	111601887	G	C
12	rs1985097	111602106	G	A
12	rs574585932	111602326	A	G
12	rs143334585	111602450	T	C
12	rs151177242	111602480	A	G
12	rs74609289	111602684	T	C
12	rs150315118	111602974	A	G
12	rs535234647	111603687	T	C
12	rs557115316	111603688	A	G
12	rs182214739	111603794	A	G
12	rs73415912	111603825	T	G
12	rs572830600	111603894	T	C
12	rs541401068	111603952	T	A
12	rs530209216	111604075	G	C
12	rs563834726	111604150	A	G
12	rs11836647	111604434	C	G
12	rs11832125	111604436	A	C
12	rs193190365	111604503	C	A
12	rs189060016	111604894	G	A
12	rs561683706	111604924	A	C
12	rs146317336	111605060	C	T
12	rs188468107	111605140	C	T
12	rs181184217	111605477	G	T
12	rs144196946	111605478	T	G
12	rs542153399	111605612	T	C
12	rs140171016	111605669	G	T
12	rs111593392	111605750	C	T
12	rs73415914	111605792	C	T
12	rs73415915	111605901	G	A
12	rs148971275	111605960	T	C
12	rs58457027	111606036	G	T
12	rs539901396	111606139	C	A
12	rs537888551	111606375	T	C
12	rs527417098	111606643	T	C
12	rs186995149	111606670	T	C
12	rs114303818	111606819	A	G
12	rs534350982	111606936	A	T
12	rs544591862	111607127	G	A
12	rs185078256	111607132	T	A
12	rs73415916	111607293	T	G
12	rs182934627	111607761	A	G
12	rs79773709	111607839	T	A
12	rs73415917	111607865	A	G
12	rs4766546	111608126	C	G
12	rs113074255	111608330	G	A
12	rs146344257	111608386	C	G
12	rs139603285	111608421	A	G
12	rs572748028	111608691	C	T
12	rs540941756	111608713	T	C
12	rs75300137	111608748	C	G
12	rs77407772	111608882	A	G
12	rs192507766	111609004	T	C
12	rs148708902	111609072	T	C
12	rs74715512	111609220	T	C
12	rs142463930	111609221	A	G
12	rs150892280	111609413	A	G
12	rs545571613	111609430	T	C
12	rs58125999	111609551	G	A
12	rs569643001	111609592	T	C
12	rs186729179	111609635	T	C
12	rs548144031	111609747	C	A
12	rs543395292	111609808	T	C
12	rs150033648	111609878	G	T
12	rs77644580	111610174	A	G
12	rs556770456	111610250	G	A
12	rs73415923	111610313	G	A
12	rs570160308	111610989	A	G
12	rs73415926	111611047	T	G
12	rs73415928	111611284	T	C
12	rs369236663	111611586	A	G
12	rs558368779	111611667	C	T
12	rs371937422	111611941	A	G
12	rs143625933	111612110	G	A
12	rs76887578	111612194	G	A
12	rs185247204	111612335	A	G
12	rs558021956	111612409	C	G
12	rs189131530	111612565	A	G
12	rs181821039	111612830	T	C
12	rs144752952	111613075	A	G
12	rs138649655	111613105	T	C
12	rs555582127	111613575	T	C
12	rs191374433	111614005	G	A
12	rs117673069	111614045	T	C
12	rs112132408	111614073	G	A
12	rs572101812	111614280	G	A
12	rs535902340	111614466	A	T
12	rs6489979	111614736	C	T
12	rs567493732	111614764	T	A
12	rs118169009	111615151	T	C
12	rs56113455	111615438	A	G
12	rs537526428	111615495	A	G
12	rs76196420	111615756	A	G
12	rs534889069	111615965	A	T
12	rs916683	111616207	G	C
12	rs372221110	111616297	T	C
12	rs61321370	111616306	A	C
12	rs552787318	111616859	T	C
12	rs535368298	111616940	T	C
12	rs543871279	111617077	A	T
12	rs563245531	111617395	A	G
12	rs192151678	111617461	C	A
12	rs570442828	111617491	G	T
12	rs59625972	111617862	T	C
12	rs79398038	111618010	A	C
12	rs575106389	111618261	C	T
12	rs4766549	111618332	G	T
12	rs75553577	111618333	T	C
12	rs535092894	111618662	T	C
12	rs575797946	111618832	T	C
12	rs563895479	111618962	A	G
12	rs192907735	111619221	C	T
12	rs56759662	111619282	C	G
12	rs11065827	111619339	C	T
12	rs11832104	111619440	C	T
12	rs73415935	111619700	G	A
12	rs554907285	111620092	C	T
12	rs529268039	111620370	C	G
12	rs184606338	111620402	A	G
12	rs551512741	111620429	C	T
12	rs574165761	111620708	A	G
12	rs12305467	111620724	T	A
12	rs142547789	111621315	T	G
12	rs56688296	111621458	T	C
12	rs562867161	111621571	C	G
12	rs531995365	111621907	G	A
12	rs146756244	111621980	C	T
12	rs561503022	111622639	A	G
12	rs112918818	111622675	A	G
12	rs549170875	111622734	T	C
12	rs559606220	111622825	A	G
12	rs534611048	111622900	A	G
12	rs77276419	111622960	G	A
12	rs111518185	111622969	G	A
12	rs12578742	111622980	G	A
12	rs541762128	111623061	C	T
12	rs7959625	111623138	G	A
12	rs551237599	111623280	A	T
12	rs559160232	111623614	T	C
12	rs567891090	111623643	T	C
12	rs73415937	111623704	T	C
12	rs552268376	111623944	T	C
12	rs116927390	111623948	G	A
12	rs186309626	111624240	A	G
12	rs77881924	111624468	G	A
12	rs2339713	111624580	A	G
12	rs192253203	111624604	G	A
12	rs2339714	111624744	A	G
12	rs139330710	111624885	G	A
12	rs56796171	111624901	T	C
12	rs58812197	111624956	G	A
12	rs143239162	111625086	A	G
12	rs187790190	111625105	A	G
12	rs114577915	111625135	T	C
12	rs535694787	111625239	A	G
12	rs545393411	111625334	C	T
12	rs552563185	111625675	C	G
12	rs570875146	111625692	G	A
12	rs117688187	111625715	T	C
12	rs547091399	111625717	A	G
12	rs3809295	111625718	T	C
12	rs191908720	111625754	T	C
12	rs569489666	111625872	T	C
12	rs573697378	111625974	G	A
12	rs562550917	111626013	T	C
12	rs560471858	111626084	T	G
12	rs73415941	111626406	A	T
12	rs566858506	111626443	A	C
12	rs73415942	111626454	A	G
12	rs561948951	111626764	T	C
12	rs117996564	111627015	T	G
12	rs185687042	111627111	T	C
12	rs80293725	111627151	T	C
12	rs13328972	111627327	C	G
12	rs185514657	111627360	C	T
12	rs13328973	111627368	A	G
12	rs77693986	111627389	T	C
12	rs527957427	111627573	A	G
12	rs146766527	111627585	T	C
12	rs139388320	111627681	T	C
12	rs150985918	111627784	C	T
12	rs573586740	111627894	T	C
12	rs56760194	111628120	A	G
12	rs35726206	111628151	T	C
12	rs530872409	111628152	A	G
12	rs78582901	111628243	T	C
12	rs57627828	111628261	G	A
12	rs57171496	111628304	A	G
12	rs554797857	111628391	T	A
12	rs59109985	111628594	A	G
12	rs150441609	111628673	G	A
12	rs147691046	111628762	T	C
12	rs142361250	111628935	A	C
12	rs190087320	111628983	A	G
12	rs182621621	111629153	A	T
12	rs188596288	111629236	G	A
12	rs7966855	111629285	A	G
12	rs7978164	111629292	G	C
12	rs11065828	111629389	A	C
12	rs532687939	111629448	C	T
12	rs150546698	111629462	A	G
12	rs185569161	111629598	A	C
12	rs111762819	111629984	A	G
12	rs112808000	111629999	T	C
12	rs559200644	111630036	G	T
12	rs139060417	111630111	C	T
12	rs111728489	111630216	G	C
12	rs113723698	111630305	A	T
12	rs739484	111630519	T	C
12	rs530097163	111630803	G	T
12	rs541759681	111631153	A	G
12	rs142158172	111631256	T	C
12	rs550382211	111631457	A	G
12	rs530999600	111631537	A	G
12	rs188468242	111631620	T	C
12	rs4766551	111631733	T	C
12	rs56059217	111631752	C	G
12	rs4766552	111631765	A	G
12	rs73197957	111631835	G	A
12	rs79513390	111631950	T	G
12	rs150495750	111632016	A	G
12	rs568582872	111632029	A	G
12	rs80310917	111632119	T	C
12	rs181813482	111632121	C	G
12	rs577999545	111632393	T	C
12	rs546755091	111632530	A	G
12	rs58899348	111632784	C	A
12	rs73197959	111632834	G	A
12	rs73197960	111632939	C	G
12	rs141622915	111633029	T	C
12	rs529349640	111633136	G	A
12	rs533420712	111633283	A	G
12	rs76064616	111633431	A	G
12	rs115474395	111633497	T	A
12	rs182024022	111633592	C	A
12	rs538859818	111633606	C	T
12	rs3886779	111634020	G	T
12	rs147408713	111634033	C	A
12	rs546719721	111634089	C	T
12	rs188068424	111634119	A	G
12	rs4766553	111634281	G	T
12	rs191635002	111634541	A	G
12	rs560750676	111634563	G	A
12	rs77444292	111634605	G	A
12	rs73197961	111634757	G	A
12	rs141111111	111634850	C	T
12	rs112317988	111634972	G	T
12	rs75156973	111635037	G	A
12	rs77046851	111635345	T	C
12	rs529893437	111635715	T	C
12	rs145145440	111635718	G	C
12	rs544151486	111636211	A	G
12	rs138969615	111636247	T	C
12	rs540712177	111636413	G	A
12	rs530644434	111636542	G	A
12	rs73197962	111636580	G	T
12	rs113891307	111636615	A	G
12	rs566123721	111636632	A	G
12	rs536759143	111636671	T	A
12	rs117856790	111637151	T	C
12	rs531588593	111637333	G	A
12	rs74765498	111637727	T	C
12	rs147419195	111637728	A	G
12	rs143620073	111637956	G	C
12	rs548652245	111638022	G	T
12	rs115221995	111638834	A	G
12	rs145203904	111638846	C	G
12	rs148706951	111638894	A	G
12	rs568491867	111639012	G	T
12	rs3809293	111639098	C	G
12	rs550847348	111639376	T	G
12	rs9783423	111639456	C	G
12	rs117583105	111639548	T	C
12	rs61699865	111639608	A	G
12	rs146874565	111639830	C	T
12	rs191147899	111639984	A	G
12	rs7958375	111640017	A	G
12	rs527316500	111640386	G	A
12	rs578168297	111640800	T	C
12	rs545665045	111640847	T	C
12	rs560660290	111640890	A	G
12	rs549680346	111641019	A	G
12	rs571397288	111641068	C	G
12	rs556073720	111641098	T	C
12	rs73197964	111641639	G	A
12	rs142696633	111641820	A	G
12	rs117720052	111641869	T	C
12	rs147021091	111641881	A	G
12	rs187991136	111641891	A	T
12	rs73415964	111641892	G	C
12	rs547320541	111641897	C	G
12	rs73415965	111642136	T	C
12	rs529969810	111642153	A	G
12	rs114415567	111642174	A	G
12	rs114803344	111642337	G	A
12	rs575613243	111642387	A	G
12	rs12582028	111642614	G	A
12	rs114851400	111642622	C	T
12	rs74345431	111642696	T	G
12	rs571701408	111642722	T	C
12	rs555255101	111642882	A	G
12	rs576710470	111642902	G	A
12	rs576848066	111642980	A	G
12	rs79972638	111643124	T	C
12	rs548840152	111643475	T	C
12	rs570313163	111643493	T	A
12	rs189355140	111643527	T	C
12	rs541611038	111643698	T	A
12	rs7135346	111644234	A	G
12	rs73415967	111644330	T	G
12	rs189570802	111644365	A	G
12	rs557764662	111644468	G	A
12	rs11838155	111644531	A	T
12	rs118185626	111644587	G	A
12	rs7973619	111644751	G	A
12	rs3809292	111644800	A	G
12	rs528790850	111644812	T	G
12	rs75704541	111644921	T	C
12	rs3809291	111645043	G	A
12	rs190533326	111645528	C	T
12	rs183053631	111645560	C	T
12	rs546849827	111645633	C	A
12	rs141162496	111645774	A	G
12	rs557588367	111645860	T	G
12	rs10849929	111645914	C	G
12	rs191009010	111646210	G	A
12	rs564252233	111646271	A	G
12	rs7952972	111646519	T	A
12	rs61227974	111646529	T	G
12	rs541306554	111646630	C	T
12	rs16941319	111646853	G	C
12	rs73415970	111647047	T	A
12	rs533126492	111647062	A	G
12	rs567423913	111647255	T	C
12	rs184298588	111647362	C	G
12	rs3809290	111647453	T	C
12	rs189123724	111647758	G	C
12	rs1034601	111647825	C	T
12	rs73197967	111648172	G	T
12	rs193059431	111648437	C	A
12	rs566494246	111648455	A	G
12	rs1034602	111649179	A	G
12	rs144302797	111649297	A	C
12	rs550266677	111649332	T	C
12	rs1034603	111649344	G	A
12	rs112943712	111649470	G	A
12	rs73415971	111649582	A	G
12	rs112580786	111649626	C	G
12	rs3925618	111649686	A	G
12	rs116431838	111649818	G	A
12	rs180996689	111649828	A	G
12	rs183989500	111649838	T	C
12	rs78959520	111650103	G	T
12	rs77758026	111650134	G	T
12	rs531067586	111650168	T	C
12	rs10774614	111650339	G	A
12	rs541719842	111650595	T	C
12	rs10744769	111650780	T	G
12	rs570374887	111650826	A	G
12	rs12297115	111651280	T	A
12	rs531260704	111651466	C	A
12	rs570077710	111651550	C	T
12	rs11836361	111651608	A	C
12	rs112572659	111651626	T	A
12	rs56852785	111651709	C	G
12	rs73197969	111651876	G	T
12	rs541483533	111651946	A	G
12	rs3825398	111651949	A	G
12	rs530246854	111651977	T	C
12	rs200420920	111652019	T	G
12	rs190091435	111652021	T	C
12	rs199531850	111652040	T	C
12	rs201396910	111652085	T	C
12	rs568994636	111652249	A	G
12	rs542001279	111652255	G	A
12	rs193171436	111652480	A	G
12	rs3809288	111652522	A	G
12	rs528892423	111652579	T	G
12	rs140325366	111652807	G	A
12	rs150354930	111652900	A	G
12	rs73415977	111652936	C	G
12	rs76438668	111652939	T	C
12	rs530977382	111653022	T	C
12	rs373199363	111653088	A	G
12	rs142049532	111653251	A	G
12	rs540882045	111653429	A	G
12	rs146317668	111653768	A	G
12	rs189076235	111653794	G	A
12	rs138263186	111653822	T	C
12	rs149560450	111653986	G	A
12	rs567064349	111653997	C	T
12	rs73415978	111654221	A	T
12	rs532970417	111654346	G	T
12	rs10083213	111654363	T	C
12	rs144409832	111654465	T	C
12	rs531480916	111654534	C	T
12	rs148791501	111654574	T	C
12	rs7298386	111654575	G	A
12	rs7975814	111654870	C	G
12	rs577662558	111655197	G	A
12	rs140044929	111655273	A	G
12	rs533147784	111655495	G	C
12	rs7962233	111655513	T	C
12	rs553461637	111655641	T	C
12	rs78545855	111655752	C	G
12	rs532299907	111655820	A	G
12	rs61073405	111655848	A	G
12	rs149660436	111656089	A	G
12	rs7133769	111656232	A	G
12	rs143581647	111656245	A	G
12	rs543189457	111656388	T	C
12	rs546892650	111657180	A	T
12	rs73197973	111657384	A	G
12	rs187009621	111657416	A	G
12	rs571291349	111657521	A	G
12	rs2339715	111657745	T	C
12	rs113454274	111657780	A	T
12	rs558227891	111657943	A	G
12	rs182029426	111658044	A	G
12	rs118015935	111658135	T	C
12	rs182417500	111658226	G	A
12	rs115270008	111658334	T	C
12	rs116113020	111658784	T	C
12	rs570189912	111658906	A	G
12	rs116007130	111658911	G	A
12	rs73197974	111659065	G	C
12	rs4766556	111659074	C	T
12	rs577182094	111659075	A	G
12	rs10774615	111659096	C	T
12	rs73197975	111659277	T	A
12	rs138987384	111659306	A	C
12	rs144173919	111659366	T	C
12	rs146514177	111659623	A	G
12	rs550713253	111660525	G	T
12	rs7971185	111660599	T	G
12	rs535520988	111660851	T	C
12	rs530572583	111661119	T	C
12	rs61239872	111661156	A	G
12	rs146717325	111661365	T	C
12	rs111335338	111661466	T	C
12	rs191505654	111661582	T	G
12	rs143269984	111661747	T	G
12	rs7967361	111661755	G	T
12	rs562552646	111661757	A	G
12	rs538573171	111662099	A	G
12	rs537817557	111662559	G	T
12	rs10744770	111662578	A	G
12	rs147125220	111662744	G	C
12	rs10774616	111662885	T	G
12	rs11065832	111662984	G	A
12	rs556904361	111662994	C	T
12	rs10082818	111663177	G	C
12	rs546181203	111663198	A	G
12	rs149271988	111663411	A	G
12	rs571943629	111663518	C	G
12	rs117921594	111663601	T	C
12	rs7978932	111663712	C	A
12	rs144493796	111663754	T	A
12	rs558553690	111663758	C	A
12	rs112070544	111663796	A	G
12	rs572358028	111663809	A	G
12	rs112860835	111663840	T	C
12	rs143980435	111663843	A	G
12	rs532390038	111663865	G	A
12	rs191392088	111663923	C	T
12	rs146039197	111663967	T	C
12	rs4766557	111664044	C	G
12	rs4766558	111664061	G	T
12	rs78864525	111664109	G	C
12	rs3809286	111664404	T	C
12	rs60603201	111664417	A	T
12	rs529623571	111664430	C	G
12	rs536712738	111664478	T	C
12	rs570578005	111664482	C	T
12	rs534561744	111664551	T	C
12	rs554969563	111664731	C	G
12	rs576516072	111664734	G	A
12	rs78373422	111664822	A	G
12	rs16941332	111665005	A	G
12	rs140252256	111665026	A	C
12	rs7969686	111665388	A	G
12	rs56119815	111665521	G	A
12	rs560091551	111665792	A	G
12	rs529150629	111665861	C	T
12	rs532052154	111665896	G	A
12	rs558648324	111665964	G	A
12	rs182795661	111666178	A	G
12	rs148362866	111666589	A	G
12	rs192192182	111666640	T	G
12	rs73197977	111666660	T	G
12	rs7966160	111666725	C	T
12	rs7974478	111666975	A	G
12	rs4766559	111666984	T	C
12	rs114067414	111667051	T	G
12	rs540268257	111667062	T	C
12	rs142429440	111667257	C	A
12	rs551382118	111667274	A	C
12	rs189368213	111667478	T	G
12	rs73415995	111667673	T	C
12	rs567202180	111667688	T	C
12	rs573686687	111667766	C	T
12	rs536168045	111667886	A	G
12	rs73415998	111667895	C	T
12	rs572599776	111668003	C	G
12	rs555600249	111668287	G	T
12	rs577694271	111668298	C	T
12	rs544797500	111668309	C	T
12	rs59135471	111668402	C	T
12	rs549690930	111668712	G	A
12	rs150975944	111668871	A	G
12	rs141660784	111668904	C	G
12	rs538680012	111668917	A	G
12	rs536075188	111669084	T	C
12	rs576257013	111669214	T	G
12	rs560611028	111669377	C	A
12	rs538296358	111669607	A	G
12	rs148988215	111669974	T	C
12	rs143775872	111669992	C	G
12	rs201753861	111670018	A	T
12	rs11065835	111670099	C	T
12	rs55875771	111670243	G	A
12	rs73414547	111670487	A	G
12	rs73197978	111670520	A	G
12	rs76296934	111670609	T	C
12	rs4766451	111670682	T	G
12	rs7973104	111670774	G	C
12	rs191924405	111670783	A	G
12	rs547875203	111671017	A	G
12	rs187535357	111671069	G	C
12	rs11065836	111671076	A	G
12	rs60337497	111671087	C	T
12	rs541702046	111671405	A	G
12	rs74409896	111671573	G	A
12	rs140455216	111671631	A	G
12	rs541491311	111671784	T	G
12	rs113291124	111671956	G	C
12	rs563098566	111672427	A	G
12	rs528274130	111672524	C	T
12	rs7961714	111672585	C	T
12	rs550854194	111672648	A	G
12	rs60331581	111672973	A	G
12	rs529340384	111673038	G	A
12	rs140619155	111673145	A	G
12	rs73197979	111673176	A	G
12	rs4766561	111673244	T	C
12	rs4766452	111673387	C	T
12	rs535108220	111673482	A	G
12	rs529131383	111673499	T	C
12	rs563866951	111673890	A	G
12	rs73197980	111674121	C	T
12	rs149253035	111674172	A	C
12	rs143452391	111674504	A	G
12	rs141788112	111674672	T	G
12	rs546680417	111674726	A	G
12	rs140548099	111674867	T	C
12	rs115191236	111674936	A	G
12	rs555477861	111675071	G	A
12	rs76206524	111675289	T	C
12	rs73414555	111675319	A	G
12	rs550797829	111675397	T	C
12	rs534522127	111675489	A	C
12	rs140838962	111675513	G	A
12	rs149789517	111675571	C	T
12	rs58547660	111675641	G	C
12	rs113941550	111676018	C	T
12	rs565541592	111676620	A	G
12	rs111743643	111676952	A	G
12	rs78944595	111677410	T	C
12	rs111709841	111677594	G	C
12	rs182640336	111678414	A	G
12	rs876027	111678458	T	A
12	rs547071622	111678561	G	T
12	rs543698211	111678904	A	G
12	rs886126	111679214	T	C
12	rs57495702	111679612	A	C
12	rs12816576	111679645	C	T
12	rs187322568	111679686	C	T
12	rs577890379	111679743	C	T
12	rs71458389	111680083	G	A
12	rs574134097	111680108	C	T
12	rs4766562	111680355	T	C
12	rs73414563	111680404	A	G
12	rs553671891	111680479	A	G
12	rs2339716	111680885	G	A
12	rs531122788	111681449	A	G
12	rs73414565	111681579	C	T
12	rs7956624	111681879	A	G
12	rs7976891	111681897	G	T
12	rs184233185	111681900	G	T
12	rs9919785	111681921	G	A
12	rs79483215	111682081	A	C
12	rs536101114	111682208	C	T
12	rs77484540	111682245	C	T
12	rs534643467	111682556	G	A
12	rs191939936	111682682	G	A
12	rs544486978	111682712	G	A
12	rs185002697	111683056	A	G
12	rs148979749	111683077	T	C
12	rs540152498	111683081	T	C
12	rs551352995	111683190	T	A
12	rs73414572	111683384	T	C
12	rs557189853	111683572	T	C
12	rs559822154	111683730	T	C
12	rs573276204	111683922	A	G
12	rs77403013	111684149	T	C
12	rs549042908	111684193	A	T
12	rs567223840	111684244	T	C
12	rs11065837	111684253	G	A
12	rs193055663	111684396	G	T
12	rs59214806	111684461	G	A
12	rs183518735	111684603	A	G
12	rs571103155	111685001	C	G
12	rs564608486	111685665	G	A
12	rs547232057	111685683	T	C
12	rs57000645	111685856	G	C
12	rs532030424	111686383	T	G
12	rs144752546	111686398	A	G
12	rs569939660	111686458	A	C
12	rs571671961	111686765	C	A
12	rs183984711	111687009	G	A
12	rs558123889	111687256	G	T
12	rs576811886	111687257	G	T
12	rs540753786	111687258	G	T
12	rs559426339	111687259	G	T
12	rs529772943	111687311	G	A
12	rs146065495	111687352	G	C
12	rs567323649	111687430	G	T
12	rs139998312	111687596	G	T
12	rs532575901	111687746	T	C
12	rs146390495	111687754	C	T
12	rs569960426	111687910	T	G
12	rs540992515	111688070	A	G
12	rs150029911	111688179	C	T
12	rs118011385	111688803	A	G
12	rs571090015	111688924	T	A
12	rs147772529	111689089	A	G
12	rs73414579	111689122	G	A
12	rs9888440	111689175	A	C
12	rs559687785	111689380	T	C
12	rs147021006	111689448	A	G
12	rs117868982	111689521	G	A
12	rs148056816	111689543	A	C
12	rs114490981	111689704	T	C
12	rs140845716	111689722	C	A
12	rs540502254	111689736	T	C
12	rs561862218	111689792	C	T
12	rs187908537	111690298	A	G
12	rs2097658	111690466	T	C
12	rs2078851	111690579	C	T
12	rs73414582	111690759	C	T
12	rs73414584	111690779	C	T
12	rs73414585	111690965	T	C
12	rs6490025	111691081	C	T
12	rs188058375	111691313	T	C
12	rs141938128	111691334	T	C
12	rs59473045	111691556	A	G
12	rs533693135	111691615	A	T
12	rs73414590	111691808	C	G
12	rs141980513	111691873	C	T
12	rs79503115	111691903	A	G
12	rs4766453	111692124	T	C
12	rs544780853	111692144	A	G
12	rs7301774	111692153	G	A
12	rs60829203	111692531	G	A
12	rs73414595	111692650	T	G
12	rs550552105	111692866	G	C
12	rs111282541	111692931	A	G
12	rs112159553	111692995	A	G
12	rs76839042	111693046	G	A
12	rs80336162	111693088	G	C
12	rs7295764	111693198	A	G
12	rs117840444	111693283	A	G
12	rs189863186	111693465	A	G
12	rs143164707	111693585	T	C
12	rs77808791	111693694	G	T
12	rs549929791	111694290	T	C
12	rs571681225	111694293	A	C
12	rs554296981	111694374	T	C
12	rs551975865	111694869	A	G
12	rs563546637	111694885	G	T
12	rs145071885	111694896	T	G
12	rs565921840	111695066	A	C
12	rs548386820	111695085	T	C
12	rs11065843	111695815	T	A
12	rs186651037	111696043	A	G
12	rs11065844	111696123	C	A
12	rs574544586	111696296	A	G
12	rs191028758	111696357	C	T
12	rs80157466	111696412	G	A
12	rs59072658	111696527	C	T
12	rs2339717	111696528	C	T
12	rs73197983	111696637	A	G
12	rs187553948	111696715	C	G
12	rs191101263	111697135	G	A
12	rs569015205	111697139	A	C
12	rs182870259	111697311	A	C
12	rs73197984	111697416	T	C
12	rs531050103	111697445	C	A
12	rs528927011	111697540	T	A
12	rs568816451	111697585	A	G
12	rs539520508	111697590	C	T
12	rs566368032	111697632	C	T
12	rs73414602	111697653	G	A
12	rs111415794	111697775	A	G
12	rs112077731	111697827	T	C
12	rs573512695	111697971	T	A
12	rs145608646	111697995	A	G
12	rs111906710	111698137	A	G
12	rs113390467	111698184	T	C
12	rs112536915	111698235	A	T
12	rs74372504	111698316	A	T
12	rs77735242	111698343	A	T
12	rs180990561	111698383	T	C
12	rs6490029	111698457	A	G
12	rs76623105	111698616	G	C
12	rs527387467	111698654	T	C
12	rs76574569	111698700	C	T
12	rs548385982	111698760	C	G
12	rs11065846	111699019	T	C
12	rs916682	111699146	G	A
12	rs544942660	111699259	G	C
12	rs58994753	111699368	C	T
12	rs140931321	111699430	T	C
12	rs112950870	111699525	T	C
12	rs532305250	111699583	C	T
12	rs538407056	111699919	C	A
12	rs556484012	111699944	A	G
12	rs578166222	111700055	A	G
12	rs117666572	111700717	G	A
12	rs532435969	111700731	G	C
12	rs547744060	111700736	T	C
12	rs181939182	111700930	A	T
12	rs78746579	111700990	T	A
12	rs540326459	111701064	A	G
12	rs554077588	111701067	G	A
12	rs377600718	111701137	C	T
12	rs55794686	111701329	G	T
12	rs59303212	111701537	A	G
12	rs139424626	111701675	C	G
12	rs561920985	111701845	C	T
12	rs187699379	111701930	T	C
12	rs561312652	111702097	G	A
12	rs12307445	111702182	C	T
12	rs182683381	111702304	T	C
12	rs112882960	111702441	T	C
12	rs558528507	111702452	A	G
12	rs80046348	111702579	C	T
12	rs192111889	111702645	T	C
12	rs2339718	111702646	G	A
12	rs76738902	111702647	G	T
12	rs542090896	111702679	A	G
12	rs61944361	111702966	G	A
12	rs553478677	111703271	A	G
12	rs2009170	111703313	C	T
12	rs184201541	111703455	T	C
12	rs575407292	111703518	G	A
12	rs188875622	111703613	G	C
12	rs117097343	111703825	A	G
12	rs535542469	111704280	C	A
12	rs2157999	111704439	A	G
12	rs572826327	111704568	G	A
12	rs112232121	111704837	G	A
12	rs76847790	111705182	A	G
12	rs79208376	111705360	G	A
12	rs147102814	111705380	A	G
12	rs78085062	111705565	G	A
12	rs56786734	111705641	G	A
12	rs12228895	111705889	T	C
12	rs3858704	111705893	G	A
12	rs113467659	111706154	A	G
12	rs562559870	111706195	T	A
12	rs566118895	111706447	A	G
12	rs182380037	111706516	C	G
12	rs74618559	111706667	T	C
12	rs7135620	111706669	C	T
12	rs76721774	111706676	C	A
12	rs4766566	111706877	T	C
12	rs7132341	111707009	T	A
12	rs55658102	111707126	A	G
12	rs539915595	111707181	C	T
12	rs115155377	111707289	A	G
12	rs574269714	111707336	T	C
12	rs555717780	111707441	A	G
12	rs4766567	111707556	A	G
12	rs73416616	111707627	T	G
12	rs542766734	111707644	T	G
12	rs117127209	111707696	A	G
12	rs3809283	111707754	T	A
12	rs3809282	111707797	T	C
12	rs551804484	111707878	G	A
12	rs138480958	111707938	G	A
12	rs183600787	111707986	A	G
12	rs532459517	111708396	T	C
12	rs1265564	111708458	C	A
12	rs193249609	111708550	T	C
12	rs184056434	111708622	T	C
12	rs113559123	111708626	C	G
12	rs186628743	111708630	A	G
12	rs139044198	111708687	A	G
12	rs61944362	111708730	A	G
12	rs543603415	111708928	A	G
12	rs115460304	111709038	A	G
12	rs73197987	111709053	T	A
12	rs531842011	111709380	C	T
12	rs549951900	111709637	C	T
12	rs571555874	111709701	G	A
12	rs192766663	111709842	A	G
12	rs182232443	111710314	A	G
12	rs142155245	111710466	T	C
12	rs543537774	111710515	A	G
12	rs140999529	111710521	C	G
12	rs547875675	111710798	T	C
12	rs543424097	111711080	A	G
12	rs117858774	111711598	T	C
12	rs78531078	111711618	A	G
12	rs558536230	111711896	C	T
12	rs531241333	111712499	A	G
12	rs552195042	111712533	T	C
12	rs533047321	111713037	A	C
12	rs149210249	111713087	G	A
12	rs6490037	111713671	C	G
12	rs7301370	111714612	T	C
12	rs12313485	111714730	T	C
12	rs558121120	111715042	T	C
12	rs527562204	111715043	A	G
12	rs561249714	111715090	T	C
12	rs192948157	111715182	T	G
12	rs1265565	111715197	T	C
12	rs144553938	111715286	T	C
12	rs556884205	111715480	A	G
12	rs574029695	111715515	C	G
12	rs6490039	111715567	A	C
12	rs189263769	111715636	T	G
12	rs531648190	111715722	A	G
12	rs553555741	111716313	G	A
12	rs114411995	111716358	A	G
12	rs1265566	111716376	C	T
12	rs139911343	111716401	T	C
12	rs533337914	111716531	T	C
12	rs77746517	111716552	C	T
12	rs7963641	111716718	A	G
12	rs77858937	111717189	T	G
12	rs577077743	111717218	C	A
12	rs7967193	111717389	A	G
12	rs542749765	111717417	C	A
12	rs11065849	111717615	C	T
12	rs80345690	111717679	A	G
12	rs4766458	111717899	T	C
12	rs543597803	111717944	G	C
12	rs140118846	111718008	A	G
12	rs529668291	111718024	T	C
12	rs75162258	111718062	T	C
12	rs191714101	111718148	T	G
12	rs553206567	111718163	T	A
12	rs79105258	111718231	A	C
12	rs536203833	111718244	A	G
12	rs576122786	111718257	G	C
12	rs73199847	111718322	A	G
12	rs11611512	111718382	A	G
12	rs11611514	111718417	A	G
12	rs77693549	111718421	A	G
12	rs528201977	111718530	T	C
12	rs577276378	111718885	C	T
12	rs6490042	111719060	A	T
12	rs575164382	111719116	G	C
12	rs567432128	111719314	G	C
12	rs116774086	111719327	A	G
12	rs538752115	111720101	A	G
12	rs147184373	111720206	G	A
12	rs117080908	111720280	G	A
12	rs529026923	111720303	A	G
12	rs540244545	111721035	A	C
12	rs573410718	111721056	G	A
12	rs73199849	111721144	A	G
12	rs73199850	111721504	T	C
12	rs7972173	111721775	T	A
12	rs555856711	111721841	T	C
12	rs577736787	111721843	A	C
12	rs55714342	111722133	G	C
12	rs1001194	111722196	A	G
12	rs60579505	111722256	T	C
12	rs142482402	111722503	C	T
12	rs117309150	111722612	T	C
12	rs529275233	111722622	G	A
12	rs551678682	111722761	G	T
12	rs1265567	111722939	G	A
12	rs78747618	111723544	A	G
12	rs554843698	111723687	A	G
12	rs537826209	111723688	C	T
12	rs11065851	111723739	A	G
12	rs146598230	111723924	A	G
12	rs150103161	111724115	T	G
12	rs138410298	111724378	G	A
12	rs1966303	111724442	T	C
12	rs111463203	111724493	G	A
12	rs558340825	111724643	G	A
12	rs4766568	111724699	C	T
12	rs553798278	111724925	T	C
12	rs3809280	111725073	A	C
12	rs543655665	111725098	T	C
12	rs3809279	111725106	T	C
12	rs529798939	111725108	G	C
12	rs529943202	111725110	G	C
12	rs540177863	111725121	T	C
12	rs3809278	111725185	A	C
12	rs551976267	111725271	C	T
12	rs576468094	111725365	A	G
12	rs147193933	111725390	T	C
12	rs200021432	111725391	A	G
12	rs80335880	111725461	T	G
12	rs150640368	111725497	A	G
12	rs552329911	111725513	T	C
12	rs570130339	111725785	T	C
12	rs559090409	111725834	C	T
12	rs553662514	111726195	G	A
12	rs139770747	111726638	A	G
12	rs2339719	111726850	T	A
12	rs575107221	111726940	G	A
12	rs188453126	111727161	G	A
12	rs547201883	111727802	T	C
12	rs141343762	111727803	A	G
12	rs545857723	111728347	A	T
12	rs564509620	111728348	T	C
12	rs528513105	111728349	G	A
12	rs187119097	111728522	T	C
12	rs573721016	111728857	T	C
12	rs75092580	111729077	C	G
12	rs182592776	111729105	A	G
12	rs563132899	111729136	C	G
12	rs883464	111729878	G	A
12	rs150303613	111729883	T	C
12	rs116679905	111729884	A	G
12	rs190355669	111729951	C	T
12	rs576745019	111730078	C	T
12	rs193088315	111730204	G	A
12	rs184099148	111730209	C	T
12	rs571319053	111730268	T	C
12	rs536474336	111730457	G	A
12	rs138875592	111731164	G	A
12	rs144303972	111731276	A	G
12	rs548349417	111731454	T	G
12	rs66491206	111731555	A	G
12	rs552138751	111731608	T	C
12	rs180889748	111731819	A	G
12	rs11065853	111731852	G	A
12	rs574218198	111732252	A	G
12	rs183439466	111732404	G	A
12	rs186586677	111732417	T	C
12	rs183749830	111732475	T	C
12	rs75772217	111732782	A	G
12	rs78085511	111732824	T	G
12	rs187964442	111732867	C	T
12	rs2301658	111733274	T	C
12	rs116256699	111733285	A	G
12	rs73199852	111733292	A	G
12	rs367753058	111733304	G	C
12	rs77316483	111733585	A	T
12	rs557455446	111733587	T	A
12	rs140143245	111733723	A	G
12	rs188763348	111733899	A	G
12	rs564580217	111733923	A	T
12	rs568635895	111734044	G	C
12	rs114549723	111734048	T	G
12	rs11610256	111734121	T	C
12	rs145799861	111734191	A	C
12	rs555564852	111734405	C	T
12	rs182195061	111734468	T	C
12	rs546859631	111734635	T	C
12	rs60702534	111734681	T	C
12	rs529488268	111734742	G	T
12	rs4766569	111735007	T	C
12	rs78641511	111735198	A	G
12	rs370196053	111735239	G	A
12	rs933307	111735537	T	G
12	rs550947581	111735653	T	C
12	rs17626956	111735697	A	G
12	rs11835536	111735847	C	T
12	rs11834996	111735914	T	A
12	rs1344438	111735954	G	C
12	rs147846247	111735960	A	G
12	rs11832660	111736014	T	C
12	rs11065854	111736078	T	C
12	rs12313589	111736162	G	A
12	rs371327937	111736310	C	A
12	rs545236352	111736687	A	G
12	rs542589135	111736871	A	G
12	rs529572049	111736943	T	C
12	rs7300082	111737115	C	T
12	rs556228262	111737365	T	G
12	rs11065855	111737643	T	C
12	rs138262823	111737816	T	A
12	rs933306	111737985	T	A
12	rs539383991	111738085	T	C
12	rs536861597	111738169	T	C
12	rs7980409	111738194	A	G
12	rs933305	111738287	A	G
12	rs933304	111738309	T	C
12	rs542053734	111738346	A	G
12	rs12231269	111738364	G	A
12	rs61589992	111738393	T	G
12	rs184571216	111738419	C	G
12	rs150881070	111738427	G	A
12	rs10849930	111739236	C	T
12	rs566022167	111739496	C	T
12	rs11065857	111739500	G	A
12	rs147764040	111739557	C	A
12	rs559496594	111739618	A	G
12	rs143581534	111740085	T	G
12	rs551571929	111740271	A	G
12	rs186657244	111740303	T	C
12	rs74520525	111740363	A	G
12	rs150994180	111740533	A	G
12	rs547000257	111740635	G	T
12	rs75261212	111740774	T	C
12	rs61514321	111740891	G	A
12	rs7307587	111741100	T	C
12	rs6490048	111741315	C	T
12	rs528852448	111741499	T	C
12	rs138683425	111742165	C	T
12	rs1362006	111742222	C	T
12	rs11065858	111742565	A	G
12	rs562108347	111743041	T	A
12	rs3809277	111743047	T	G
12	rs544975415	111743859	G	T
12	rs527281548	111743935	T	C
12	rs573208800	111744057	T	C
12	rs188321499	111744069	C	T
12	rs145068399	111744310	A	G
12	rs79043612	111744326	A	G
12	rs149093963	111744452	T	C
12	rs538029496	111744453	A	G
12	rs199929446	111744895	A	G
12	rs184253691	111744896	A	G
12	rs571706725	111745136	T	C
12	rs189071395	111745599	T	C
12	rs35607975	111745651	A	G
12	rs549015433	111745655	T	C
12	rs201253023	111746194	T	C
12	rs576902427	111746362	A	C
12	rs3843673	111746499	G	A
12	rs550174740	111746504	T	C
12	rs41455646	111746598	T	C
12	rs117509236	111746599	A	G
12	rs3847952	111746678	G	T
12	rs189763099	111746735	A	G
12	rs113759031	111746823	T	C
12	rs181431709	111746825	T	C
12	rs12227338	111747234	C	T
12	rs530313832	111747382	T	C
12	rs73418722	111747385	T	C
12	rs570350203	111747458	C	T
12	rs546030582	111747797	T	C
12	rs577160728	111747843	G	A
12	rs3742007	111747963	T	C
12	rs73418724	111748071	T	C
12	rs200889290	111748192	A	G
12	rs200518721	111748215	A	G
12	rs66783848	111748524	T	C
12	rs531128336	111748547	A	T
12	rs186506082	111748565	A	G
12	rs536809962	111748676	T	C
12	rs74748340	111748906	C	G
12	rs182766475	111748925	A	G
12	rs187683197	111748960	T	G
12	rs575682210	111749254	A	G
12	rs11065860	111749401	T	A
12	rs200054403	111749404	T	A
12	rs3062392	111749407	T	A
12	rs111266168	111749663	A	G
12	rs182665288	111749814	A	G
12	rs113589699	111749839	G	C
12	rs199529605	111749861	G	C
12	rs562022935	111750073	T	C
12	rs562318490	111750341	T	C
12	rs532946512	111750453	A	G
12	rs144493617	111750541	A	C
12	rs148409671	111750628	T	C
12	rs2879559	111750629	A	G
12	rs569115891	111750760	G	C
12	rs7398136	111751127	T	C
12	rs143443462	111751162	T	C
12	rs146739070	111751287	C	T
12	rs527344640	111751518	G	A
12	rs551787153	111751679	C	A
12	rs553772528	111752199	A	G
12	rs117637975	111752205	A	G
12	rs11065861	111752211	G	A
12	rs547398841	111752596	T	C
12	rs7137772	111753503	G	A
12	rs184185367	111753535	G	A
12	rs10849931	111753808	C	T
12	rs4766507	111754048	C	T
12	rs558921059	111754055	A	G
12	rs540876957	111754066	A	C
12	rs139809352	111754246	A	G
12	rs11065862	111754284	T	A
12	rs186912911	111754343	C	T
12	rs190538294	111754421	A	T
12	rs536689160	111754533	T	C
12	rs7300860	111754597	C	T
12	rs150976589	111754769	C	T
12	rs186041720	111754818	T	C
12	rs189741701	111754914	C	T
12	rs10774617	111755178	C	T
12	rs546093801	111755308	A	C
12	rs546404755	111755365	T	C
12	rs115230767	111755418	A	G
12	rs559928127	111755452	G	T
12	rs116684252	111755521	T	C
12	rs542087733	111755522	A	G
12	rs147678011	111755693	C	A
12	rs10849932	111755901	G	A
12	rs28595196	111756049	T	C
12	rs7973949	111756402	A	T
12	rs7973950	111756403	A	T
12	rs542326915	111756404	T	A
12	rs7970490	111756438	G	A
12	rs76592810	111756614	A	G
12	rs564485294	111756667	T	C
12	rs528953818	111756762	T	C
12	rs147952123	111756798	G	A
12	rs57690016	111757237	G	A
12	rs182819053	111757251	T	A
12	rs188565764	111757450	C	T
12	rs61147759	111757584	A	G
12	rs10849933	111757647	C	A
12	rs11833191	111757660	G	A
12	rs200061368	111758456	A	G
12	rs4766505	111758620	G	A
12	rs150114230	111758629	C	G
12	rs7308475	111758676	T	C
12	rs76930295	111758685	G	C
12	rs7296519	111758726	A	G
12	rs116575598	111758791	G	A
12	rs184024148	111758923	T	C
12	rs556077063	111759043	T	C
12	rs188615337	111759075	T	A
12	rs138542002	111759116	C	T
12	rs568721898	111759146	T	C
12	rs7136685	111759237	C	T
12	rs7137093	111759536	C	T
12	rs139432766	111759617	A	G
12	rs551401740	111759920	A	G
12	rs560123326	111759951	G	A
12	rs527732420	111760003	C	T
12	rs111310369	111760046	C	T
12	rs188023202	111760087	C	A
12	rs180798440	111760091	T	C
12	rs3742006	111760251	C	G
12	rs113568607	111760549	T	C
12	rs73199866	111760722	A	G
12	rs186818706	111760733	C	T
12	rs4766504	111760814	G	A
12	rs3893051	111760940	A	G
12	rs12320169	111761134	A	G
12	rs571079312	111761207	T	C
12	rs148661844	111761334	A	G
12	rs10849934	111761396	A	G
12	rs12311597	111761454	A	G
12	rs147687563	111761485	T	C
12	rs140747235	111761498	A	C
12	rs140603923	111761876	T	C
12	rs150481160	111761895	T	C
12	rs2879564	111761909	G	C
12	rs149186222	111761911	G	T
12	rs4545619	111761923	A	G
12	rs541686595	111761959	C	T
12	rs112116742	111762024	C	T
12	rs115998222	111762029	C	A
12	rs140274245	111762429	T	C
12	rs145247049	111762430	A	G
12	rs184801026	111762523	G	T
12	rs188467325	111762538	C	A
12	rs533514439	111762559	G	C
12	rs192938874	111762563	T	C
12	rs137861632	111762602	A	C
12	rs73418752	111762752	G	A
12	rs570719941	111762801	G	C
12	rs141809106	111762908	C	T
12	rs112611504	111763038	A	C
12	rs576332151	111763059	T	C
12	rs74495428	111763139	A	G
12	rs189252927	111763168	T	G
12	rs75467739	111763364	A	G
12	rs117004786	111763429	C	G
12	rs551714242	111763872	T	G
12	rs149293329	111764322	G	A
12	rs140836763	111764436	T	C
12	rs528936674	111764443	T	C
12	rs4523744	111764462	G	C
12	rs4512914	111764533	C	T
12	rs569089956	111764578	T	C
12	rs573569911	111764657	A	G
12	rs148507742	111764671	T	C
12	rs180914681	111764797	G	T
12	rs3847953	111765464	T	C
12	rs114087804	111765545	T	C
12	rs143821079	111765663	A	C
12	rs186499342	111765761	G	A
12	rs75405143	111765883	A	G
12	rs549648297	111766009	G	C
12	rs553614967	111766176	A	G
12	rs137954469	111766271	T	C
12	rs79592135	111766316	C	T
12	rs574007574	111766423	A	T
12	rs112158477	111766446	T	C
12	rs73418759	111767053	T	C
12	rs73199873	111767080	G	C
12	rs115236943	111767201	A	T
12	rs532868652	111767388	G	A
12	rs73199874	111767419	T	C
12	rs565693131	111767423	G	A
12	rs191154745	111767519	A	G
12	rs112111412	111767721	A	G
12	rs11065865	111767736	T	C
12	rs144219143	111767787	T	C
12	rs10849935	111767891	A	G
12	rs548085955	111767898	C	T
12	rs78276934	111767935	T	A
12	rs61507607	111767994	G	A
12	rs10849936	111768345	C	T
12	rs11065868	111768496	C	T
12	rs118178931	111768698	A	G
12	rs576561799	111768829	C	A
12	rs6490055	111768973	G	A
12	rs117343930	111769042	G	C
12	rs7301893	111769163	A	C
12	rs6490056	111769292	C	T
12	rs141446078	111769312	C	T
12	rs533057098	111769519	T	C
12	rs12313896	111769630	G	C
12	rs4766502	111769641	T	G
12	rs534810843	111769862	A	G
12	rs112489092	111770016	A	G
12	rs545355381	111770232	T	C
12	rs562809429	111770463	C	A
12	rs528243930	111770528	T	C
12	rs572787941	111770790	C	T
12	rs141868028	111770833	A	G
12	rs112796910	111770938	A	G
12	rs7311058	111771609	T	C
12	rs533594831	111771616	A	G
12	rs185793007	111771659	C	G
12	rs7299183	111771763	A	G
12	rs544343699	111771766	C	T
12	rs113566912	111771787	C	T
12	rs528476480	111771905	T	C
12	rs529313795	111771940	A	G
12	rs182436226	111772417	T	C
12	rs200418256	111772543	C	T
12	rs533478437	111772654	A	C
12	rs551637803	111772759	T	C
12	rs7957169	111772770	C	A
12	rs188843563	111772884	A	G
12	rs193083125	111772971	T	G
12	rs141102720	111773146	A	G
12	rs6490060	111773172	G	A
12	rs6490061	111773345	C	T
12	rs147646183	111773348	T	C
12	rs1965012	111773467	C	T
12	rs61684705	111773517	C	A
12	rs58250653	111773687	G	A
12	rs150141455	111773732	G	A
12	rs138565495	111773739	T	A
12	rs10774619	111773925	A	G
12	rs73199878	111773957	A	G
12	rs7398343	111774068	C	A
12	rs191505385	111774137	G	T
12	rs73412338	111774174	A	G
12	rs532181232	111774264	G	T
12	rs138828004	111774338	A	G
12	rs545324163	111774638	G	T
12	rs35485916	111774807	T	C
12	rs113616555	111775004	G	A
12	rs552177599	111775313	G	T
12	rs530175064	111775440	C	T
12	rs73412340	111775493	C	G
12	rs577439757	111775776	T	C
12	rs34248694	111775871	A	G
12	rs564147019	111775882	A	G
12	rs200333006	111776238	T	C
12	rs529210229	111776500	C	T
12	rs180785982	111776572	A	G
12	rs537539299	111776667	T	C
12	rs552416496	111776678	A	G
12	rs555208087	111776805	C	G
12	rs61944364	111777014	T	C
12	rs202189799	111777045	A	G
12	rs73412341	111777145	C	A
12	rs552628121	111777305	G	A
12	rs17627481	111777482	A	G
12	rs547105162	111777984	T	C
12	rs7297186	111778178	C	T
12	rs568292630	111778297	C	G
12	rs117587958	111778406	G	A
12	rs142216368	111778499	A	G
12	rs112955501	111778643	C	T
12	rs555550860	111778662	T	C
12	rs111900331	111779430	C	A
12	rs200742986	111779753	A	G
12	rs16941414	111779792	T	C
12	rs77715686	111779920	T	C
12	rs77315054	111779931	C	G
12	rs7978923	111780259	T	G
12	rs141531122	111780454	G	A
12	rs147502825	111780489	A	G
12	rs7306529	111780644	C	T
12	rs560585911	111780863	A	G
12	rs527358316	111780910	C	T
12	rs547157180	111780988	A	G
12	rs1558236	111780998	G	C
12	rs12423926	111781055	G	A
12	rs567546067	111781207	G	A
12	rs11065872	111781318	C	G
12	rs193171253	111781338	G	A
12	rs547120450	111781640	T	G
12	rs189234747	111781764	T	C
12	rs140294355	111781904	G	A
12	rs79103037	111782122	A	C
12	rs188192642	111782364	A	G
12	rs563350893	111782431	A	G
12	rs181026219	111782433	A	G
12	rs566132192	111782804	T	C
12	rs28403936	111783020	G	A
12	rs28877654	111783179	T	G
12	rs558942526	111783269	T	C
12	rs146472307	111783343	G	C
12	rs375245561	111783470	T	C
12	rs186976874	111783655	C	T
12	rs28844095	111783778	G	A
12	rs11065875	111783802	G	A
12	rs528380403	111784046	A	G
12	rs547968648	111784207	A	G
12	rs6490072	111784495	T	G
12	rs568632754	111784834	C	T
12	rs538031302	111785310	T	C
12	rs199977880	111785401	C	G
12	rs61745424	111785515	A	G
12	rs3803167	111785586	C	T
12	rs138469924	111785775	T	C
12	rs147161135	111785915	A	C
12	rs12298196	111786614	G	T
12	rs3742005	111786676	A	G
12	rs187509906	111786678	G	T
12	rs7398833	111786892	C	T
12	rs189752698	111787571	A	G
12	rs36070546	111787669	A	G
12	rs78091273	111788234	T	C
12	rs549341788	111788312	A	G
12	rs10219736	111788402	T	C
12	rs7978701	111788680	C	A
12	rs149158012	111788736	A	T
12	rs570729923	111788859	G	A
12	rs193241556	111788870	A	G
12	rs563393070	111789693	A	G
12	rs191380391	111789758	A	G
12	rs138497851	111789818	A	G
12	rs7958312	111789977	C	T
12	rs34480285	111790065	G	A
12	rs146694484	111790105	A	G
12	rs532592576	111790375	A	G
12	rs138481146	111790411	A	G
12	rs7316698	111790511	T	C
12	rs534275968	111790829	A	G
12	rs144446993	111790834	A	G
12	rs531282725	111791018	G	A
12	rs3803168	111791080	A	G
12	rs73199884	111791185	A	G
12	rs146023687	111791314	A	G
12	rs185119280	111791661	A	G
12	rs6490077	111791677	A	C
12	rs7300400	111792179	C	A
12	rs118008780	111792323	A	G
12	rs10849937	111792427	G	A
12	rs7399113	111792848	A	G
12	rs80303169	111792946	C	T
12	rs16941435	111792958	G	A
12	rs16941437	111793039	T	C
12	rs7312913	111793552	G	A
12	rs146769151	111793960	A	G
12	rs183158578	111793992	T	C
12	rs185521975	111794205	A	C
12	rs79931072	111794300	A	T
12	rs182804147	111794327	A	T
12	rs11610071	111795257	C	A
12	rs193214696	111795382	A	G
12	rs145931846	111795533	A	G
12	rs187760436	111795647	A	C
12	rs188600416	111796167	A	G
12	rs114324610	111796391	T	G
12	rs191949097	111796406	A	G
12	rs567689789	111796797	A	G
12	rs111859310	111796961	G	A
12	rs7961572	111797013	G	A
12	rs184491698	111797050	A	G
12	rs1344450	111797736	G	A
12	rs139941701	111798074	C	T
12	rs543805132	111798173	G	A
12	rs74794126	111798177	C	T
12	rs570472703	111798545	T	C
12	rs534412301	111798546	A	G
12	rs3742004	111798553	G	A
12	rs1058706	111798841	A	G
12	rs181236632	111798885	C	G
12	rs61944367	111799258	T	C
12	rs183914719	111799621	A	G
12	rs539264091	111799675	G	C
12	rs874286	111799681	C	T
12	rs148011393	111799938	A	G
12	rs10849938	111800059	C	T
12	rs192424889	111800110	T	C
12	rs3809272	111800258	A	G
12	rs564558968	111800570	G	A
12	rs184179864	111801172	G	A
12	rs202160590	111801225	T	G
12	rs139981257	111801873	G	A
12	rs1814246	111801951	A	T
12	rs557933204	111801956	A	C
12	rs73412352	111802181	C	T
12	rs145406238	111802275	T	G
12	rs185424309	111802312	A	G
12	rs549708050	111802440	T	C
12	rs571529469	111802482	T	C
12	rs7399251	111802680	T	C
12	rs113668560	111802686	C	T
12	rs73412353	111803008	T	C
12	rs117473025	111803583	T	G
12	rs140707089	111803909	A	G
12	rs79191584	111804088	C	T
12	rs16941445	111804229	A	G
12	rs527638575	111804266	G	C
12	rs531867781	111804318	C	A
12	rs73412354	111804471	T	C
12	rs115586354	111804942	T	C
12	rs77376803	111805125	T	C
12	rs146595353	111805285	G	T
12	rs181659586	111805484	T	C
12	rs536649229	111805612	G	C
12	rs187167830	111805787	C	T
12	rs191008706	111806055	C	T
12	rs73412355	111806152	A	T
12	rs553202045	111806624	C	G
12	rs2339758	111806966	A	G
12	rs183396081	111807078	A	C
12	rs189924956	111807222	A	C
12	rs183123211	111807241	C	T
12	rs933398	111807251	G	C
12	rs192967312	111807391	C	A
12	rs933399	111807499	A	G
12	rs143428405	111807562	C	T
12	rs185153095	111807706	T	C
12	rs546219751	111808018	G	C
12	rs528046730	111808140	G	C
12	rs117368438	111808191	T	C
12	rs150564656	111808259	C	T
12	rs12297533	111808354	A	G
12	rs884626	111808390	A	G
12	rs192314181	111808463	G	T
12	rs12318476	111808748	C	A
12	rs562602991	111808934	G	A
12	rs184780881	111809068	G	A
12	rs56663449	111809182	A	G
12	rs11065878	111809911	C	G
12	rs117053968	111809926	G	A
12	rs71458394	111810501	C	T
12	rs542436734	111810796	G	A
12	rs181829187	111810847	T	C
12	rs574852676	111811007	G	C
12	rs117375761	111811119	C	A
12	rs146700567	111811449	T	C
12	rs117829767	111811474	T	C
12	rs561166441	111811569	A	T
12	rs10849939	111811604	A	G
12	rs563132380	111811629	G	A
12	rs560550012	111811730	A	G
12	rs115647629	111811903	A	G
12	rs576149773	111812163	A	T
12	rs149122020	111812280	T	C
12	rs7978892	111812328	C	T
12	rs191141687	111812511	T	C
12	rs565380342	111812529	A	T
12	rs542677423	111813128	C	T
12	rs10849940	111813356	T	C
12	rs552338303	111813379	A	G
12	rs113900835	111813474	G	A
12	rs565050797	111813920	A	T
12	rs576980199	111813921	A	C
12	rs7398796	111814155	C	T
12	rs143823092	111814422	T	C
12	rs61228624	111814556	T	A
12	rs59163329	111814776	T	C
12	rs539709265	111814889	T	C
12	rs73412370	111814970	G	A
12	rs542116250	111814999	G	C
12	rs530392696	111815044	T	C
12	rs192711242	111815047	T	C
12	rs528229042	111815093	T	C
12	rs546807119	111815105	T	C
12	rs574896374	111815604	T	C
12	rs575999495	111816203	A	C
12	rs575550006	111816603	A	G
12	rs551223618	111816641	C	T
12	rs149389893	111816748	C	T
12	rs80198094	111816914	T	G
12	rs186201787	111817318	T	C
12	rs10774621	111817367	A	G
12	rs112708167	111817418	T	C
12	rs11610804	111817616	A	G
12	rs11065883	111817657	T	C
12	rs146375893	111817927	T	C
12	rs562945394	111817946	T	C
12	rs537827550	111818138	T	C
12	rs74739243	111818377	C	G
12	rs544599541	111818438	T	C
12	rs185407044	111818459	A	G
12	rs10849941	111818487	A	T
12	rs10849942	111818637	C	T
12	rs11065884	111818701	G	A
12	rs527628991	111819301	A	G
12	rs547102867	111819545	G	A
12	rs10849943	111819589	T	C
12	rs147758794	111819835	G	A
12	rs543629774	111820097	A	C
12	rs552436595	111820592	G	A
12	rs187073588	111820657	T	C
12	rs565894458	111820876	A	G
12	rs541839391	111821186	T	G
12	rs11614256	111821858	T	C
12	rs185752434	111821962	T	C
12	rs150132252	111822353	T	C
12	rs138232449	111822458	G	A
12	rs185259073	111822512	T	C
12	rs575279483	111822612	T	G
12	rs564146219	111822684	A	C
12	rs535167309	111823181	T	A
12	rs142291891	111823337	A	G
12	rs536072294	111823363	C	T
12	rs576034112	111823394	T	G
12	rs539424935	111823426	G	A
12	rs557774372	111823427	C	T
12	rs191975980	111823607	A	G
12	rs552153209	111823660	A	G
12	rs528460276	111824256	T	C
12	rs567071510	111824800	G	T
12	rs572283312	111825317	T	G
12	rs11065887	111825345	G	A
12	rs10849944	111825389	C	T
12	rs562983898	111825435	A	G
12	rs534717683	111825977	G	C
12	rs139516917	111826333	T	G
12	rs191640064	111826359	A	G
12	rs117741012	111827203	A	G
12	rs570998691	111827357	A	G
12	rs538401310	111827378	A	G
12	rs187426088	111827494	C	T
12	rs538225882	111827548	A	T
12	rs7302763	111827569	T	C
12	rs542841964	111827770	T	G
12	rs74805912	111827883	A	C
12	rs182312376	111827976	G	A
12	rs533315592	111828027	C	T
12	rs7313237	111828073	C	T
12	rs142169509	111828284	A	G
12	rs576231609	111828534	T	G
12	rs11065888	111828663	C	G
12	rs138827187	111828826	T	C
12	rs552162936	111829049	A	C
12	rs554180366	111829322	T	C
12	rs7299142	111829513	A	G
12	rs571604487	111829519	A	G
12	rs10849945	111829556	A	T
12	rs11065889	111829557	A	T
12	rs530703047	111829740	T	C
12	rs537374875	111829768	G	T
12	rs528433903	111829852	C	A
12	rs565695042	111829880	A	G
12	rs73412377	111829886	T	A
12	rs150393532	111830223	A	G
12	rs10849946	111830485	C	G
12	rs4766572	111830765	A	G
12	rs4766573	111830809	A	C
12	rs149628083	111831120	A	G
12	rs192798348	111831334	A	G
12	rs528670660	111831398	A	G
12	rs11065890	111831686	A	G
12	rs150497825	111831861	T	A
12	rs4572196	111831993	G	A
12	rs564599003	111832031	G	A
12	rs4766574	111832372	T	C
12	rs533594531	111832504	T	C
12	rs573474450	111832627	T	C
12	rs10774622	111833348	T	C
12	rs10774623	111833589	G	A
12	rs548646977	111833753	T	A
12	rs10774624	111833788	G	A
12	rs145588717	111834216	T	G
12	rs73412383	111834338	T	C
12	rs10744771	111834384	G	A
12	rs146820492	111834747	A	C
12	rs542803663	111834783	G	C
12	rs4766460	111835009	G	A
12	rs191210951	111835188	T	G
12	rs184452981	111835360	T	C
12	rs7967514	111835545	A	G
12	rs12312663	111835649	C	A
12	rs143657548	111835733	A	G
12	rs9669131	111835821	C	A
12	rs192331409	111835822	C	A
12	rs151025420	111835863	C	T
12	rs4375492	111835990	G	A
12	rs113637034	111836009	C	A
12	rs189823623	111836100	T	C
12	rs139280543	111836130	C	A
12	rs111692811	111836159	G	A
12	rs147081084	111836372	A	G
12	rs536478100	111837046	G	A
12	rs7298118	111837285	G	A
12	rs141375466	111837442	T	A
12	rs146267253	111837648	T	C
12	rs146472424	111837777	T	G
12	rs150006956	111837885	T	C
12	rs530635796	111838047	C	T
12	rs189994945	111838294	C	G
12	rs575375368	111838547	A	G
12	rs535135771	111839215	A	G
12	rs112325398	111839677	G	A
12	rs140802913	111839998	T	C
12	rs547295520	111840108	T	C
12	rs550354909	111840310	G	A
12	rs533765350	111840572	T	C
12	rs191271702	111840618	A	C
12	rs575611791	111840753	T	C
12	rs571312996	111840826	C	G
12	rs551039265	111840933	C	T
12	rs533729633	111841025	A	G
12	rs573790432	111841135	A	G
12	rs188556996	111841702	G	A
12	rs192167301	111841815	T	C
12	rs117202552	111841851	T	C
12	rs7134769	111841921	C	T
12	rs115298976	111842079	C	G
12	rs572842874	111842763	C	G
12	rs76281523	111842879	A	G
12	rs114985662	111843000	C	T
12	rs115433678	111843064	G	A
12	rs556670732	111843231	T	C
12	rs545269149	111843313	T	C
12	rs556403548	111843834	T	G
12	rs184426525	111844024	G	A
12	rs572454376	111844086	A	G
12	rs542957266	111844092	C	G
12	rs3742003	111844218	A	G
12	rs543082272	111845109	G	C
12	rs559548039	111845290	T	C
12	rs79061463	111845391	A	G
12	rs552782741	111845449	C	T
12	rs370395902	111845492	T	C
12	rs192820603	111845580	A	C
12	rs142889436	111845878	T	A
12	rs34368158	111846028	T	C
12	rs574559387	111846068	G	A
12	rs139747433	111846482	G	C
12	rs144622137	111846724	T	C
12	rs186282978	111847215	T	C
12	rs145659370	111847303	T	C
12	rs182163148	111847602	T	C
12	rs3803170	111847740	G	A
12	rs538050683	111847762	T	C
12	rs575026070	111847845	A	G
12	rs539284990	111847963	T	C
12	rs148225260	111847964	A	G
12	rs568655028	111848500	A	C
12	rs145251563	111848807	T	G
12	rs546146328	111848811	C	G
12	rs12320499	111848834	G	C
12	rs531763562	111849021	C	A
12	rs16941458	111849200	C	G
12	rs12580300	111849271	A	G
12	rs117743000	111849504	C	T
12	rs7309325	111849515	T	G
12	rs573339373	111849821	A	G
12	rs567358138	111850179	T	A
12	rs538108201	111850182	T	C
12	rs7977752	111850230	A	G
12	rs559895128	111850766	T	C
12	rs561107278	111850976	A	G
12	rs11065896	111851087	G	A
12	rs571606043	111851136	T	C
12	rs57018784	111851933	C	T
12	rs571522389	111852131	G	C
12	rs187170793	111852167	C	G
12	rs191915024	111852327	C	T
12	rs543554332	111852430	T	C
12	rs11830222	111852706	A	T
12	rs542036494	111852771	G	C
12	rs554230312	111852883	A	G
12	rs559595086	111853069	A	T
12	rs144713990	111853116	A	G
12	rs182283538	111853183	T	C
12	rs527898634	111853667	G	C
12	rs139850791	111853768	T	C
12	rs151120206	111854403	A	T
12	rs139954835	111854500	A	G
12	rs553059335	111854549	T	C
12	rs190056525	111854805	T	A
12	rs530225620	111855296	A	T
12	rs570967107	111855344	T	C
12	rs7299849	111855461	T	A
12	rs11831659	111855678	G	A
12	rs531156627	111856413	T	C
12	rs7963692	111856443	G	C
12	rs7972796	111856493	C	T
12	rs567969952	111856531	A	G
12	rs7973120	111856738	A	T
12	rs12307162	111856975	C	T
12	rs117823187	111857058	A	G
12	rs2078863	111857487	C	T
12	rs191627787	111858020	G	A
12	rs148273842	111858045	A	G
12	rs739497	111858086	T	C
12	rs575760658	111858195	G	A
12	rs1075679	111858388	T	G
12	rs150361370	111858449	T	C
12	rs73428145	111858907	G	A
12	rs190363268	111859245	C	G
12	rs147479983	111859440	T	C
12	rs550118202	111859664	G	C
12	rs569250559	111859702	T	C
12	rs533204742	111859738	A	G
12	rs551845992	111859767	G	T
12	rs139939296	111859897	A	G
12	rs531562508	111860224	A	G
12	rs533360404	111860311	T	C
12	rs57429061	111860367	T	G
12	rs547660551	111860372	G	T
12	rs113507458	111860379	C	T
12	rs148799157	111860510	T	G
12	rs112631806	111860553	T	A
12	rs576293045	111860664	C	T
12	rs11837210	111861048	A	G
12	rs11829746	111861385	A	C
12	rs146460415	111861436	G	A
12	rs572448354	111861513	A	G
12	rs113474528	111861590	T	C
12	rs543917234	111861781	G	T
12	rs114336707	111862098	G	C
12	rs58982895	111862219	A	G
12	rs557956171	111862222	T	C
12	rs11065898	111862575	T	C
12	rs181716295	111862586	C	G
12	rs187134513	111862650	C	T
12	rs541565779	111862709	C	T
12	rs12306935	111862736	C	A
12	rs534426494	111863035	A	G
12	rs552714225	111863062	C	G
12	rs116869429	111863516	A	G
12	rs12301866	111863589	T	C
12	rs567894907	111863864	A	G
12	rs145918017	111863956	T	G
12	rs535099983	111864133	A	G
12	rs575857847	111864377	A	G
12	rs10849947	111864684	C	T
12	rs11065899	111864708	A	C
12	rs539692123	111864798	A	C
12	rs138396083	111864849	C	A
12	rs12312248	111864853	C	T
12	rs7310615	111865049	C	G
12	rs557499659	111865150	A	G
12	rs546459162	111865264	G	C
12	rs144831262	111865431	G	A
12	rs57194285	111865439	G	C
12	rs2283358	111865565	T	C
12	rs117020263	111865852	C	T
12	rs73199895	111866087	A	G
12	rs188690380	111866186	T	C
12	rs549324053	111866482	G	A
12	rs3782887	111866538	G	A
12	rs569206644	111866560	A	G
12	rs573292843	111866784	T	C
12	rs191218862	111867210	G	A
12	rs61944375	111867293	C	A
12	rs533240080	111867312	G	A
12	rs151151099	111867433	T	C
12	rs2285520	111867487	T	C
12	rs181404475	111867887	C	G
12	rs149869814	111868013	A	G
12	rs577956038	111868513	T	C
12	rs542735853	111868619	G	C
12	rs78159245	111868795	A	G
12	rs565701766	111869027	C	T
12	rs554739314	111869035	A	G
12	rs76890334	111869214	A	G
12	rs540946380	111869306	A	C
12	rs79315166	111869462	C	T
12	rs188255648	111870320	C	T
12	rs113652784	111870341	T	C
12	rs369236035	111870355	A	G
12	rs77700500	111870790	A	T
12	rs189474710	111871090	A	G
12	rs4766462	111871141	T	A
12	rs529066866	111872132	C	G
12	rs189736447	111872433	C	A
12	rs11065900	111872676	C	G
12	rs12371484	111872722	C	T
12	rs539930491	111872900	A	G
12	rs533050851	111872979	G	A
12	rs2239196	111873167	A	G
12	rs61944377	111873221	A	G
12	rs112142794	111873234	A	G
12	rs75062686	111873663	T	G
12	rs539691363	111873974	C	G
12	rs7299305	111874269	G	C
12	rs182875360	111875358	T	C
12	rs10849948	111875410	G	A
12	rs549718144	111875519	A	G
12	rs112242588	111875644	C	T
12	rs536911614	111875730	A	G
12	rs145660813	111875769	G	C
12	rs573453643	111875977	A	G
12	rs35064471	111876048	C	G
12	rs547418684	111876153	A	G
12	rs138999265	111876812	T	C
12	rs572471657	111876838	A	G
12	rs542779561	111876845	C	T
12	rs565100607	111877047	A	G
12	rs559107977	111877140	G	A
12	rs189073797	111877244	A	G
12	rs111442488	111877302	A	C
12	rs551957747	111877335	A	G
12	rs190518982	111877408	A	G
12	rs149481058	111877548	A	G
12	rs12298548	111877737	G	A
12	rs7301140	111877934	A	G
12	rs79065604	111877979	T	A
12	rs186137973	111878105	T	C
12	rs566070498	111878201	T	C
12	rs536298518	111878226	T	C
12	rs554941630	111878281	T	A
12	rs7296313	111878526	C	T
12	rs548321440	111879045	C	G
12	rs60612310	111879418	A	G
12	rs561901044	111879691	C	T
12	rs570997749	111879941	G	A
12	rs528474327	111879959	C	T
12	rs568609128	111879974	T	G
12	rs546541663	111880011	T	C
12	rs575531753	111880220	A	G
12	rs182823486	111880278	T	C
12	rs186818373	111880373	A	G
12	rs568566789	111880902	A	G
12	rs7964509	111881308	T	C
12	rs2239195	111881309	T	G
12	rs184250093	111881327	A	G
12	rs28615162	111881331	T	G
12	rs141236606	111881435	C	T
12	rs569081854	111881689	C	T
12	rs551618652	111881759	G	C
12	rs555058080	111881893	A	G
12	rs7305955	111881896	G	A
12	rs11065902	111882117	G	A
12	rs11065903	111882119	A	G
12	rs12315206	111882354	G	A
12	rs2238154	111882485	A	C
12	rs112564165	111882600	A	G
12	rs149419149	111882717	C	G
12	rs118086247	111882808	C	G
12	rs572334821	111883073	G	C
12	rs734285	111883574	A	C
12	rs143785305	111883599	T	C
12	rs2239194	111883779	T	C
12	rs532029675	111884102	A	G
12	rs532251870	111884182	G	C
12	rs73410513	111884289	C	G
12	rs28362508	111884415	C	T
12	rs184262013	111884518	C	T
12	rs142709794	111884547	C	G
12	rs3184504	111884608	T	C
12	rs373475395	111884701	C	A
12	rs201114835	111884766	T	C
12	rs139221788	111885054	C	T
12	rs577458150	111885291	A	G
12	rs200936167	111885299	T	C
12	rs559278672	111885304	T	C
12	rs145472272	111885480	C	A
12	rs146584688	111885624	G	A
12	rs141274399	111885711	G	C
12	rs144994016	111885747	T	C
12	rs183875955	111886062	T	C
12	rs535118530	111886175	A	G
12	rs1107853	111886284	A	G
12	rs557680103	111886363	A	G
12	rs540054222	111886529	A	G
12	rs11065904	111886967	A	T
12	rs535723853	111886983	T	G
12	rs557882907	111887093	A	G
12	rs555120148	111887301	C	T
12	rs563680575	111887365	T	C
12	rs545874198	111887450	A	G
12	rs73410519	111887572	T	G
12	rs739496	111887659	G	A
12	rs192795591	111887740	C	T
12	rs11065905	111887974	A	G
12	rs540293964	111888087	G	A
12	rs190048720	112498290	T	A
12	rs563873763	112498294	T	G
12	rs570550926	112498631	C	T
12	rs539259145	112498883	C	T
12	rs941142	112499583	T	A
12	rs142863824	112499841	A	G
12	rs941141	112499857	T	C
12	rs575984702	112500212	G	A
12	rs183613216	112500246	T	G
12	rs188171189	112500267	A	G
12	rs533044761	112500661	T	C
12	rs80190218	112500687	C	A
12	rs144968246	112500863	T	C
12	rs7959011	112501237	A	G
12	rs12230218	112501526	T	A
12	rs7978068	112501766	G	T
12	rs191012961	112501984	G	A
12	rs11066143	112502099	A	G
12	rs7314282	112502438	G	A
12	rs145191341	112503445	T	C
12	rs551921484	112503450	C	G
12	rs10219716	112503474	A	T
12	rs12227016	112503593	A	G
12	rs182850250	112503989	C	T
12	rs188173649	112504669	C	A
12	rs191323913	112504898	A	G
12	rs571459419	112504960	A	G
12	rs10849996	112505176	C	T
12	rs7972112	112505182	A	T
12	rs144624291	112505283	T	C
12	rs577073519	112505315	T	C
12	rs536312215	112505917	G	A
12	rs12300900	112505946	A	G
12	rs113053121	112505984	T	C
12	rs145635277	112506013	C	T
12	rs543059166	112506031	G	C
12	rs532652005	112506186	G	T
12	rs7959079	112506593	T	C
12	rs7958564	112506856	C	G
12	rs543550697	112506974	T	C
12	rs530456015	112507226	C	G
12	rs11066144	112507561	C	T
12	rs192762335	112507586	G	T
12	rs536924208	112507633	C	A
12	rs534692762	112507689	T	C
12	rs10849997	112507801	A	G
12	rs7977861	112507802	C	A
12	rs564011673	112507851	A	G
12	rs77979552	112508217	A	T
12	rs12306198	112508407	A	G
12	rs958530	112508424	A	G
12	rs12320093	112508436	T	C
12	rs958529	112508442	T	C
12	rs572841936	112508499	C	G
12	rs10849998	112508699	C	T
12	rs566696554	112508712	C	G
12	rs112665078	112508793	T	C
12	rs11066145	112508875	T	C
12	rs558028343	112508931	A	G
12	rs11066146	112509060	A	G
12	rs58886972	112509281	A	G
12	rs191415223	112509572	A	T
12	rs183015680	112509658	C	A
12	rs11066147	112509677	C	A
12	rs185708925	112510299	A	G
12	rs7298532	112510404	C	T
12	rs183154461	112510829	T	C
12	rs55798618	112510944	G	C
12	rs537498778	112511091	C	T
12	rs561018361	112511303	T	C
12	rs567127792	112511326	T	C
12	rs192827852	112511824	A	C
12	rs184231483	112511844	G	A
12	rs12302278	112512081	C	G
12	rs145629961	112512639	C	T
12	rs531930516	112512724	G	A
12	rs549955881	112512758	A	G
12	rs11066148	112512945	A	G
12	rs118113780	112513361	T	C
12	rs542611150	112513371	G	A
12	rs143560560	112513431	T	G
12	rs575383106	112513888	C	T
12	rs74390196	112514132	T	A
12	rs189212705	112514777	G	C
12	rs536319866	112514916	A	T
12	rs7303036	112514983	A	T
12	rs6489825	112515077	G	A
12	rs140003226	112515146	A	G
12	rs531855441	112515282	C	A
12	rs77176084	112515312	T	G
12	rs79911782	112515330	A	G
12	rs187356003	112515605	A	T
12	rs534977355	112515629	T	C
12	rs74636821	112515912	C	T
12	rs535960562	112516195	T	C
12	rs561627917	112516292	T	C
12	rs529197802	112516357	T	C
12	rs3741992	112516637	C	T
12	rs553430144	112516805	C	T
12	rs10849999	112516832	T	C
12	rs557546298	112516883	G	A
12	rs572880722	112517126	A	G
12	rs561386040	112517206	C	T
12	rs7311641	112517210	G	A
12	rs77711820	112517268	A	G
12	rs570901320	112517490	G	A
12	rs1980364	112517642	C	T
12	rs558116306	112517856	A	G
12	rs183918075	112517859	T	C
12	rs577886583	112517962	A	G
12	rs530836643	112518067	G	A
12	rs144066463	112518146	G	A
12	rs533614681	112518485	G	A
12	rs572288792	112518703	C	T
12	rs191911797	112519321	G	A
12	rs11066151	112519395	C	T
12	rs537583059	112519719	C	A
12	rs11066152	112519764	C	A
12	rs183753083	112519976	T	C
12	rs531409332	112520487	C	T
12	rs147625196	112520792	A	G
12	rs2339973	112520883	T	C
12	rs4767361	112521244	A	G
12	rs562918042	112521307	A	G
12	rs4767362	112521357	A	G
12	rs4767364	112521448	A	G
12	rs546288249	112521626	A	C
12	rs73207610	112521849	T	G
12	rs191171192	112521911	A	G
12	rs78866396	112522346	A	G
12	rs569849556	112522429	T	C
12	rs537389924	112522487	A	G
12	rs553835219	112522648	A	C
12	rs544100366	112522709	T	C
12	rs565310410	112522711	A	G
12	rs10850000	112522818	C	G
12	rs142961965	112522949	A	G
12	rs559186633	112523238	G	T
12	rs541638421	112523406	T	C
12	rs553640066	112523419	G	A
12	rs35613111	112523514	T	C
12	rs563108620	112523589	T	A
12	rs111462063	112523678	T	C
12	rs11066156	112523970	T	C
12	rs570085110	112523983	G	A
12	rs542110760	112524222	T	C
12	rs138713369	112524261	C	T
12	rs575106471	112524312	A	G
12	rs541524206	112524315	A	G
12	rs12316569	112524426	A	G
12	rs116549873	112524517	T	A
12	rs550528788	112524582	A	G
12	rs183457626	112524633	C	T
12	rs7304572	112525073	T	C
12	rs142487541	112525320	G	A
12	rs577776917	112525962	T	C
12	rs78004748	112526164	C	T
12	rs375160815	112526170	C	G
12	rs568320660	112526409	T	C
12	rs185152497	112526761	A	C
12	rs147819868	112527043	T	A
12	rs61941319	112527140	C	T
12	rs567389249	112527470	A	G
12	rs187901696	112527982	C	T
12	rs200556588	112528543	T	C
12	rs574006970	112528942	C	T
12	rs577628669	112529048	A	G
12	rs4767376	112529072	C	T
12	rs138747749	112529312	G	C
12	rs548031135	112529597	A	C
12	rs569851360	112529627	C	T
12	rs537916216	112529639	A	C
12	rs138491239	112529782	T	C
12	rs564972030	112529868	A	C
12	rs532287694	112529897	C	T
12	rs529917117	112529955	T	G
12	rs186555797	112529958	C	T
12	rs538756431	112530044	A	C
12	rs4767377	112530051	A	G
12	rs73207611	112530126	A	G
12	rs559206663	112530197	A	G
12	rs552811894	112530485	A	C
12	rs551912526	112530510	T	C
12	rs569776502	112530551	T	C
12	rs79624283	112530702	G	A
12	rs199786671	112530928	C	T
12	rs201663585	112530974	G	A
12	rs145049985	112531077	T	C
12	rs147130829	112531114	T	C
12	rs530148372	112531302	A	G
12	rs548519753	112531339	C	T
12	rs552887073	112531469	G	A
12	rs572844608	112531976	T	C
12	rs530183996	112532023	T	C
12	rs536080975	112532664	G	A
12	rs540181736	112532936	C	T
12	rs555501456	112532969	T	C
12	rs186508438	112533037	G	T
12	rs564474680	112533127	C	G
12	rs113280084	112533224	C	G
12	rs141459334	112533275	A	G
12	rs541974986	112533427	C	A
12	rs575760525	112533775	A	G
12	rs145155915	112533831	C	T
12	rs186259001	112533870	A	G
12	rs191178699	112533930	T	C
12	rs1465059	112534007	G	A
12	rs556365573	112534413	C	T
12	rs562881571	112534983	T	G
12	rs567274494	112535204	T	G
12	rs553942882	112535427	T	A
12	rs7313489	112535458	G	A
12	rs577955940	112535749	T	C
12	rs527368092	112535797	T	C
12	rs61941320	112535828	A	G
12	rs536094235	112536185	T	C
12	rs192562180	112536212	C	G
12	rs184947005	112536452	C	T
12	rs112693912	112536600	C	T
12	rs554423863	112536966	A	G
12	rs189436873	112537233	C	T
12	rs12582208	112537304	T	C
12	rs574319494	112537434	G	T
12	rs75480723	112537555	G	A
12	rs12422941	112537738	C	T
12	rs185777461	112537946	C	A
12	rs537672163	112537963	C	T
12	rs576908400	112538035	A	G
12	rs112355658	112538073	A	C
12	rs189509371	112538113	A	G
12	rs2056697	112538187	C	G
12	rs563131744	112538517	A	G
12	rs529096703	112538573	A	G
12	rs79540372	112538713	T	C
12	rs141224830	112539075	T	C
12	rs535257205	112539276	T	A
12	rs558065639	112539492	T	C
12	rs190235914	112539493	A	G
12	rs10774649	112539516	G	A
12	rs144934257	112539901	A	G
12	rs573130001	112540254	A	G
12	rs186046794	112540309	T	C
12	rs140585392	112540517	A	G
12	rs563807968	112540522	A	G
12	rs60204334	112540577	A	G
12	rs564615308	112540592	A	G
12	rs577604336	112541543	T	A
12	rs60690688	112541983	A	G
12	rs187111494	112542095	T	C
12	rs559144246	112542212	G	A
12	rs565273402	112542477	C	A
12	rs141780099	112542501	A	G
12	rs11066165	112542651	A	C
12	rs193026974	112542822	T	A
12	rs558227213	112542922	A	G
12	rs140059338	112543182	A	G
12	rs149778178	112543286	C	A
12	rs117962158	112543881	T	C
12	rs188529145	112543882	A	G
12	rs532306537	112544196	T	A
12	rs111597699	112545031	C	T
12	rs543357398	112545195	C	T
12	rs73412716	112545197	T	G
12	rs56143183	112545374	G	A
12	rs181987900	112545524	C	T
12	rs536800829	112545744	C	T
12	rs11066169	112545983	T	C
12	rs547354039	112546130	G	A
12	rs78833544	112546183	T	C
12	rs76653694	112546345	A	G
12	rs187284593	112546662	T	G
12	rs552554647	112547191	C	G
12	rs113473789	112547337	G	A
12	rs577270526	112547523	C	T
12	rs530149024	112547777	A	G
12	rs142736021	112547826	T	C
12	rs531004252	112547832	C	T
12	rs188251249	112547838	T	C
12	rs150304011	112547876	T	A
12	rs193061005	112547879	A	T
12	rs185297787	112547947	C	T
12	rs149546483	112548087	G	C
12	rs192686583	112548281	G	T
12	rs531242143	112548345	T	C
12	rs546269435	112548490	A	G
12	rs7965087	112548562	A	G
12	rs553491894	112548900	A	G
12	rs1918209	112549465	G	A
12	rs532813760	112549774	A	G
12	rs181075721	112549842	A	G
12	rs533936580	112549858	T	C
12	rs568542015	112550006	T	C
12	rs139252337	112550183	C	A
12	rs544271518	112550461	A	G
12	rs142602519	112550763	A	G
12	rs79053063	112550965	G	A
12	rs182563026	112551016	A	G
12	rs573165748	112551164	T	C
12	rs544517147	112551268	T	C
12	rs148858778	112551564	A	G
12	rs143491619	112551699	C	T
12	rs569304668	112551819	C	G
12	rs181940248	112552189	G	A
12	rs11066172	112552497	G	A
12	rs549912185	112552869	A	G
12	rs10850001	112553032	A	T
12	rs12424583	112553052	G	T
12	rs554618571	112553519	G	A
12	rs12301686	112553698	G	C
12	rs183654505	112553896	G	A
12	rs34846415	112553948	T	G
12	rs188385963	112554001	T	G
12	rs576726528	112554306	T	C
12	rs183332452	112554308	G	T
12	rs138016101	112554370	A	G
12	rs186562388	112554573	T	C
12	rs566254375	112554607	A	C
12	rs11066173	112554667	G	A
12	rs191197300	112554925	A	G
12	rs4534647	112554962	T	C
12	rs12318542	112555702	A	G
12	rs565422701	112556097	C	T
12	rs147237662	112556554	T	C
12	rs189120721	112556726	C	T
12	rs10850002	112556948	T	C
12	rs545996433	112557046	A	G
12	rs546156276	112557229	T	A
12	rs147940318	112557359	G	C
12	rs541899708	112557587	A	G
12	rs550306215	112557882	T	C
12	rs186133962	112557888	G	C
12	rs140547689	112557923	T	C
12	rs575861940	112558198	T	C
12	rs535593988	112559082	G	A
12	rs539497807	112559179	C	T
12	rs543949853	112559341	A	G
12	rs73421065	112559379	T	C
12	rs527606059	112559537	T	C
12	rs531563207	112559712	A	T
12	rs182846659	112560076	A	C
12	rs145558432	112560148	G	A
12	rs7132403	112560281	G	T
12	rs533264053	112560482	C	A
12	rs11066174	112561047	A	G
12	rs556818234	112561149	A	T
12	rs141105880	112561172	A	G
12	rs553940246	112561277	T	C
12	rs138231025	112561949	C	T
12	rs527645631	112562036	T	C
12	rs532047565	112562264	A	C
12	rs58047810	112562486	A	C
12	rs536924322	112562968	G	A
12	rs542622048	112563269	G	A
12	rs561320571	112563300	C	T
12	rs531640025	112563348	A	C
12	rs569629153	112563778	C	G
12	rs536687915	112563847	A	G
12	rs11066175	112563994	T	C
12	rs142936078	112564420	T	C
12	rs551776349	112564586	T	G
12	rs77496540	112565043	A	G
12	rs7309841	112565053	G	A
12	rs60545071	112565307	A	C
12	rs146679992	112565352	T	C
12	rs140236579	112565378	A	G
12	rs12300518	112565472	T	G
12	rs145199282	112565508	T	C
12	rs145108218	112565530	T	C
12	rs550526718	112565808	C	A
12	rs143146329	112566175	A	C
12	rs118171751	112566315	A	G
12	rs569713808	112566564	A	G
12	rs111574789	112566758	C	G
12	rs377566299	112567040	G	C
12	rs11066178	112567294	G	C
12	rs7294753	112567450	G	T
12	rs111958936	112567605	T	C
12	rs149636823	112567737	T	C
12	rs4767389	112567920	A	C
12	rs572283782	112567988	C	T
12	rs555477050	112568019	T	G
12	rs533280974	112568215	A	G
12	rs529205769	112568632	G	A
12	rs7299227	112568643	A	T
12	rs2056698	112569103	T	G
12	rs4767390	112569607	C	A
12	rs188358089	112570869	C	T
12	rs144000137	112570899	G	A
12	rs10850003	112571169	A	G
12	rs544287189	112571179	C	T
12	rs150925349	112571328	T	A
12	rs150164037	112571467	T	C
12	rs571971688	112571947	A	T
12	rs182285081	112572289	G	A
12	rs187060584	112572302	T	C
12	rs192344940	112572351	T	C
12	rs141334052	112572537	T	C
12	rs148107405	112572941	A	G
12	rs547426391	112573389	G	C
12	rs148084975	112573491	A	G
12	rs558464174	112573648	A	T
12	rs142033612	112573798	G	T
12	rs150694055	112573857	A	C
12	rs577329950	112573938	G	A
12	rs562935666	112574278	A	G
12	rs543181343	112574481	T	C
12	rs11066180	112574710	A	G
12	rs559677348	112574957	A	G
12	rs574733360	112574975	T	C
12	rs551901353	112575327	T	G
12	rs559693878	112575358	G	A
12	rs570182294	112575621	C	T
12	rs7307299	112576111	G	T
12	rs7133448	112576118	A	C
12	rs540151378	112576231	A	G
12	rs569102765	112576308	T	C
12	rs142034808	112576388	A	G
12	rs151223894	112576400	A	G
12	rs145262001	112576884	A	G
12	rs534284751	112577234	G	C
12	rs546611054	112577310	T	C
12	rs10850004	112577990	C	T
12	rs529293178	112578162	T	C
12	rs569539803	112578247	T	G
12	rs533864837	112578499	C	A
12	rs201271111	112578641	T	C
12	rs114172135	112578821	A	G
12	rs117511847	112579116	G	A
12	rs139027772	112579128	T	C
12	rs559546547	112579325	C	T
12	rs537813709	112579583	T	C
12	rs77125209	112580017	G	T
12	rs7970397	112580071	T	C
12	rs549651392	112580173	G	A
12	rs553990567	112580329	T	C
12	rs544693107	112580526	A	G
12	rs191455136	112580562	C	T
12	rs11066183	112580832	T	C
12	rs565362276	112580946	T	C
12	rs6489828	112581259	C	T
12	rs552066837	112581622	T	C
12	rs147347319	112581768	A	G
12	rs77288277	112582088	C	T
12	rs541447381	112582137	A	G
12	rs139805737	112582185	T	C
12	rs181861228	112582280	A	G
12	rs570949225	112582376	C	G
12	rs566193512	112582389	G	A
12	rs6489829	112582401	A	G
12	rs6489830	112582540	G	A
12	rs545731155	112582987	T	A
12	rs79680080	112583447	C	A
12	rs537463795	112583536	G	A
12	rs575756465	112583836	T	G
12	rs548355001	112583905	G	A
12	rs530786531	112583982	T	A
12	rs570792457	112584177	G	A
12	rs12422864	112584201	G	A
12	rs142145837	112584241	C	A
12	rs76012166	112584408	T	C
12	rs151067355	112584663	A	G
12	rs571010851	112584911	T	C
12	rs190601993	112585080	T	C
12	rs187584886	112585330	A	G
12	rs192521557	112585506	T	C
12	rs539133447	112585632	T	G
12	rs6489831	112585635	T	C
12	rs199721752	112585864	A	T
12	rs188036491	112586042	A	G
12	rs544889577	112586354	G	C
12	rs882919	112586362	T	G
12	rs551984689	112586971	A	G
12	rs370907480	112587246	T	C
12	rs532520376	112587298	G	T
12	rs188596980	112587301	T	A
12	rs188071535	112587671	T	C
12	rs560837553	112587774	G	C
12	rs118009731	112587784	A	T
12	rs549488123	112587815	T	C
12	rs547331985	112587888	T	C
12	rs184570224	112588245	A	G
12	rs578107694	112588322	C	G
12	rs546645224	112588654	G	A
12	rs531981585	112588659	C	A
12	rs148752770	112589020	T	C
12	rs576621018	112589190	A	G
12	rs548511530	112589483	C	T
12	rs142334371	112589984	G	T
12	rs529696368	112590237	C	G
12	rs140512643	112590284	G	A
12	rs552328355	112590427	T	G
12	rs184190553	112590455	T	C
12	rs114214054	112590546	A	C
12	rs536659109	112590557	G	C
12	rs200834265	112590565	C	T
12	rs73207615	112590640	G	A
12	rs538311762	112590789	T	C
12	rs530013793	112591267	T	C
12	rs149284206	112591387	C	T
12	rs17630235	112591686	A	G
12	rs60549974	112591821	C	T
12	rs182634285	112591854	G	T
12	rs563655212	112592004	C	T
12	rs113614841	112592522	C	T
12	rs11066185	112592612	G	C
12	rs191791355	112592696	G	C
12	rs530788889	112592786	A	G
12	rs150782332	112592935	G	C
12	rs529470601	112593143	A	G
12	rs550613328	112593158	G	C
12	rs113120583	112593236	T	C
12	rs534033792	112593265	A	G
12	rs192467268	112593334	A	G
12	rs575322035	112593359	T	C
12	rs572902162	112593399	T	C
12	rs185792352	112593566	G	A
12	rs533569195	112593965	C	T
12	rs9705607	112594017	A	C
12	rs551468943	112594619	C	T
12	rs11066186	112594667	A	G
12	rs534234250	112594784	A	G
12	rs12579396	112594814	T	C
12	rs188545458	112594877	C	A
12	rs181340491	112594893	A	G
12	rs555468008	112594913	G	T
12	rs149230028	112594987	G	T
12	rs142456629	112594996	A	T
12	rs556914080	112595046	G	T
12	rs551666665	112595243	A	G
12	rs547173500	112595513	G	C
12	rs538266744	112595789	A	G
12	rs35033029	112595828	T	C
12	rs147079708	112596395	T	C
12	rs11066187	112596474	T	C
12	rs560160684	112596648	G	A
12	rs12231501	112596974	A	G
12	rs7302648	112597113	T	C
12	rs181811667	112597122	A	G
12	rs535688580	112597190	T	C
12	rs112791109	112597209	T	C
12	rs12427185	112597274	A	G
12	rs529972797	112597337	T	G
12	rs563378837	112597411	G	A
12	rs3519	112598321	A	G
12	rs144610818	112598602	T	C
12	rs574495673	112599594	T	C
12	rs184447702	112600001	G	C
12	rs370258958	112600173	A	T
12	rs73207617	112600425	A	G
12	rs377506093	112600699	A	G
12	rs563297363	112600803	T	C
12	rs183882784	112600883	T	C
12	rs149761829	112601095	A	G
12	rs2272308	112601250	A	G
12	rs61748839	112601517	T	C
12	rs78987995	112601598	A	G
12	rs147715633	112601603	G	A
12	rs533087892	112601659	T	C
12	rs111277819	112601733	A	T
12	rs2293432	112601808	G	T
12	rs12306627	112602186	T	C
12	rs572503467	112602511	A	C
12	rs544745123	112602958	T	C
12	rs527424635	112603069	G	A
12	rs551555342	112603248	T	C
12	rs372478301	112603282	C	A
12	rs567667715	112603346	A	G
12	rs578090099	112603362	G	A
12	rs182906653	112603368	T	G
12	rs554107825	112603369	C	A
12	rs59036878	112603372	A	G
12	rs527540347	112603376	T	C
12	rs547179741	112603377	G	A
12	rs191210061	112603402	G	A
12	rs559325518	112603410	T	C
12	rs571892587	112603534	C	T
12	rs148207762	112603718	A	T
12	rs188546626	112603723	G	C
12	rs183391992	112604185	T	C
12	rs150287370	112604201	T	C
12	rs532791001	112604247	T	C
12	rs566232067	112604337	A	C
12	rs569962740	112605023	T	C
12	rs534300796	112605042	C	G
12	rs61941326	112605071	T	C
12	rs199651364	112605074	A	G
12	rs79649813	112605127	T	A
12	rs575516808	112605163	C	T
12	rs189667513	112605167	C	T
12	rs192798748	112605245	G	A
12	rs181815380	112605569	A	G
12	rs2242496	112605611	C	T
12	rs559275816	112605778	A	G
12	rs563617981	112605831	C	T
12	rs10850005	112606021	C	G
12	rs12300417	112606171	A	G
12	rs528697350	112606209	C	T
12	rs572287842	112606378	T	C
12	rs555177738	112606667	A	C
12	rs535599380	112606731	T	C
12	rs143459432	112606795	A	G
12	rs75913123	112607156	T	G
12	rs566743695	112607227	T	G
12	rs185315263	112607733	A	T
12	rs549735710	112608186	T	C
12	rs186884971	112608227	T	C
12	rs182940716	112608332	A	G
12	rs144887240	112608413	A	G
12	rs16941896	112608417	G	A
12	rs117008198	112608536	C	A
12	rs367872998	112609036	A	G
12	rs141765505	112609166	A	G
12	rs150342754	112609177	C	T
12	rs542198030	112609331	T	C
12	rs545457355	112609650	T	C
12	rs531990888	112609813	G	T
12	rs535991359	112609913	C	G
12	rs7970181	112609998	T	C
12	rs139867219	112610025	T	C
12	rs11066188	112610714	A	G
12	rs376832064	112610810	A	G
12	rs184882908	112610888	T	C
12	rs10850006	112611070	T	C
12	rs552479254	112611232	T	C
12	rs189270560	112611490	A	G
12	rs184419680	112611867	T	C
12	rs6489832	112612153	T	A
12	rs113065227	112612486	G	A
12	rs61941327	112612541	C	T
12	rs536879727	112612580	T	C
12	rs141492644	112612751	T	G
12	rs190858072	112613425	C	T
12	rs183402588	112613615	G	A
12	rs143848386	112613696	C	T
12	rs544187176	112613789	T	C
12	rs189791927	112613830	A	G
12	rs527459963	112613855	A	G
12	rs116445200	112614346	C	T
12	rs542407901	112614628	C	T
12	rs560925354	112614633	T	C
12	rs7316689	112615374	T	C
12	rs12580428	112615377	A	G
12	rs527950095	112615471	G	A
12	rs549014335	112615474	A	G
12	rs12579336	112615538	G	A
12	rs534354617	112615565	G	A
12	rs571721270	112615571	A	C
12	rs571232591	112615767	A	G
12	rs2037745	112615782	A	T
12	rs192461018	112615908	A	G
12	rs12423572	112615919	C	A
12	rs140415657	112615921	C	T
12	rs573733581	112616041	T	C
12	rs7973898	112616167	C	T
12	rs554591300	112616269	G	C
12	rs573359809	112616300	T	C
12	rs10850007	112616431	C	G
12	rs201363187	112616770	T	C
12	rs190706443	112616869	A	G
12	rs180720121	112617489	T	C
12	rs534917242	112617767	G	A
12	rs74187049	112617918	A	G
12	rs2057686	112618200	A	G
12	rs188534895	112618336	T	A
12	rs77215829	112618346	C	A
12	rs7979255	112618469	C	A
12	rs142407049	112618663	G	A
12	rs558483178	112618870	T	C
12	rs553611267	112619141	T	A
12	rs7958070	112619515	C	T
12	rs74531234	112619761	T	C
12	rs11066191	112619765	A	G
12	rs550704785	112619797	C	G
12	rs146115249	112619979	T	A
12	rs553135851	112620233	A	C
12	rs182350608	112620477	G	A
12	rs368488223	112621104	C	T
12	rs190198873	112621168	C	T
12	rs555281205	112621256	C	T
12	rs539962083	112621374	A	G
12	rs143260643	112621389	T	G
12	rs546798090	112621702	T	C
12	rs142488233	112621758	A	G
12	rs3741993	112621886	T	C
12	rs201553347	112622044	C	G
12	rs577470046	112622222	C	G
12	rs144439235	112622765	A	G
12	rs147819396	112623408	T	C
12	rs554434789	112624484	T	A
12	rs576328149	112624532	T	C
12	rs2339942	112624846	C	T
12	rs527941507	112624860	T	C
12	rs183722958	112624861	A	G
12	rs561448125	112624870	A	G
12	rs530569438	112624945	A	G
12	rs565685109	112625003	A	G
12	rs111936155	112625710	G	A
12	rs188605620	112625815	A	G
12	rs139074186	112625930	C	A
12	rs554545890	112626057	T	C
12	rs16941909	112626224	G	C
12	rs182551462	112626822	G	C
12	rs57168159	112626845	C	T
12	rs189744513	112626872	T	C
12	rs541611329	112626972	C	G
12	rs539954822	112627122	T	C
12	rs574435843	112627123	A	G
12	rs10850008	112627940	T	C
12	rs563933762	112628396	C	T
12	rs145202128	112628405	C	G
12	rs877594	112628831	T	C
12	rs877595	112628833	G	A
12	rs545928057	112628947	A	G
12	rs557707280	112628973	A	G
12	rs192080236	112629357	G	T
12	rs540051742	112629396	A	G
12	rs557551608	112629489	A	G
12	rs141477445	112629630	C	T
12	rs117091826	112629713	A	G
12	rs183647338	112630037	T	C
12	rs56246268	112630258	C	T
12	rs201253775	112630458	A	G
12	rs544826672	112630641	T	C
12	rs573221108	112630730	C	T
12	rs372805720	112630972	A	G
12	rs192999652	112631032	G	A
12	rs372039709	112631089	T	C
12	rs190365982	112631113	C	A
12	rs560942830	112631930	A	T
12	rs2106972	112632149	G	C
12	rs76940475	112632221	T	A
12	rs554851738	112632416	A	T
12	rs547082029	112632776	A	G
12	rs189513987	112632983	T	G
12	rs548443911	112632999	G	C
12	rs180689907	112633053	A	G
12	rs140434027	112633126	T	C
12	rs73207619	112633152	T	C
12	rs57866673	112633304	A	C
12	rs187565893	112634347	A	G
12	rs547542507	112634816	G	T
12	rs77522654	112635191	A	G
12	rs151050861	112636040	A	G
12	rs55790639	112636323	A	G
12	rs146884385	112636433	A	G
12	rs563820763	112636823	C	T
12	rs535379238	112636893	A	G
12	rs557055343	112637197	T	C
12	rs183729159	112638343	A	G
12	rs557447615	112638359	T	G
12	rs138699503	112638382	G	T
12	rs61739678	112638486	T	G
12	rs556361867	112638616	C	A
12	rs564443202	112638672	C	T
12	rs60619319	112638692	C	T
12	rs533496391	112638998	C	A
12	rs118166847	112639252	T	C
12	rs4767475	112640165	G	A
12	rs10492014	112640554	A	G
12	rs186360034	112640886	G	C
12	rs58831162	112640969	T	C
12	rs561512269	112640988	T	C
12	rs2301712	112641377	G	T
12	rs549561488	112641541	C	T
12	rs12423268	112641707	A	G
12	rs567739791	112642631	T	C
12	rs531991685	112642764	G	C
12	rs538662821	112642809	T	C
12	rs576068252	112643117	C	A
12	rs543123514	112643146	A	G
12	rs186038432	112643187	A	G
12	rs150238412	112643539	T	C
12	rs10850009	112643612	T	G
12	rs17821235	112643847	C	T
12	rs10850010	112644446	C	T
12	rs182618644	112644531	A	G
12	rs537245966	112644587	T	G
12	rs10850011	112644591	C	T
12	rs553126035	112644704	C	T
12	rs74782178	112644756	A	G
12	rs192230632	112644916	A	G
12	rs78943573	112644920	A	G
12	rs574585457	112645703	A	G
12	rs535766499	112645901	A	C
12	rs546053046	112645937	G	C
12	rs564057766	112645954	T	C
12	rs530255523	112646035	T	C
12	rs78321828	112646118	C	T
12	rs139254355	112646183	A	G
12	rs367861335	112646352	T	C
12	rs528833002	112647183	C	T
12	rs60808588	112647319	A	G
12	rs189831304	112647621	T	G
12	rs144860503	112647684	T	C
12	rs181317931	112647714	T	C
12	rs11066193	112647744	C	A
12	rs11611847	112647772	C	T
12	rs185795675	112648140	T	C
12	rs10161225	112648981	C	T
12	rs544777512	112649336	G	A
12	rs559824859	112649424	C	T
12	rs10850012	112649531	G	A
12	rs55766382	112649747	C	T
12	rs191983012	112649756	A	G
12	rs190184511	112650025	G	C
12	rs10850013	112650049	C	T
12	rs10850014	112650058	G	A
12	rs150080063	112650116	A	G
12	rs11066194	112650127	G	A
12	rs149319235	112650207	A	G
12	rs182781992	112650333	A	G
12	rs187254440	112650450	A	G
12	rs145494708	112650622	T	C
12	rs10850015	112650707	C	T
12	rs565437784	112650825	T	G
12	rs543451769	112651170	T	C
12	rs537845034	112651403	C	T
12	rs183463081	112651508	G	A
12	rs572507704	112651525	T	A
12	rs11066195	112652006	G	T
12	rs141855648	112652088	A	G
12	rs150611212	112652233	T	C
12	rs10850016	112652523	C	T
12	rs547428190	112652643	G	A
12	rs558636551	112652859	T	C
12	rs7302143	112652891	G	A
12	rs534589055	112652908	A	G
12	rs575054148	112653080	G	A
12	rs183873868	112653221	T	C
12	rs552842311	112653902	A	G
12	rs144959595	112653954	A	G
12	rs199864048	112654853	C	T
12	rs11066196	112655122	C	T
12	rs35655587	112655124	T	C
12	rs544463622	112655425	C	T
12	rs545837065	112655794	T	A
12	rs7295628	112655948	C	T
12	rs529007276	112655949	A	G
12	rs539058554	112656073	G	A
12	rs533978646	112656145	C	T
12	rs60348583	112656238	A	C
12	rs144258659	112656856	T	A
12	rs61748915	112657280	C	T
12	rs112725417	112657361	C	T
12	rs375527346	112657560	T	C
12	rs183994060	112657564	T	C
12	rs187832685	112657567	C	T
12	rs3741994	112657656	G	A
12	rs560200539	112658282	A	G
12	rs191858774	112658667	T	C
12	rs185425598	112658740	C	G
12	rs539225044	112658816	T	C
12	rs140239391	112658900	T	C
12	rs547611711	112659114	T	G
12	rs141099703	112659405	T	G
12	rs180680605	112659968	A	G
12	rs190209020	112660213	C	G
12	rs114486699	112660408	C	T
12	rs112516043	112660514	C	T
12	rs11066198	112660592	A	C
12	rs186870793	112660625	A	G
12	rs11066199	112660771	A	G
12	rs11066200	112660987	T	C
12	rs7297415	112661104	A	G
12	rs7956202	112661263	G	T
12	rs60082293	112661269	T	G
12	rs117095172	112661373	G	C
12	rs553226986	112661519	T	C
12	rs11066201	112661585	G	T
12	rs545007964	112661622	C	T
12	rs541107750	112662157	T	C
12	rs548923559	112662178	G	C
12	rs552200815	112662289	A	C
12	rs546311620	112662361	T	C
12	rs575048357	112662737	A	G
12	rs112054181	112663223	C	T
12	rs182182315	112663283	T	G
12	rs77316494	112663368	G	A
12	rs186783586	112663376	G	A
12	rs77469171	112663540	G	A
12	rs567684535	112663547	G	C
12	rs61667833	112663916	T	A
12	rs192870069	112664255	C	A
12	rs142382140	112664582	T	C
12	rs7958596	112665013	T	C
12	rs568606664	112665051	A	G
12	rs182050632	112666396	C	T
12	rs543865860	112666657	A	G
12	rs577560152	112666717	T	C
12	rs10850018	112667004	G	A
12	rs531544985	112667016	G	A
12	rs188382948	112667426	C	T
12	rs538099327	112667497	A	G
12	rs555973962	112667556	C	T
12	rs1005902	112667675	G	T
12	rs141631504	112668189	A	G
12	rs11066202	112668226	T	C
12	rs376921941	112668298	A	G
12	rs4767521	112668334	C	G
12	rs4767522	112668343	C	T
12	rs12579851	112668755	A	G
12	rs571772811	112668938	G	C
12	rs190841877	112669180	C	G
12	rs543660783	112669203	A	G
12	rs187844604	112669340	C	T
12	rs190649562	112669386	G	A
12	rs77894076	112669740	T	C
12	rs182892445	112669759	A	C
12	rs11066203	112669812	T	A
12	rs187790697	112669952	T	C
12	rs542674112	112670058	G	C
12	rs1985679	112670093	C	T
12	rs193003078	112670253	G	A
12	rs548125134	112670268	C	A
12	rs548301806	112670386	C	T
12	rs12579654	112670559	C	T
12	rs534582037	112670734	A	T
12	rs144773988	112671448	A	G
12	rs118073688	112671677	T	A
12	rs11066205	112671908	G	T
12	rs184785947	112672490	C	T
12	rs111790702	112673047	A	T
12	rs534991882	112673173	T	C
12	rs367800320	112673282	A	T
12	rs151228414	112673752	C	T
12	rs11066206	112673762	T	C
12	rs181315752	112673831	T	C
12	rs535892264	112674166	A	G
12	rs2106970	112674357	A	G
12	rs149940661	112674389	G	T
12	rs185793738	112674433	A	C
12	rs186101333	112674529	C	T
12	rs533222551	112674658	G	A
12	rs370589124	112674708	G	A
12	rs73207624	112674718	T	C
12	rs192311020	112675087	C	T
12	rs534162923	112675095	C	G
12	rs11066207	112675133	C	T
12	rs550114419	112675719	T	C
12	rs567775674	112675895	G	T
12	rs186244104	112675903	A	C
12	rs561031877	112676293	C	G
12	rs11066208	112676668	A	G
12	rs11066209	112677279	G	A
12	rs187244178	112677347	C	A
12	rs572088397	112677443	C	T
12	rs536511147	112677452	T	C
12	rs111805047	112677487	T	G
12	rs10850019	112677504	A	T
12	rs543286502	112677583	T	A
12	rs192008380	112677600	A	C
12	rs145974505	112677681	C	T
12	rs531920927	112677766	C	G
12	rs11066210	112678134	T	C
12	rs542691747	112678426	C	T
12	rs11066211	112678697	A	G
12	rs4766844	112678928	C	T
12	rs183858081	112678949	A	G
12	rs144434923	112679036	A	C
12	rs4767530	112679176	T	C
12	rs569501225	112679184	C	T
12	rs148491939	112679457	C	T
12	rs552724700	112679519	A	C
12	rs4767531	112680045	T	C
12	rs559944319	112680129	C	T
12	rs530411450	112680289	T	C
12	rs7971355	112680290	A	G
12	rs12423968	112680441	T	C
12	rs61941332	112681251	T	C
12	rs190911302	112681377	T	C
12	rs147699244	112681420	A	G
12	rs575106180	112681630	C	T
12	rs73423230	112681838	T	C
12	rs370473827	112681862	T	C
12	rs182346500	112682142	T	C
12	rs7966422	112682276	G	A
12	rs183012448	112682565	C	T
12	rs539685577	112682855	C	G
12	rs148917203	112682916	T	C
12	rs188799435	112682928	A	T
12	rs555301755	112682979	G	A
12	rs568398182	112683299	C	T
12	rs551247697	112683373	A	G
12	rs76736770	112683515	A	T
12	rs145900874	112683613	C	T
12	rs138458751	112683627	C	T
12	rs187013148	112683701	C	T
12	rs572276324	112683851	A	G
12	rs529272478	112683898	T	C
12	rs562556401	112684066	A	G
12	rs7953257	112684221	A	T
12	rs55893433	112684332	G	A
12	rs112164336	112684395	T	C
12	rs7306162	112685258	T	C
12	rs185549640	112685901	A	C
12	rs541845995	112686446	A	G
12	rs527943586	112686513	G	T
12	rs73207626	112686873	G	A
12	rs147222333	112686987	T	C
12	rs73423235	112687115	G	A
12	rs73423237	112687233	A	G
12	rs138142579	112688064	A	G
12	rs145013901	112688118	C	T
12	rs565534551	112688155	T	C
12	rs570321710	112688459	C	A
12	rs181516273	112688559	C	T
12	rs537834982	112689330	G	A
12	rs188878474	112689782	C	G
12	rs141414632	112689903	A	G
12	rs145131415	112690167	C	T
12	rs186767556	112690183	G	A
12	rs184758768	112690206	A	G
12	rs372079538	112690392	T	G
12	rs117023791	112690527	A	G
12	rs188042806	112690715	A	G
12	rs193028849	112690999	C	A
12	rs138891862	112691086	A	G
12	rs16941968	112691378	G	C
12	rs12309786	112691651	A	G
12	rs180921949	112692343	T	G
12	rs73207627	112692442	C	A
12	rs543027640	112692451	G	A
12	rs570820331	112692554	C	G
12	rs12228997	112692675	C	T
12	rs80329803	112693341	G	T
12	rs186030386	112693494	G	A
12	rs550867912	112693582	T	C
12	rs569106530	112693584	T	C
12	rs73207628	112694879	A	G
12	rs11066218	112695433	C	T
12	rs73423239	112695508	C	G
12	rs11066219	112695759	C	T
12	rs150785881	112695862	A	G
12	rs536483627	112696064	C	T
12	rs549906572	112696608	G	A
12	rs537942679	112697133	A	T
12	rs7969611	112697386	T	C
12	rs553900712	112697438	T	C
12	rs571687084	112698210	G	A
12	rs144227699	112698635	G	T
12	rs146544774	112698806	G	T
12	rs555344953	112698813	C	T
12	rs559045266	112699006	A	C
12	rs141477684	112699118	T	C
12	rs2285810	112699540	C	T
12	rs189514180	112699939	T	A
12	rs554484543	112700744	C	T
12	rs11066222	112700818	G	T
12	rs59651973	112700884	A	T
12	rs189815562	112700959	C	T
12	rs181406361	112700975	G	C
12	rs9805104	112701191	T	A
12	rs181311270	112701511	A	T
12	rs200558601	112701534	T	C
12	rs201546420	112701536	T	C
12	rs188818730	112701702	C	T
12	rs7310858	112701726	C	T
12	rs181582452	112701750	C	T
12	rs73207631	112701768	G	C
12	rs182835765	112701802	C	G
12	rs568305749	112702848	T	C
12	rs539537670	112702919	C	T
12	rs9805001	112702958	G	A
12	rs191340758	112703635	T	C
12	rs144628521	112703636	A	G
12	rs2301757	112703732	C	A
12	rs532844209	112703828	T	C
12	rs187235051	112703876	C	T
12	rs116855129	112703879	T	C
12	rs78557593	112704013	C	T
12	rs529495168	112704363	T	C
12	rs183057151	112704447	G	A
12	rs562927924	112704506	T	C
12	rs117442739	112704904	A	G
12	rs4767572	112704961	G	A
12	rs11066223	112705013	T	C
12	rs544559886	112705231	T	C
12	rs549791055	112705655	C	A
12	rs11066224	112705862	A	G
12	rs183849081	112705943	C	T
12	rs11066225	112706002	T	C
12	rs181373561	112706240	C	T
12	rs142941158	112706500	T	C
12	rs367847395	112706823	C	A
12	rs182249657	112706923	T	C
12	rs142112896	112707012	C	A
12	rs569526665	112707084	G	T
12	rs11066226	112707398	C	T
12	rs145882492	112707610	T	C
12	rs529899308	112708188	C	T
12	rs192191694	112708324	C	T
12	rs530646044	112708329	T	C
12	rs10850023	112708331	C	T
12	rs565200511	112708368	G	A
12	rs2285809	112708426	C	T
12	rs11610922	112708540	A	G
12	rs574143529	112708932	C	A
12	rs4766864	112709121	A	G
12	rs4766865	112709223	G	A
12	rs530143146	112709335	C	T
12	rs12228104	112710206	G	T
12	rs559918021	112710264	T	G
12	rs189882164	112710305	A	G
12	rs531104110	112710472	T	C
12	rs182046695	112710473	G	A
12	rs528696814	112710550	G	A
12	rs546806583	112710634	T	G
12	rs11066227	112710923	A	G
12	rs73207634	112710954	A	G
12	rs190650887	112711488	A	C
12	rs546151124	112711918	G	C
12	rs532904515	112712146	G	A
12	rs548152546	112712366	T	C
12	rs534079537	112712528	A	C
12	rs141512931	112712771	G	A
12	rs181373909	112713187	T	C
12	rs58249241	112713895	A	G
12	rs574226800	112714226	G	T
12	rs73207635	112714268	A	T
12	rs578232699	112714304	C	T
12	rs545112171	112714312	T	C
12	rs542600039	112714449	G	C
12	rs560732088	112714466	T	G
12	rs7962092	112714573	C	A
12	rs11066228	112714834	G	C
12	rs11066229	112715034	A	T
12	rs562666029	112715177	T	C
12	rs531234633	112715197	C	G
12	rs11066230	112715324	A	G
12	rs571922548	112715727	G	A
12	rs191584974	112715909	C	T
12	rs73207636	112715915	A	G
12	rs12424641	112716037	A	G
12	rs539338492	112716209	T	C
12	rs10492015	112717000	T	C
12	rs192810681	112717250	T	C
12	rs558266978	112717831	G	A
12	rs7977534	112717920	C	T
12	rs10161290	112718198	A	G
12	rs10850024	112718510	A	C
12	rs11066231	112718653	C	A
12	rs190357538	112718755	T	C
12	rs568096322	112718986	T	C
12	rs7964047	112719010	A	C
12	rs577367799	112719077	A	T
12	rs78165505	112719078	T	A
12	rs11066232	112719166	T	C
12	rs539753840	112719720	G	A
12	rs563824503	112719829	C	T
12	rs542162258	112719998	C	T
12	rs563103314	112720085	A	G
12	rs539739907	112720222	A	G
12	rs566654323	112720296	C	A
12	rs573221055	112720864	C	T
12	rs368428068	112721041	A	G
12	rs148087627	112721299	C	T
12	rs527602432	112721382	T	C
12	rs80234740	112721528	T	C
12	rs557068572	112721664	C	T
12	rs61941333	112721682	C	T
12	rs11066234	112721762	C	T
12	rs147331849	112722257	A	G
12	rs11066235	112722684	G	C
12	rs533246617	112723568	C	T
12	rs566842847	112723919	C	T
12	rs541429386	112723988	A	G
12	rs147508478	112724028	G	A
12	rs556793579	112724075	A	C
12	rs538725563	112724109	T	C
12	rs553555400	112724217	T	C
12	rs139119508	112724390	T	G
12	rs547584495	112724636	C	T
12	rs11066236	112724768	A	G
12	rs4767615	112725148	G	A
12	rs190825570	112725199	A	T
12	rs149036600	112725361	G	C
12	rs554681154	112726005	C	A
12	rs569428136	112726037	T	C
12	rs576685239	112726075	G	A
12	rs10850025	112726149	G	A
12	rs76957512	112726300	A	C
12	rs532689358	112726457	C	A
12	rs187615348	112727046	A	G
12	rs192256595	112727080	T	A
12	rs535658137	112727359	C	T
12	rs184766359	112727725	T	C
12	rs138195099	112727728	A	G
12	rs77843946	112727778	A	G
12	rs149569944	112727939	G	A
12	rs575536498	112727971	G	C
12	rs184660300	112728390	A	G
12	rs139393239	112728441	T	C
12	rs189531613	112728593	A	G
12	rs563825621	112728657	C	A
12	rs12229597	112728662	A	C
12	rs143316492	112728672	C	A
12	rs181533765	112728699	A	G
12	rs4766882	112729187	A	T
12	rs186079388	112729404	T	C
12	rs113974998	112729451	T	C
12	rs528857600	112729568	T	C
12	rs182539115	112729599	T	C
12	rs535102506	112729703	A	G
12	rs186232076	112730009	T	C
12	rs7308489	112730027	C	A
12	rs142906571	112730167	A	C
12	rs11066240	112730593	A	G
12	rs573499470	112730778	G	A
12	rs183167970	112730820	T	C
12	rs11066241	112730907	T	C
12	rs550698786	112731390	C	T
12	rs80217554	112731503	C	G
12	rs73207641	112731507	A	G
12	rs59774381	112731849	G	A
12	rs11066242	112732025	C	T
12	rs189564708	112732281	A	T
12	rs192401393	112732410	G	A
12	rs77718440	112732507	T	C
12	rs7959454	112732608	A	T
12	rs149091640	112732701	G	A
12	rs538395614	112732713	G	C
12	rs11066243	112732764	C	A
12	rs571247149	112732784	T	A
12	rs572044108	112732833	T	C
12	rs143120194	112732974	C	T
12	rs533262430	112733125	T	G
12	rs181548196	112733606	T	A
12	rs7302297	112733612	T	A
12	rs7302298	112733614	A	T
12	rs558443873	112733616	A	T
12	rs547777991	112734387	A	G
12	rs534777067	112734477	A	G
12	rs572570011	112734533	C	T
12	rs35547866	112735162	T	G
12	rs182993703	112735193	A	G
12	rs528354209	112735269	C	G
12	rs541387167	112735463	A	G
12	rs11066245	112735492	G	A
12	rs73207645	112735497	C	T
12	rs528373738	112735740	G	A
12	rs546883094	112735774	A	G
12	rs551131750	112735995	A	C
12	rs74861215	112736083	C	G
12	rs139613632	112736149	G	C
12	rs6489836	112736504	T	C
12	rs568983115	112736709	C	T
12	rs12230537	112736730	T	C
12	rs111567090	112737233	G	A
12	rs10850026	112737860	T	C
12	rs112173164	112737955	A	C
12	rs570816893	112737971	G	T
12	rs568150864	112738123	G	A
12	rs186974485	112738300	C	G
12	rs190143546	112738670	G	A
12	rs12582377	112738696	T	C
12	rs7962502	112738833	C	T
12	rs12578921	112738845	C	T
12	rs7972486	112738942	A	G
12	rs7973349	112738985	T	C
12	rs116985490	112739049	T	C
12	rs111897587	112739062	A	G
12	rs142003107	112739064	G	C
12	rs569187344	112739127	C	A
12	rs11066246	112739700	C	T
12	rs567252457	112740042	C	T
12	rs536392133	112740066	A	G
12	rs190180572	112740193	C	T
12	rs1859246	112740315	A	G
12	rs76730668	112740418	G	A
12	rs77521167	112740472	A	G
12	rs553390747	112740612	C	A
12	rs4357753	112740709	C	T
12	rs545412544	112740821	T	C
12	rs550114677	112741242	A	G
12	rs192104528	112741284	A	G
12	rs182152370	112741389	T	C
12	rs540763728	112741577	A	C
12	rs78219137	112741705	G	A
12	rs560486542	112741732	G	A
12	rs543045914	112741780	T	C
12	rs11066247	112741811	A	G
12	rs188028538	112741936	G	A
12	rs73423249	112742120	T	C
12	rs185342522	112742546	G	A
12	rs148703379	112742875	T	C
12	rs576650411	112743215	C	T
12	rs541231804	112743309	C	T
12	rs548165653	112743452	T	C
12	rs2285808	112743773	T	C
12	rs2285807	112743843	C	T
12	rs530379077	112744408	G	T
12	rs117822657	112744503	G	A
12	rs147910225	112744541	T	C
12	rs1989949	112744634	C	T
12	rs111456536	112744848	T	C
12	rs561982383	112745689	C	T
12	rs529035585	112745703	C	T
12	rs113282770	112745838	A	G
12	rs531598389	112745915	C	T
12	rs527905954	112746181	C	T
12	rs145191608	112746267	C	A
12	rs188668432	112746269	C	A
12	rs143397916	112746383	C	T
12	rs532194412	112747084	C	T
12	rs2285806	112747105	C	T
12	rs183151906	112747220	C	T
12	rs186337008	112747407	T	C
12	rs12299116	112747532	T	C
12	rs12229891	112747662	A	G
12	rs182220886	112747721	A	G
12	rs566570737	112747826	C	G
12	rs73423256	112747893	T	A
12	rs562060230	112748251	C	T
12	rs11066252	112748569	T	C
12	rs11066253	112748606	T	G
12	rs184772575	112748763	T	C
12	rs576410097	112748868	A	C
12	rs542458064	112748932	A	G
12	rs11066254	112749061	C	T
12	rs12230336	112749062	A	G
12	rs114948768	112749146	G	A
12	rs374308424	112749411	A	G
12	rs549734109	112749435	G	A
12	rs533558783	112749684	A	G
12	rs10850027	112749836	C	A
12	rs561355976	112749980	C	G
12	rs10850028	112750165	A	G
12	rs571010661	112750183	C	G
12	rs73207648	112750420	G	A
12	rs146888669	112750502	G	A
12	rs545412683	112750504	C	A
12	rs11066255	112750813	C	T
12	rs181582263	112750817	C	T
12	rs548162371	112751448	T	C
12	rs569936265	112751650	A	G
12	rs145846500	112751664	C	T
12	rs117669645	112751795	T	C
12	rs576516798	112751990	A	G
12	rs535849736	112751996	A	C
12	rs78657332	112752018	A	C
12	rs115043041	112752123	G	A
12	rs552380601	112752208	A	G
12	rs534833871	112752301	C	T
12	rs149181242	112752515	G	C
12	rs528521562	112752637	T	C
12	rs4766895	112752655	A	G
12	rs182785195	112752869	A	G
12	rs578232506	112752960	A	G
12	rs7295450	112753321	A	G
12	rs541943768	112753537	T	A
12	rs530776583	112754293	T	C
12	rs148213504	112754335	C	A
12	rs7965261	112754449	A	G
12	rs549667817	112754817	T	C
12	rs16942009	112755119	C	A
12	rs188319742	112755727	C	T
12	rs60569935	112755835	T	C
12	rs191993919	112755969	C	T
12	rs61712778	112756009	C	T
12	rs544393152	112756089	A	G
12	rs16942011	112756514	C	A
12	rs529588043	112756630	C	T
12	rs533773386	112757195	A	G
12	rs183047454	112757317	T	G
12	rs573860704	112757410	T	C
12	rs537785906	112757424	A	C
12	rs7312929	112757558	A	G
12	rs573300670	112757721	C	T
12	rs529303775	112757885	A	T
12	rs6489837	112758105	A	T
12	rs537472586	112758439	G	A
12	rs569788893	112758535	C	A
12	rs535624696	112758629	G	A
12	rs553709791	112758631	C	G
12	rs111627350	112758808	T	C
12	rs77416627	112758965	C	T
12	rs142294469	112759003	A	G
12	rs527903905	112759273	C	T
12	rs567360495	112759297	C	A
12	rs146626071	112759511	G	C
12	rs555537495	112759727	A	C
12	rs578246223	112759924	G	A
12	rs560644586	112760148	G	C
12	rs571975326	112760159	A	G
12	rs184468960	112760293	G	C
12	rs548412459	112760328	T	A
12	rs189256268	112760356	C	T
12	rs556713799	112760426	T	A
12	rs11066257	112760474	G	T
12	rs554132208	112760560	C	T
12	rs182222147	112760940	A	G
12	rs146942570	112761078	A	G
12	rs187561965	112761173	G	A
12	rs190641329	112761243	A	G
12	rs143376307	112761432	T	A
12	rs186976828	112761761	C	T
12	rs71465835	112761769	C	T
12	rs547587127	112761777	T	C
12	rs536253501	112761867	C	T
12	rs150769226	112761888	C	T
12	rs537242987	112761942	G	T
12	rs189100062	112761946	A	G
12	rs184679457	112762024	C	G
12	rs186963459	112762176	G	A
12	rs146320927	112762188	C	T
12	rs573097122	112762556	T	C
12	rs73209607	112762795	T	C
12	rs530161897	112763369	C	T
12	rs77468840	112763528	A	G
12	rs529148202	112763601	C	T
12	rs142424023	112763927	C	T
12	rs117881581	112764274	A	G
12	rs57196059	112764543	T	C
12	rs73425426	112764576	T	C
12	rs550909814	112764829	G	A
12	rs536055871	112764949	T	C
12	rs139620858	112764977	T	C
12	rs141981317	112764989	T	C
12	rs566742110	112765057	A	G
12	rs117447866	112765220	C	T
12	rs555263870	112765266	A	T
12	rs573455988	112765272	C	T
12	rs181167630	112765842	A	G
12	rs11066260	112766116	A	C
12	rs74649344	112766434	C	T
12	rs143579267	112766489	G	A
12	rs555971120	112766607	T	C
12	rs529639946	112767033	C	T
12	rs563035804	112767180	G	T
12	rs533595557	112767181	G	T
12	rs183699916	112767230	C	G
12	rs142802333	112767282	A	G
12	rs112518947	112767818	G	C
12	rs77502429	112767851	C	T
12	rs574097836	112767972	C	T
12	rs578080967	112768062	A	C
12	rs536963757	112768609	A	C
12	rs140097041	112768721	G	A
12	rs186743481	112768803	A	G
12	rs188297109	112769283	A	T
12	rs532471097	112769288	C	T
12	rs192809628	112769482	G	A
12	rs11609666	112769599	T	A
12	rs144250891	112770645	C	T
12	rs567742348	112770702	C	T
12	rs10850031	112771063	G	T
12	rs548492278	112771550	T	A
12	rs11066261	112771794	T	C
12	rs545723060	112771961	T	C
12	rs553128230	112772713	C	T
12	rs138073165	112772826	T	G
12	rs546680894	112773923	A	G
12	rs144763366	112774063	G	C
12	rs572660657	112774342	T	C
12	rs192992666	112774805	T	C
12	rs547240572	112775112	C	G
12	rs12322102	112775474	T	C
12	rs148300830	112775700	C	T
12	rs535531075	112775798	T	C
12	rs575513713	112775936	T	G
12	rs1468253	112776042	C	T
12	rs141395690	112776060	C	T
12	rs192224142	112776569	A	G
12	rs73209610	112776863	T	C
12	rs189486451	112776993	T	C
12	rs1468252	112777097	A	G
12	rs1468251	112777433	C	T
12	rs140871806	112777768	A	G
12	rs191424144	112777901	C	T
12	rs544470007	112777966	G	A
12	rs578112676	112778181	A	G
12	rs148829366	112778305	G	A
12	rs61941336	112778443	C	T
12	rs79290136	112778843	T	C
12	rs538484061	112779250	G	A
12	rs571853076	112779651	G	C
12	rs11066264	112781117	A	C
12	rs73209613	112781292	C	G
12	rs4766898	112781844	T	C
12	rs57253991	112781852	T	C
12	rs561428648	112782602	C	A
12	rs7978824	112782858	C	G
12	rs188023828	112783591	T	C
12	rs556327900	112783616	A	G
12	rs78834294	112783678	A	G
12	rs534595634	112783766	A	G
12	rs141505861	112783832	A	G
12	rs546008282	112783934	C	G
12	rs552850226	112784382	G	C
12	rs149888507	112784613	A	C
12	rs192634392	112785169	T	C
12	rs562387962	112785227	T	C
12	rs73209615	112785304	C	A
12	rs10850033	112785571	C	T
12	rs60258199	112785582	C	T
12	rs79645275	112785655	T	C
12	rs546490722	112785903	C	T
12	rs564783252	112785926	T	A
12	rs55843500	112786567	G	A
12	rs569239958	112786873	G	A
12	rs556605011	112786979	A	G
12	rs12305354	112787237	G	T
12	rs140493878	112787364	A	G
12	rs192375204	112787390	C	G
12	rs560006201	112787733	T	G
12	rs117144644	112788056	T	C
12	rs534478957	112788123	A	C
12	rs544508699	112788297	T	A
12	rs544712748	112788356	G	A
12	rs561060690	112788585	C	T
12	rs549631909	112789144	T	C
12	rs565047931	112789630	A	G
12	rs181793838	112790022	A	G
12	rs531230428	112790104	C	G
12	rs558927667	112790233	A	G
12	rs541276128	112790469	A	G
12	rs561658108	112790608	A	G
12	rs7979545	112790648	C	T
12	rs146765196	112791022	A	G
12	rs190415211	112791048	C	T
12	rs7954620	112791123	C	T
12	rs543456537	112791355	T	C
12	rs6489839	112791373	T	G
12	rs536626289	112791405	A	G
12	rs149073452	112791479	G	A
12	rs183907502	112791706	T	C
12	rs574528797	112792011	T	C
12	rs543515330	112792315	G	A
12	rs560023258	112792520	A	G
12	rs7956154	112792584	C	A
12	rs535281020	112792963	C	T
12	rs575120567	112793064	A	C
12	rs113431482	112793069	T	G
12	rs184532869	112793134	T	C
12	rs542161521	112793155	T	C
12	rs576049518	112793483	A	G
12	rs186971472	112793522	T	C
12	rs558622819	112793545	A	G
12	rs57617581	112793560	C	T
12	rs141572770	112794049	G	A
12	rs11066267	112794068	A	G
12	rs191825800	112794283	T	C
12	rs7974383	112794714	G	T
12	rs76375845	112794751	C	T
12	rs535876545	112794768	T	C
12	rs7977931	112795298	A	T
12	rs560257430	112795314	C	G
12	rs190579720	112795614	A	G
12	rs7978523	112795744	C	T
12	rs573364375	112795772	T	C
12	rs11066270	112795868	G	A
12	rs545270670	112795964	T	C
12	rs548947172	112796006	A	C
12	rs150579781	112796370	C	T
12	rs371331947	112796756	A	G
12	rs561035450	112797109	A	T
12	rs2158225	112797247	A	G
12	rs542521476	112797849	C	T
12	rs576301400	112798003	C	G
12	rs117014727	112798384	C	T
12	rs565523470	112798703	A	G
12	rs558759151	112798916	T	C
12	rs551713204	112799260	C	T
12	rs537788398	112799709	C	T
12	rs186752129	112799753	C	G
12	rs117469810	112800382	A	T
12	rs187030440	112800453	A	G
12	rs185338075	112800701	G	C
12	rs190582305	112800733	T	C
12	rs2158226	112800786	G	A
12	rs528357568	112800861	A	T
12	rs11066271	112801007	A	C
12	rs535293434	112801072	T	A
12	rs7970939	112801608	G	A
12	rs200022083	112802220	T	A
12	rs558768377	112802222	T	A
12	rs11066272	112802224	A	T
12	rs537518803	112802225	T	A
12	rs559897329	112802410	A	G
12	rs111233661	112802426	C	T
12	rs11066273	112803243	A	T
12	rs535130945	112803372	G	A
12	rs1344439	112803529	G	C
12	rs572804949	112803582	G	T
12	rs567584671	112803870	A	G
12	rs181812826	112804468	A	T
12	rs112060328	112804487	T	C
12	rs543846163	112804493	C	T
12	rs186919776	112804496	T	C
12	rs545307536	112804598	T	C
12	rs562209688	112804697	G	A
12	rs566930592	112804857	A	G
12	rs544956671	112804926	C	T
12	rs534757883	112805001	A	G
12	rs529358788	112805110	G	A
12	rs73209617	112805161	G	A
12	rs11066276	112805165	T	G
12	rs557883936	112805516	C	T
12	rs544359012	112806058	G	A
12	rs549606406	112806513	T	C
12	rs149978300	112806995	T	G
12	rs145427045	112807108	G	C
12	rs184762985	112807213	C	T
12	rs112768822	112807248	T	C
12	rs11066278	112807553	A	G
12	rs140642709	112807971	A	G
12	rs183947643	112808330	C	G
12	rs75396775	112808538	G	A
12	rs7296970	112808728	T	G
12	rs544072368	112808954	A	G
12	rs577360409	112809119	A	C
12	rs559993549	112809272	A	G
12	rs564223739	112809279	T	C
12	rs6489840	112809426	C	T
12	rs6489841	112809851	T	C
12	rs117739303	112810055	G	C
12	rs7969909	112810275	A	G
12	rs575123210	112810460	G	C
12	rs575165294	112810569	C	T
12	rs528340708	112810716	A	G
12	rs561530452	112810819	A	G
12	rs60728177	112811257	T	C
12	rs540115557	112811258	A	G
12	rs544028623	112811334	A	C
12	rs139677927	112811448	G	A
12	rs560986912	112811451	C	T
12	rs79506729	112811495	C	T
12	rs7296050	112811783	G	A
12	rs1362036	112812282	T	C
12	rs544509215	112812330	A	G
12	rs191105637	112812405	G	A
12	rs546970993	112812623	A	G
12	rs551292755	112812731	A	G
12	rs1362037	112812787	C	T
12	rs142838242	112813103	T	C
12	rs117853795	112813190	A	G
12	rs191403354	112813234	A	G
12	rs7959696	112813415	C	T
12	rs540748628	112813483	C	T
12	rs183204267	112813598	T	C
12	rs7970647	112813693	T	C
12	rs548694082	112813817	G	T
12	rs572305289	112814064	C	T
12	rs192734473	112814382	C	A
12	rs556504809	112814535	C	T
12	rs73425452	112814581	T	C
12	rs184559048	112814674	C	T
12	rs28551113	112814745	G	A
12	rs540201820	112815090	T	A
12	rs577603726	112815228	G	C
12	rs150451766	112815346	C	T
12	rs184451334	112815403	A	G
12	rs61941338	112815622	T	C
12	rs73209619	112815660	G	A
12	rs75259664	112815698	G	A
12	rs138667707	112815868	G	A
12	rs571357868	112816005	C	T
12	rs576571054	112816112	G	T
12	rs576978593	112816117	T	G
12	rs74237641	112816550	T	A
12	rs112881953	112816613	T	C
12	rs190412590	112817025	A	G
12	rs182983428	112817030	A	G
12	rs552090099	112817122	G	A
12	rs571046997	112817712	T	A
12	rs7311681	112817847	G	T
12	rs574552038	112817971	A	C
12	rs575226519	112818227	T	C
12	rs545690833	112818228	A	G
12	rs553927000	112818566	A	G
12	rs12300530	112818659	A	C
12	rs146079638	112818735	T	C
12	rs568565796	112820101	A	C
12	rs139752533	112820335	T	C
12	rs12423788	112820494	T	C
12	rs7135750	112820635	G	A
12	rs151090111	112821386	T	C
12	rs73425459	112821434	G	C
12	rs141020971	112821461	T	C
12	rs180831979	112821543	G	T
12	rs200111031	112821589	C	T
12	rs117720365	112821660	T	C
12	rs562800418	112822378	T	C
12	rs11503173	112822469	T	G
12	rs7302370	112822533	C	T
12	rs576760283	112822573	A	G
12	rs531250920	112822642	A	T
12	rs11503174	112822667	G	C
12	rs556036953	112822796	A	T
12	rs539981598	112823172	A	G
12	rs542695440	112823265	A	C
12	rs532028212	112823482	G	A
12	rs192434687	112823818	C	T
12	rs146098389	112823867	T	C
12	rs182472669	112823921	A	G
12	rs139227857	112824170	C	T
12	rs75524695	112824339	C	T
12	rs16942036	112824473	T	C
12	rs571296285	112824477	C	T
12	rs554141649	112824658	T	A
12	rs577015308	112824990	A	G
12	rs530656500	112825434	A	G
12	rs556073583	112825490	A	T
12	rs182385630	112825618	A	G
12	rs118153075	112825973	T	C
12	rs79861201	112825994	A	G
12	rs192091551	112826189	G	T
12	rs141221590	112826448	T	C
12	rs147563423	112826525	G	T
12	rs150171105	112826846	C	T
12	rs541752706	112827127	T	C
12	rs546880017	112827863	C	T
12	rs535191365	112827900	T	G
12	rs561748190	112828095	T	A
12	rs7398263	112828643	T	A
12	rs539009289	112828926	A	G
12	rs533875413	112829238	C	T
12	rs555513766	112829305	A	C
12	rs80030692	112829342	C	T
12	rs142043238	112829355	T	A
12	rs146319523	112829386	T	C
12	rs112847746	112829525	A	G
12	rs550773775	112829599	A	G
12	rs374779963	112829764	A	G
12	rs57785510	112829868	C	T
12	rs76296879	112830055	T	G
12	rs150699511	112830546	A	C
12	rs7314031	112830579	G	T
12	rs567537758	112830730	A	T
12	rs111292135	112830796	A	G
12	rs571495906	112830854	G	C
12	rs539185499	112830920	T	C
12	rs186280153	112831072	C	T
12	rs147509975	112831274	G	A
12	rs578137569	112831286	G	C
12	rs73425462	112831629	A	G
12	rs563737596	112832083	A	G
12	rs144930460	112833088	A	G
12	rs142050023	112833277	T	C
12	rs543416516	112833579	A	G
12	rs151232518	112833897	T	C
12	rs146488625	112834061	A	G
12	rs192936758	112834596	T	G
12	rs540677532	112834620	G	C
12	rs550296118	112834876	G	T
12	rs577927018	112835098	T	C
12	rs529457220	112835324	A	G
12	rs10850036	112835334	C	T
12	rs183915873	112835699	A	G
12	rs570491039	112835970	T	C
12	rs575182041	112836298	A	G
12	rs571816069	112836384	C	G
12	rs550806580	112836406	T	G
12	rs570984553	112836531	C	A
12	rs184832234	112836812	G	A
12	rs11066281	112837146	C	T
12	rs541530810	112837231	T	C
12	rs113291699	112837254	G	A
12	rs575005739	112837308	C	A
12	rs74534169	112837362	T	G
12	rs149678409	112837564	T	C
12	rs75919415	112837605	T	G
12	rs557234495	112837626	G	A
12	rs574968902	112837820	G	A
12	rs546187971	112837996	A	G
12	rs139050531	112838192	T	C
12	rs7970242	112838209	A	G
12	rs7971486	112838494	G	C
12	rs535941565	112838539	T	A
12	rs185192160	112838634	A	G
12	rs544802995	112838759	A	G
12	rs551071535	112838816	C	T
12	rs549338149	112838938	A	G
12	rs7971231	112838986	A	G
12	rs549969339	112839040	G	A
12	rs534214651	112839275	T	C
12	rs7964647	112839366	A	T
12	rs183140247	112839421	T	C
12	rs560180963	112839519	A	G
12	rs59651528	112839656	C	A
12	rs555366500	112839711	A	G
12	rs534614233	112840075	C	T
12	rs187732646	112840157	G	C
12	rs76348434	112840164	A	T
12	rs547194239	112840273	C	G
12	rs567366019	112840723	G	A
12	rs11066283	112840766	G	A
12	rs554422172	112841024	G	C
12	rs7972529	112841242	G	T
12	rs184465537	112841309	A	G
12	rs559147796	112841492	G	A
12	rs549103932	112841610	G	A
12	rs189246904	112841867	G	A
12	rs573300745	112841890	T	G
12	rs151338131	112842114	C	G
12	rs11066284	112842275	A	T
12	rs112172966	112842454	C	T
12	rs144030879	112842649	T	C
12	rs114814088	112842652	T	C
12	rs190878762	112843249	A	G
12	rs532509520	112843256	G	C
12	rs2301723	112843363	A	G
12	rs11066285	112843393	A	C
12	rs186540503	112843956	G	T
12	rs2233861	112843998	T	A
12	rs577388479	112844562	T	G
12	rs143273976	112844614	G	T
12	rs11066286	112844857	G	A
12	rs567529406	112844988	T	C
12	rs61941342	112844996	T	A
12	rs566711479	112845138	A	G
12	rs575834421	112845634	T	C
12	rs564337965	112845710	A	G
12	rs12579123	112845843	T	A
12	rs187416884	112845868	C	T
12	rs147896030	112846643	C	G
12	rs549184971	112846879	C	T
12	rs560556822	112847055	A	T
12	rs555670526	112847170	A	G
12	rs138594032	112847189	A	G
12	rs73209624	112847509	C	T
12	rs76896193	112847530	T	C
12	rs118075147	112847764	C	A
12	rs373582220	112847812	A	G
12	rs553801310	112847895	A	G
12	rs10466926	112847979	T	C
12	rs149395723	112848062	T	G
12	rs3759377	112848570	G	A
12	rs145939505	112848955	C	G
12	rs553862598	112849183	G	C
12	rs149782734	112849240	C	T
12	rs543390743	112849362	T	G
12	rs558326139	112849383	G	A
12	rs148500838	112849531	A	G
12	rs7300285	112849899	A	G
12	rs548032477	112850089	T	C
12	rs554540065	112850369	G	C
12	rs552785689	112850664	T	G
12	rs10850037	112851159	T	C
12	rs544306738	112851211	A	G
12	rs536613131	112851215	A	G
12	rs534642801	112851266	T	C
12	rs543817203	112851547	T	C
12	rs563207574	112851857	T	G
12	rs530556012	112851902	C	T
12	rs73209626	112851991	T	C
12	rs149129237	112852712	C	A
12	rs111248921	112852730	C	A
12	rs553357846	112853110	T	C
12	rs546002673	112853353	T	C
12	rs528201352	112853389	A	G
12	rs181136110	112853748	C	A
12	rs568386090	112853798	T	C
12	rs185731669	112853801	T	C
12	rs554181285	112854095	T	C
12	rs561631054	112854164	T	C
12	rs4529935	112854406	T	C
12	rs576686198	112855271	T	C
12	rs112454444	112855348	C	G
12	rs527449968	112855490	A	G
12	rs561002230	112856168	T	C
12	rs58805176	112856643	A	G
12	rs562614931	112856729	G	C
12	rs545369072	112856737	T	G
12	rs560323658	112856749	G	A
12	rs7972574	112856954	C	G
12	rs7973432	112856983	A	C
12	rs566304000	112857537	C	T
12	rs565526398	112857658	A	G
12	rs148214606	112858348	G	A
12	rs548410548	112858389	A	G
12	rs533945461	112859157	G	A
12	rs552010835	112859530	T	C
12	rs553169728	112859728	T	C
12	rs570853266	112859804	T	A
12	rs192083826	112859993	C	T
12	rs16942050	112860113	C	T
12	rs528429656	112860428	T	C
12	rs574933953	112860986	A	G
12	rs528081030	112861152	T	C
12	rs147209593	112861424	A	T
12	rs114903501	112861609	A	G
12	rs545839060	112861799	C	G
12	rs185745872	112862341	G	A
12	rs535793208	112862906	T	C
12	rs148740580	112862951	T	C
12	rs557807258	112862966	A	T
12	rs74644204	112862991	T	A
12	rs540206802	112863006	C	T
12	rs546969488	112863463	T	C
12	rs11066291	112863559	A	G
12	rs550502770	112863964	T	C
12	rs10129047	112864028	A	G
12	rs10129049	112864102	A	G
12	rs187431936	112864494	G	A
12	rs537817795	112864764	G	A
12	rs146628426	112864865	A	G
12	rs572114741	112864970	G	A
12	rs11066292	112865005	A	G
12	rs575978652	112865279	A	G
12	rs11066294	112865578	A	C
12	rs118172404	112865692	T	C
12	rs554382240	112865717	A	G
12	rs7977332	112865800	C	T
12	rs73425482	112865833	A	G
12	rs531952314	112866244	T	C
12	rs536189948	112866513	G	A
12	rs556354157	112866687	T	G
12	rs61941346	112866929	G	A
12	rs547072124	112867077	G	T
12	rs548043886	112867357	A	G
12	rs534535451	112868234	A	T
12	rs570055611	112868380	A	G
12	rs182806247	112868779	G	A
12	rs59787000	112868879	A	G
12	rs73209627	112869092	T	C
12	rs541476224	112869423	G	A
12	rs142829342	112869573	G	A
12	rs75326242	112869780	G	A
12	rs139121229	112869902	C	T
12	rs192611630	112870020	C	A
12	rs144715252	112870319	G	A
12	rs190033809	112870697	G	C
12	rs539116691	112871025	G	A
12	rs11066301	112871372	G	A
12	rs117162013	112871486	T	G
12	rs549666951	112871487	A	G
12	rs560055775	112871551	C	T
12	rs188050301	112871769	A	C
12	rs190596079	112872555	A	C
12	rs140177034	112872975	G	A
12	rs539183889	112872978	G	A
12	rs371795698	112873093	T	C
12	rs140532343	112873226	C	T
12	rs560621396	112873723	C	T
12	rs149910248	112873852	G	A
12	rs73209628	112874018	G	T
12	rs577890197	112874076	A	T
12	rs75098304	112874179	G	A
12	rs571448403	112874186	G	A
12	rs190704790	112874252	G	A
12	rs556566150	112874376	T	C
12	rs551645227	112875116	T	C
12	rs543241001	112875462	G	A
12	rs543472171	112875586	C	T
12	rs576552800	112876210	T	C
12	rs140000879	112876922	G	A
12	rs566046406	112876971	A	C
12	rs12296808	112877019	T	C
12	rs576702064	112877075	A	T
12	rs574065569	112877515	G	C
12	rs79065330	112877589	T	A
12	rs574098757	112877594	C	A
12	rs552448584	112877598	C	A
12	rs1966343	112877600	A	C
12	rs180800428	112877612	C	A
12	rs530088163	112877617	C	A
12	rs548330743	112877660	C	A
12	rs111540920	112878056	T	C
12	rs574483786	112878103	C	A
12	rs189267580	112878202	T	C
12	rs7961064	112878426	A	G
12	rs530792310	112879177	T	C
12	rs546898719	112879238	C	G
12	rs572876860	112879534	A	G
12	rs573728421	112879738	T	G
12	rs544425438	112879756	T	C
12	rs551710135	112879823	T	C
12	rs545790773	112879860	T	C
12	rs141090203	112879872	T	C
12	rs185749820	112879899	C	G
12	rs12309312	112879955	G	A
12	rs556918877	112880036	C	A
12	rs61941348	112880119	C	T
12	rs12304009	112880508	T	C
12	rs183198616	112880830	G	A
12	rs138076567	112881204	T	C
12	rs12582819	112881309	C	T
12	rs143126933	112881322	T	C
12	rs1966342	112881342	A	G
12	rs192353035	112881401	A	G
12	rs142856550	112881559	T	C
12	rs556881731	112881991	T	C
12	rs11066308	112881996	G	A
12	rs546005277	112882395	T	C
12	rs74374761	112882483	T	A
12	rs7977554	112882859	A	G
12	rs542886013	112882985	C	G
12	rs561027050	112882999	A	G
12	rs564497752	112883040	G	A
12	rs149626041	112883066	A	G
12	rs10774652	112883468	T	G
12	rs11066309	112883476	A	G
12	rs397516808	112884131	G	A
12	rs146729113	112884716	T	C
12	rs548577273	112885323	T	G
12	rs11066310	112885509	A	G
12	rs138857900	112885556	C	G
12	rs575655338	112885638	C	T
12	rs573088281	112885886	G	A
12	rs556948917	112886877	C	G
12	rs185700918	112886910	T	C
12	rs188838656	112886935	T	C
12	rs368014719	112887137	A	G
12	rs187093660	112887332	C	A
12	rs547217246	112887544	A	C
12	rs555493339	112887782	A	T
12	rs187188032	112887794	A	G
12	rs189699675	112887820	A	G
12	rs7976467	112887941	C	G
12	rs540577862	112887964	G	T
12	rs147388185	112888140	T	C
12	rs17822304	112888692	A	C
12	rs545895477	112888727	A	T
12	rs183083672	112889120	G	A
12	rs61175907	112889655	T	C
12	rs12310199	112889684	A	T
12	rs575116397	112889687	C	T
12	rs574430543	112890087	G	A
12	rs563033447	112890102	T	C
12	rs188970534	112890245	A	G
12	rs2301756	112890776	G	A
12	rs556920524	112890790	A	T
12	rs542711611	112891056	G	A
12	rs41304351	112891203	C	G
12	rs532322476	112891336	A	T
12	rs140358678	112891461	G	T
12	rs191392747	112891462	G	T
12	rs145442861	112891463	G	T
12	rs1419587	112891582	C	T
12	rs181165513	112892033	T	C
12	rs76987540	112892228	G	A
12	rs184804143	112892360	A	C
12	rs190049856	112892549	C	T
12	rs543113965	112892813	T	G
12	rs569294275	112892876	T	G
12	rs550307830	112893128	A	G
12	rs536712832	112893412	G	A
12	rs11066313	112893414	C	T
12	rs542150611	112893565	G	A
12	rs149130507	112893995	G	T
12	rs547813598	112894029	C	T
12	rs559490766	112894031	T	C
12	rs548486062	112894283	A	G
12	rs569885489	112894294	A	G
12	rs534323059	112894475	T	G
12	rs577532824	112894494	A	G
12	rs11066315	112895141	A	G
12	rs570962375	112895171	G	A
12	rs147509539	112895211	T	C
12	rs539351952	112895533	A	G
12	rs528889747	112896019	T	G
12	rs139476989	112896272	G	T
12	rs557787348	112896391	G	A
12	rs187833893	112896653	G	A
12	rs574639874	112896837	C	A
12	rs556899087	112896943	C	T
12	rs146284469	112897130	C	T
12	rs573374942	112897137	G	A
12	rs562439290	112897323	G	T
12	rs374774917	112897349	T	C
12	rs559969894	112897836	A	C
12	rs544301015	112898197	G	A
12	rs191434878	112898385	G	C
12	rs545097127	112898748	C	T
12	rs560884529	112898854	C	G
12	rs142881587	112899286	G	T
12	rs556085893	112899688	G	A
12	rs568008056	112899773	G	A
12	rs142365355	112899873	C	T
12	rs556441045	112899969	T	C
12	rs12825398	112900332	C	T
12	rs549352465	112900872	A	G
12	rs573622161	112901447	T	C
12	rs571759777	112901543	T	A
12	rs186306438	112902027	T	A
12	rs77864969	112902040	T	C
12	rs575615611	112902443	C	G
12	rs144157938	112902729	A	T
12	rs17822514	112902808	T	C
12	rs574708118	112902854	T	G
12	rs139583456	112903382	T	C
12	rs181078549	112903768	C	T
12	rs74237645	112904231	T	A
12	rs570407600	112904390	G	A
12	rs183580852	112904451	T	C
12	rs116850594	112904634	T	C
12	rs11614544	112904955	G	A
12	rs528093169	112904958	G	A
12	rs183213289	112905259	A	G
12	rs539293491	112905271	G	A
12	rs188075076	112905386	T	C
12	rs192687998	112905445	T	C
12	rs182708272	112905453	C	A
12	rs11612981	112905541	T	C
12	rs546735786	112905590	T	C
12	rs137894611	112906090	C	G
12	rs11066320	112906415	A	G
12	rs76809170	112906647	A	G
12	rs543814153	112906665	T	C
12	rs566309191	112906823	C	A
12	rs148688507	112906881	G	A
12	rs192599152	112907016	C	G
12	rs558520110	112907244	T	C
12	rs7975267	112907376	C	T
12	rs116887293	112907813	T	C
12	rs144739874	112908374	G	A
12	rs537522270	112908652	T	C
12	rs527817510	112908991	G	A
12	rs12423190	112909340	C	T
12	rs139903373	112909370	A	G
12	rs11066321	112909396	C	T
12	rs576151151	112909696	G	A
12	rs190618390	112909746	A	G
12	rs145431903	112910108	A	G
12	rs80279219	112910219	A	G
12	rs149218621	112910222	T	C
12	rs186388883	112910249	A	C
12	rs9668774	112910267	A	G
12	rs9669703	112910376	T	C
12	rs9669704	112910380	T	C
12	rs200165689	112910723	G	A
12	rs532605873	112910888	G	T
12	rs531638447	112911462	T	C
12	rs547541765	112911612	T	G
12	rs192723844	112911613	T	C
12	rs547950347	112911768	T	C
12	rs552502555	112911890	T	C
12	rs576391891	112912213	A	G
12	rs74352373	112912867	T	C
12	rs190549542	112912994	A	G
12	rs10850038	112914331	A	G
12	rs146871619	112914341	A	G
12	rs118135136	112914615	T	C
12	rs73427513	112914924	A	G
12	rs191929453	112915105	A	G
12	rs575916043	112915166	C	T
12	rs73209632	112915232	T	C
12	rs573012652	112915253	C	T
12	rs540303814	112915298	T	C
12	rs41279090	112915434	T	C
12	rs117730996	112915480	G	C
12	rs201226824	112915533	C	T
12	rs540125705	112916000	C	G
12	rs79477798	112916248	G	A
12	rs186960343	112916568	T	C
12	rs112407300	112916683	T	C
12	rs148198545	112916763	T	C
12	rs73427514	112916785	G	T
12	rs12304478	112916813	C	T
12	rs560913436	112917055	A	G
12	rs116999150	112917149	G	A
12	rs567200909	112917376	G	A
12	rs143675767	112917617	T	G
12	rs113499824	112917667	G	T
12	rs553347868	112917726	A	G
12	rs193165101	112917896	C	T
12	rs2107205	112918252	T	G
12	rs2158292	112918290	C	T
12	rs565515497	112918444	A	G
12	rs191362896	112918456	A	G
12	rs560558044	112918827	T	C
12	rs547145414	112919436	G	A
12	rs184912150	112919485	T	C
12	rs148724565	112919565	A	G
12	rs577085356	112919580	A	G
12	rs572405878	112919666	T	G
12	rs12301915	112919869	A	C
12	rs41299183	112919909	G	A
12	rs187158961	112920098	G	A
12	rs543718666	112920471	A	G
12	rs180771071	112920638	T	C
12	rs146404895	112920714	G	A
12	rs527464137	112921182	A	G
12	rs184968868	112921492	A	G
12	rs56768778	112922337	T	C
12	rs76907796	112922508	A	G
12	rs11066322	112922529	A	G
12	rs183795261	112922579	C	A
12	rs58353393	112922727	A	G
12	rs146076817	112923139	A	G
12	rs11066323	112923361	A	G
12	rs184972636	112923392	T	C
12	rs148252249	112923742	A	G
12	rs573628273	112924145	T	C
12	rs184743462	112924453	T	C
12	rs569481663	112924668	G	A
12	rs41279092	112924706	A	G
12	rs71465852	112925233	T	C
12	rs551297840	112925492	C	A
12	rs189024146	112925556	G	T
12	rs566926468	112925580	G	C
12	rs181781472	112925589	C	T
12	rs544653043	112925958	G	A
12	rs533704223	112926090	G	A
12	rs151180640	112926695	T	C
12	rs191525506	112926959	T	C
12	rs183081741	112927037	T	C
12	rs560670470	112927161	G	T
12	rs7974468	112927208	A	G
12	rs7975439	112927272	T	C
12	rs190673183	112927352	G	A
12	rs565874187	112927446	G	A
12	rs141929547	112927556	G	C
12	rs146217467	112927668	G	C
12	rs145609590	112927853	T	G
12	rs571478318	112928135	C	A
12	rs143549096	112928282	T	C
12	rs569868843	112928285	G	A
12	rs550796488	112928347	A	G
12	rs148021954	112928407	T	C
12	rs7978851	112928451	A	G
12	rs187895577	112928458	T	C
12	rs73209633	112928596	G	A
12	rs559095923	112928627	T	C
12	rs184849995	112928923	T	C
12	rs538609991	112928976	A	G
12	rs541789468	112929091	C	A
12	rs536293418	112929092	A	C
12	rs188790772	112929214	A	T
12	rs544070421	112929368	T	C
12	rs574578877	112929708	C	G
12	rs536330341	112930198	C	T
12	rs139978517	112930261	T	C
12	rs537353945	112930333	A	T
12	rs545028053	112930470	T	C
12	rs11066325	112930475	C	T
12	rs59184663	112930517	T	C
12	rs370185349	112930522	T	C
12	rs112704007	112930541	C	T
12	rs185963195	112930542	C	T
12	rs189223378	112930556	C	T
12	rs190620584	112931024	A	G
12	rs183173920	112931045	C	T
12	rs536100720	112931078	A	G
12	rs186394015	112931283	A	G
12	rs140395464	112931587	G	A
12	rs191151522	112931785	A	G
12	rs551224311	112932085	C	G
12	rs187738971	112932129	T	C
12	rs183085282	112932162	A	G
12	rs34072591	112932709	T	A
12	rs75524035	112932827	G	T
12	rs566479693	112932933	T	C
12	rs117579443	112933377	G	A
12	rs7313360	112933535	A	G
12	rs147177125	112934607	T	C
12	rs556499040	112934718	G	A
12	rs185581114	112934963	A	G
12	rs35553549	112935132	A	G
12	rs140397767	112935218	A	T
12	rs58116261	112935344	T	C
12	rs7958372	112935553	T	C
12	rs144447867	112936130	T	C
12	rs537965093	112936212	T	C
12	rs537691385	112937439	A	G
12	rs558862823	112937495	G	T
12	rs577034634	112937506	G	C
12	rs575207937	112937685	T	G
12	rs563643299	112937715	C	T
12	rs7953069	112937986	G	A
12	rs547444105	112938107	A	T
12	rs146591493	112938132	A	G
12	rs61942266	112938461	G	T
12	rs548586581	112938760	A	G
12	rs562800068	112939712	A	G
12	rs139204189	112939817	G	A
12	rs3741983	112939853	T	C
12	rs563674026	112940287	T	C
12	rs564448858	112940408	A	G
12	rs547273118	112940499	T	C
12	rs192908510	112940978	A	G
12	rs7132778	112941354	A	C
12	rs7953150	112941571	A	G
12	rs188934249	112941639	T	C
12	rs544850063	112942103	C	G
12	rs545189331	112942189	A	G
12	rs4767860	112942353	A	G
12	rs188374509	112942403	T	C
12	rs201957261	112942581	G	A
12	rs117179247	112942856	A	G
12	rs76662479	112942867	T	C
12	rs2051801	112943197	G	A
12	rs531380870	112943245	T	C
12	rs112732885	112943340	C	T
12	rs140467277	112943415	T	C
12	rs538914783	112943874	A	G
12	rs181914703	112943900	T	C
12	rs192080780	112943921	A	G
12	rs550138781	112944284	A	G
12	rs181946923	112944371	A	G
12	rs138246203	112944397	T	C
12	rs543116936	112944780	T	A
12	rs188162577	112945401	T	C
12	rs563302019	112945428	C	T
12	rs191798571	112945475	G	T
12	rs571408138	112945658	T	A
12	rs141655134	112946225	G	A
12	rs191451558	112946509	G	T
12	rs141870860	112946602	A	G
12	rs41307084	112946639	T	C
12	rs530086047	112948027	C	T
12	rs563854745	112948144	A	G
12	rs114848118	112948150	A	G
12	rs117865528	112948151	T	C
12	rs148534983	112948153	T	C
12	rs557542756	112948300	A	G
12	rs71465854	112948768	T	C
12	rs528734514	112948832	T	C
12	rs73427539	112948863	A	G
12	rs566420826	112949162	C	G
12	rs76620097	112949321	A	G
12	rs186258751	112949371	T	C
12	rs147952980	112949410	A	T
12	rs528991194	112949568	G	A
12	rs191293576	112950081	G	T
12	rs138248105	112950556	G	C
12	rs73427542	112950589	T	C
12	rs77009418	112950764	C	T
12	rs558194788	112950989	C	T
12	rs574235761	112951156	G	T
12	rs71465855	112951596	T	C
12	rs191402354	112952580	T	C
12	rs112927414	112952695	G	C
12	rs566353183	112952988	A	C
12	rs182715654	112953014	A	G
12	rs60902179	112953031	A	G
12	rs541243083	112953126	T	C
12	rs188184326	112953340	G	A
12	rs549815329	112953434	A	G
12	rs549776380	112953927	G	C
12	rs374130718	112953953	A	G
12	rs555636973	112953978	T	G
12	rs12425405	112954137	C	G
12	rs11066328	112954281	C	T
12	rs112865240	112954796	C	T
12	rs10774653	112954926	T	A
12	rs534347933	112955088	C	G
12	rs559537087	112955120	T	C
12	rs199666424	112955625	T	A
12	rs200524928	112955626	T	A
12	rs201909061	112955627	T	A
12	rs530338537	112955695	T	C
12	rs118109299	112955755	A	G
12	rs2158291	112955775	T	C
12	rs141336841	112955931	G	A
12	rs181132521	112956189	A	C
12	rs71465856	112956289	G	A
12	rs186568207	112956464	G	A
12	rs568833612	112956490	T	A
12	rs539313615	112956528	A	G
12	rs2107204	112956772	G	A
12	rs553464304	112956784	T	C
12	rs145245133	112956929	G	A
12	rs7974342	112957127	C	G
12	rs10850043	112957138	A	G
12	rs573663561	112957256	A	C
12	rs557393970	112957265	A	G
12	rs573411170	112957357	T	C
12	rs184103412	112957358	A	G
12	rs12306705	112957375	A	C
12	rs11066329	112957595	A	G
12	rs187164063	112957776	T	C
12	rs12424313	112957957	T	C
12	rs577704268	112958024	T	C
12	rs543511249	112958154	T	C
12	rs6489846	112958245	C	T
12	rs187447774	112958476	G	A
12	rs6489847	112958713	A	G
12	rs544729294	112958756	A	T
12	rs76443341	112958767	G	A
12	rs551580312	112958886	T	C
12	rs10744779	112958934	A	G
12	rs10850045	112959096	T	C
12	rs550353366	112959344	A	G
12	rs539210887	112959364	T	C
12	rs10850046	112959529	A	G
12	rs573526380	112959651	T	G
12	rs188987512	112959797	T	C
12	rs111354741	112959801	T	C
12	rs550247344	112959868	C	G
12	rs571892813	112959869	A	C
12	rs75953948	112959883	A	G
12	rs140684126	112959890	C	T
12	rs554608193	112959983	C	A
12	rs11066330	112960013	A	G
12	rs188822250	112960778	A	C
12	rs117342834	112960849	G	A
12	rs534869576	112961254	A	C
12	rs574332325	112961429	A	C
12	rs2891397	112961447	G	T
12	rs185992529	112961730	C	T
12	rs4767877	112961739	G	C
12	rs190666458	112961740	A	G
12	rs115307344	112961837	A	G
12	rs12304501	112961891	T	C
12	rs567991015	112961971	A	G
12	rs186924454	112962777	C	T
12	rs61435109	112962795	C	T
12	rs189991654	112963044	G	T
12	rs11615234	112963146	A	G
12	rs10774654	112963560	G	A
12	rs539650105	112963579	T	C
12	rs77074373	112963672	G	T
12	rs143859343	112963689	A	G
12	rs4767879	112964070	G	T
12	rs187240345	112964115	G	A
12	rs4767880	112964168	G	T
12	rs527471171	112964425	T	C
12	rs10850047	112964652	T	C
12	rs189222893	112964653	A	G
12	rs2383999	112964844	A	G
12	rs147001808	112964847	T	C
12	rs2384000	112965142	G	A
12	rs12231509	112965295	C	T
12	rs7136364	112965483	C	G
12	rs192265898	112965652	A	G
12	rs10850048	112965801	T	C
12	rs10850049	112966092	G	A
12	rs10850050	112966115	C	T
12	rs10850051	112966158	C	T
12	rs560070761	112966386	C	T
12	rs184181834	112966428	T	C
12	rs567925644	112966553	C	T
12	rs2384001	112966923	C	T
12	rs558680474	112966973	A	G
12	rs139724198	112967159	A	G
12	rs79582004	112967211	A	G
12	rs187130304	112967374	G	T
12	rs10850052	112967623	A	C
12	rs182205063	112967662	G	A
12	rs61942267	112967897	C	G
12	rs531604388	112968067	G	A
12	rs565423096	112968208	T	C
12	rs757268	112968606	T	G
12	rs185658474	112968857	A	C
12	rs191545193	112969076	G	A
12	rs12298059	112969119	G	A
12	rs141096577	112969142	T	C
12	rs369509103	112969334	G	A
12	rs147018210	112969607	C	G
12	rs534556695	112969685	T	C
12	rs537469612	112969772	G	A
12	rs575013120	112970247	T	A
12	rs542026572	112970361	A	T
12	rs528066336	112970689	T	C
12	rs570144370	112971101	T	C
12	rs79724118	112971314	G	A
12	rs563821550	112971443	T	G
12	rs192859188	112971867	T	C
12	rs112212841	112971926	T	C
12	rs557453286	112971980	A	C
12	rs146405416	112972071	C	T
12	rs112278256	112972120	T	C
12	rs564578209	112972328	T	A
12	rs557890347	112972599	G	A
12	rs6489848	112972654	G	A
12	rs7308003	112972732	G	A
12	rs188147437	112972797	A	G
12	rs4767885	112973229	G	A
12	rs142126780	112973415	A	G
12	rs12812112	112973475	T	C
12	rs186846665	112974173	A	G
12	rs562590918	112974208	A	G
12	rs147549491	112974227	C	G
12	rs140887231	112974245	T	C
12	rs117939788	112974252	T	C
12	rs183347494	112974461	T	G
12	rs568659101	112975080	G	A
12	rs7965844	112975183	A	T
12	rs7962920	112975287	C	A
12	rs538653225	112975490	T	G
12	rs112700153	112976361	G	A
12	rs550370906	112976394	A	C
12	rs113589536	112976521	G	A
12	rs558281302	112976598	G	A
12	rs9795633	112976957	C	A
12	rs9795634	112976961	C	A
12	rs12303045	112976970	C	A
12	rs78707038	112977198	T	C
12	rs11066334	112977311	G	A
12	rs184676435	112977350	A	G
12	rs113661645	112977493	T	C
12	rs184350775	112977768	T	C
12	rs10850053	112977777	C	T
12	rs544174181	112977784	G	A
12	rs76844325	112977877	A	G
12	rs148076475	112977994	C	A
12	rs7138688	112978204	G	T
12	rs73209645	112978485	A	G
12	rs537427117	112978910	G	A
12	rs559308226	112978915	A	T
12	rs577583846	112978925	G	T
12	rs541615268	112978941	G	A
12	rs553248494	112978965	T	A
12	rs11066336	112978987	G	A
12	rs11066337	112979026	C	T
12	rs11066338	112979072	T	G
12	rs190916059	112979123	A	C
12	rs188140778	112980258	A	G
12	rs563774424	112980325	A	G
12	rs146472712	112980382	A	G
12	rs140616508	112980840	G	A
12	rs557410543	112980942	T	A
12	rs2004088	112981327	C	G
12	rs184818043	112981338	G	C
12	rs552729891	112981400	A	G
12	rs143413087	112981464	T	A
12	rs546928337	112981473	G	A
12	rs56195278	112981525	T	C
12	rs739787	112981571	A	G
12	rs143265535	112981854	A	G
12	rs534795571	112981979	C	T
12	rs147512136	112982235	T	C
12	rs11066339	112982243	G	A
12	rs569759947	112982490	A	T
12	rs11066340	112982546	T	C
12	rs149664143	112982671	T	C
12	rs144650110	112982695	G	C
12	rs562026282	112982711	A	G
12	rs11066341	112982775	A	G
12	rs537845538	112982989	A	C
12	rs187413042	112983026	C	A
12	rs7963658	112983114	T	A
12	rs79682257	112983120	T	G
12	rs146490872	112983181	A	C
12	rs527899623	112983488	A	G
12	rs11066342	112983489	T	C
12	rs112124649	112983511	T	C
12	rs190994398	112983571	T	G
12	rs140981811	112983808	C	G
12	rs144327086	112984214	C	T
12	rs575823241	112984245	G	A
12	rs188181834	112984553	C	T
12	rs535143377	112984583	T	G
12	rs543576940	112984752	A	G
12	rs741334	112985328	G	A
12	rs536527791	112985595	G	T
12	rs543373392	112985596	G	T
12	rs12822606	112985601	T	G
12	rs77246712	112985611	G	T
12	rs141873436	112985734	C	G
12	rs112439578	112985953	A	G
12	rs577443494	112986223	G	C
12	rs138496749	112986502	C	T
12	rs143100508	112986668	A	G
12	rs574361585	112986719	T	C
12	rs7295442	112986747	G	T
12	rs7295571	112986885	C	T
12	rs548562676	112987005	G	A
12	rs74518835	112987116	A	G
12	rs139058798	112987736	C	G
12	rs142685858	112987959	T	G
12	rs73209646	112988129	C	T
12	rs139938806	112988142	A	G
12	rs189059186	112988291	C	T
12	rs561910202	112988579	A	G
12	rs148745582	112988684	G	A
12	rs182479806	112988947	G	T
12	rs147882112	112989025	G	A
12	rs7315958	112989041	T	C
12	rs563772539	112989284	G	C
12	rs184952627	112989301	A	G
12	rs545970216	112989327	A	T
12	rs550722491	112989468	G	C
12	rs189758354	112989519	A	G
12	rs182384466	112989557	A	G
12	rs540191661	112990000	A	G
12	rs150218367	112990594	A	T
12	rs111541819	112990733	A	G
12	rs573217028	112990765	A	G
12	rs561794323	112990790	A	T
12	rs75513498	112991098	T	C
12	rs183540943	112991173	C	G
12	rs10850057	112991452	T	C
12	rs73209650	112991655	T	C
12	rs188737955	112991661	T	C
12	rs2189374	112991692	C	G
12	rs11066344	112991832	T	A
12	rs139813183	112992200	C	G
12	rs184082412	112992254	T	C
12	rs3858706	112992377	C	T
12	rs2079175	112992423	A	G
12	rs572702030	112992748	G	T
12	rs569447451	112992943	G	A
12	rs7302596	112992991	T	C
12	rs532120116	112993019	G	A
12	rs186609791	112993089	G	A
12	rs569502387	112993131	T	C
12	rs75518987	112993357	G	C
12	rs75067265	112993771	G	C
12	rs34064118	112993801	G	T
12	rs140509118	112993853	T	C
12	rs184140560	112994357	G	C
12	rs11613451	112994418	A	G
12	rs138778943	112994717	G	A
12	rs193068419	112995105	T	C
12	rs570281165	112995204	T	A
12	rs185063017	112995215	A	G
12	rs534439168	112995455	A	G
12	rs546712330	112995476	C	T
12	rs74465972	112995508	G	T
12	rs532878997	112995539	A	T
12	rs7975817	112995718	C	T
12	rs186277211	112995762	C	T
12	rs188151982	112996138	A	T
12	rs80337314	112996692	C	T
12	rs185368474	112997178	C	T
12	rs117972551	112997196	T	C
12	rs573855470	112997280	A	G
12	rs563596695	112997383	G	A
12	rs528807245	112997613	T	C
12	rs188050772	112998071	C	T
12	rs7138418	112998336	C	T
12	rs544441232	112998767	T	C
12	rs233698	112998853	G	A
12	rs548531232	112999040	A	G
12	rs538052868	112999146	T	C
12	rs574295830	112999524	A	G
12	rs184928848	112999621	T	C
12	rs147321466	112999622	A	G
12	rs188195736	112999684	C	G
12	rs140015502	112999741	C	T
12	rs148943925	112999870	G	A
12	rs144293004	113000007	A	C
12	rs578124918	113000379	T	A
12	rs76981858	113000565	G	A
12	rs11615047	113000685	C	A
12	rs4767908	113000783	C	G
12	rs549438056	113000842	A	C
12	rs189423528	113000953	T	G
12	rs554452828	113001146	C	T
12	rs726660	113001214	C	T
12	rs233699	113001871	T	C
12	rs117151921	113001945	T	C
12	rs114030700	113002049	C	T
12	rs541966194	113002281	A	G
12	rs137910166	113002285	A	G
12	rs549985080	113002356	A	G
12	rs547665600	113002441	A	G
12	rs73209657	113002935	T	G
12	rs143968838	113002992	A	C
12	rs548587616	113003391	G	T
12	rs186370183	113003596	T	C
12	rs183450315	113003703	T	G
12	rs541518236	113003795	C	T
12	rs531143328	113004138	G	A
12	rs150811485	113004281	T	C
12	rs78159862	113004491	T	C
12	rs558013176	113004546	T	A
12	rs75869651	113004648	T	C
12	rs57675606	113004777	T	C
12	rs139250990	113004888	T	C
12	rs140089765	113005551	A	G
12	rs184715080	113005884	G	A
12	rs189155293	113006189	A	G
12	rs6489849	113006345	T	C
12	rs143601531	113006395	T	C
12	rs141944669	113007001	T	C
12	rs574145264	113007007	A	G
12	rs568522885	113007080	G	A
12	rs562523808	113007113	A	G
12	rs7974244	113007544	A	T
12	rs7974266	113007602	C	T
12	rs531497324	113007971	T	C
12	rs55905421	113008037	T	C
12	rs551428431	113008057	G	A
12	rs150234374	113008152	T	C
12	rs138892893	113008296	A	G
12	rs1544656	113008333	C	T
12	rs233700	113008694	T	C
12	rs117149835	113008891	C	T
12	rs538575443	113008983	C	T
12	rs115570243	113009120	A	G
12	rs182999938	113009143	C	T
12	rs542335547	113009273	C	A
12	rs575911441	113009401	T	C
12	rs144833341	113009426	A	T
12	rs540864931	113009509	C	T
12	rs572733171	113009598	T	C
12	rs539329514	113009998	G	T
12	rs4994424	113010232	T	C
12	rs4994425	113010249	C	T
12	rs4998363	113010253	C	T
12	rs539684761	113010508	A	G
12	rs547739093	113010737	T	C
12	rs548274632	113010992	T	C
12	rs147773456	113011065	G	A
12	rs12298862	113011299	C	G
12	rs113907453	113011452	T	C
12	rs143494822	113011968	G	A
12	rs534276686	113012010	C	G
12	rs181648565	113012043	A	G
12	rs568304257	113012099	C	T
12	rs233701	113012149	G	C
12	rs117769479	113012215	T	G
12	rs141511700	113012260	A	G
12	rs11066353	113012293	A	G
12	rs530352427	113012492	A	G
12	rs114558108	113012526	G	A
12	rs115011295	113012558	G	A
12	rs117398984	113012901	T	G
12	rs118162036	113012958	T	G
12	rs568027852	113013146	A	G
12	rs535400592	113013165	T	C
12	rs557265231	113013338	T	C
12	rs57500232	113013526	T	C
12	rs574744917	113013562	T	A
12	rs546029227	113013849	A	G
12	rs183779411	113013872	C	T
12	rs73193163	113013907	A	T
12	rs546639374	113013977	A	G
12	rs115008806	113014061	G	C
12	rs111581460	113014146	C	T
12	rs193220295	113014277	T	C
12	rs117748100	113014297	G	A
12	rs141989967	113014318	T	C
12	rs183927709	113014402	T	C
12	rs73193164	113014435	T	C
12	rs117067694	113014476	T	C
12	rs374574243	113014659	T	A
12	rs142601060	113014736	A	G
12	rs66475155	113015509	G	C
12	rs529382004	113015826	T	C
12	rs7975499	113015852	C	G
12	rs147862209	113015964	T	C
12	rs192866229	113015965	A	G
12	rs74672796	113016244	A	C
12	rs141111873	113016256	T	C
12	rs566071354	113016298	G	T
12	rs10850061	113016553	T	C
12	rs566734878	113016653	T	C
12	rs12303783	113016667	C	T
12	rs182199403	113016832	A	G
12	rs57485365	113017059	C	A
12	rs576014144	113017417	C	T
12	rs560807365	113017478	A	C
12	rs7305492	113017660	T	A
12	rs73429644	113018084	T	C
12	rs113008351	113018251	G	A
12	rs189997580	113018323	G	T
12	rs4766971	113018479	A	G
12	rs10128883	113018529	C	A
12	rs529166534	113018542	A	G
12	rs560346182	113018779	T	C
12	rs575595102	113019377	A	G
12	rs112296760	113019404	G	A
12	rs10850062	113019409	G	T
12	rs186979061	113019498	A	G
12	rs74321301	113019519	C	T
12	rs184044660	113019644	T	A
12	rs532836803	113019650	A	G
12	rs547701640	113019751	G	A
12	rs188061022	113019774	T	C
12	rs547850560	113020005	C	T
12	rs543165407	113020593	C	T
12	rs118138205	113020743	C	T
12	rs147179885	113020920	G	T
12	rs79680343	113020998	G	A
12	rs570415766	113021047	A	G
12	rs192828486	113021815	C	A
12	rs184773816	113022266	A	C
12	rs67116570	113022375	C	A
12	rs61942272	113022669	C	T
12	rs565085458	113022931	A	G
12	rs1859245	113022932	G	C
12	rs233726	113022935	T	G
12	rs189432185	113023368	A	G
12	rs181951066	113023518	A	G
12	rs556927720	113023519	A	C
12	rs183508820	113023730	A	C
12	rs540333734	113023809	C	G
12	rs7973575	113024001	G	A
12	rs117367494	113024331	C	T
12	rs534433149	113024395	G	A
12	rs181824387	113024587	A	G
12	rs12580178	113024793	G	A
12	rs16942117	113024898	G	A
12	rs537968555	113025112	A	C
12	rs79422064	113025119	T	C
12	rs560768806	113025353	T	C
12	rs141863170	113025559	A	T
12	rs66729304	113025581	G	A
12	rs75569260	113025613	G	A
12	rs73431613	113025618	C	T
12	rs11614063	113025661	A	G
12	rs11612310	113025901	G	A
12	rs558696031	113025909	T	G
12	rs77052307	113026031	A	T
12	rs183271845	113026087	A	T
12	rs543353435	113026104	T	A
12	rs11610244	113026156	A	C
12	rs560794802	113026240	T	A
12	rs233725	113026261	G	A
12	rs188096709	113026314	T	C
12	rs530521704	113026539	A	G
12	rs11831995	113027020	T	C
12	rs117244181	113027398	T	A
12	rs73193171	113027486	A	G
12	rs11832547	113027507	T	C
12	rs149537788	113027580	G	A
12	rs112293504	113027639	T	C
12	rs112505310	113027651	G	C
12	rs530486864	113027723	T	C
12	rs558656149	113028096	A	G
12	rs181319860	113028157	A	G
12	rs563439372	113028169	T	C
12	rs530517817	113028305	G	A
12	rs190685274	113028420	T	C
12	rs67436553	113028429	A	G
12	rs187416749	113028894	T	C
12	rs545549039	113028962	T	C
12	rs538071332	113029157	G	T
12	rs117761474	113029356	T	C
12	rs562706440	113029495	T	C
12	rs182712318	113029538	G	A
12	rs186149684	113029722	C	T
12	rs141756428	113030027	C	A
12	rs577865248	113030168	A	G
12	rs233724	113030227	A	G
12	rs117367092	113030229	C	T
12	rs182535649	113030257	A	G
12	rs61942273	113030285	A	G
12	rs187229869	113030370	A	G
12	rs117529015	113030631	A	G
12	rs188879784	113030986	T	C
12	rs184160295	113031245	G	T
12	rs233723	113031441	A	G
12	rs233722	113031474	G	A
12	rs233721	113031543	T	A
12	rs555902479	113031559	A	C
12	rs77185973	113031908	T	C
12	rs56098743	113031957	T	C
12	rs562311759	113032320	G	A
12	rs117845787	113032772	A	G
12	rs560486285	113032844	T	C
12	rs141108284	113033013	G	A
12	rs532058733	113033198	C	T
12	rs536157521	113033317	T	C
12	rs566863408	113033410	A	G
12	rs74909784	113033596	G	A
12	rs147878259	113033688	G	T
12	rs147060419	113033947	C	T
12	rs547595204	113034044	G	C
12	rs570995754	113034102	C	T
12	rs539515526	113034117	A	T
12	rs7970357	113034323	C	T
12	rs182490447	113034410	T	C
12	rs233720	113034576	C	T
12	rs185652334	113034714	C	G
12	rs569902280	113034939	G	C
12	rs182995029	113034940	T	C
12	rs233719	113035002	T	C
12	rs545807535	113035241	G	T
12	rs61942275	113035270	T	C
12	rs11612777	113035287	T	C
12	rs184098964	113035365	T	C
12	rs17824032	113035550	T	G
12	rs187573913	113035895	C	A
12	rs146168824	113035917	A	G
12	rs556820793	113035934	T	C
12	rs117868716	113036046	T	C
12	rs546937157	113036700	C	T
12	rs568728456	113036744	T	A
12	rs17824050	113036817	G	A
12	rs573856534	113037112	T	G
12	rs233718	113037553	G	C
12	rs557924172	113037561	A	T
12	rs566566653	113037576	T	A
12	rs190253339	113037786	A	G
12	rs116907849	113038050	G	T
12	rs551251126	113038160	G	C
12	rs144924605	113038268	G	T
12	rs117983805	113038340	A	G
12	rs142822739	113038423	G	T
12	rs187642846	113038734	T	C
12	rs538503913	113038957	A	G
12	rs574049745	113039278	G	A
12	rs180941702	113039409	G	C
12	rs233717	113039440	A	G
12	rs538565964	113039610	A	C
12	rs140366330	113039838	T	C
12	rs556618471	113039879	C	G
12	rs233716	113039943	C	T
12	rs554476864	113040039	C	T
12	rs7297887	113040642	G	A
12	rs113168430	113040859	A	G
12	rs76589370	113041658	T	G
12	rs148210573	113041935	C	T
12	rs565906750	113042442	A	G
12	rs141206468	113042517	A	G
12	rs181468925	113042688	T	G
12	rs186537553	113042689	T	C
12	rs150758130	113042765	A	G
12	rs563621569	113042867	C	T
12	rs183874457	113043064	G	A
12	rs548172035	113043232	A	G
12	rs147530800	113043284	T	C
12	rs10850064	113043337	T	C
12	rs3825205	113043410	T	G
12	rs563233818	113043585	A	G
12	rs189792597	113043634	A	G
12	rs182149465	113043772	T	A
12	rs35730640	113043924	G	A
12	rs233715	113043946	C	G
12	rs193200054	113044865	T	C
12	rs78539040	113045400	T	C
12	rs372912116	113045454	T	C
12	rs79790736	113045677	A	G
12	rs78301442	113045713	A	G
12	rs55847700	113045801	A	C
12	rs563469867	113045859	G	A
12	rs549024117	113045940	T	C
12	rs573222010	113045970	G	A
12	rs7310944	113045997	A	G
12	rs149256412	113046283	A	G
12	rs76458829	113046459	G	A
12	rs143491334	113046532	A	G
12	rs78341629	113046807	T	C
12	rs78946945	113046818	C	T
12	rs544888501	113046833	C	T
12	rs233714	113046855	C	T
12	rs147514768	113047720	A	G
12	rs549363088	113047849	T	C
12	rs572169727	113048104	T	C
12	rs494273	113048179	T	C
12	rs186763438	113048554	C	G
12	rs149781005	113048560	T	C
12	rs491825	113048587	T	C
12	rs41463853	113048915	A	C
12	rs186161367	113048916	G	A
12	rs797611	113049297	T	C
12	rs170867	113049336	A	G
12	rs139634944	113049389	T	C
12	rs531115906	113049439	A	G
12	rs233713	113049776	A	G
12	rs143181287	113050117	A	G
12	rs530341163	113050394	C	G
12	rs188368696	113050528	T	C
12	rs570459554	113050529	T	C
12	rs11831433	113050624	G	C
12	rs545688243	113050745	T	C
12	rs35786178	113051062	A	G
12	rs74938461	113051276	G	A
12	rs192298617	113051420	T	A
12	rs78639818	113051513	A	G
12	rs531125814	113051525	C	G
12	rs141398155	113052153	T	C
12	rs139576639	113052259	A	G
12	rs189110023	113052348	T	C
12	rs573025458	113052590	C	T
12	rs537627887	113052609	A	G
12	rs146589785	113053334	T	C
12	rs548895015	113053367	T	C
12	rs118116439	113053380	A	G
12	rs78247404	113053434	C	T
12	rs561595805	113053454	C	T
12	rs116363212	113053910	T	C
12	rs233712	113053927	G	T
12	rs566966902	113054166	A	G
12	rs187225790	113054226	G	C
12	rs538123256	113054333	T	A
12	rs556801382	113054339	A	C
12	rs192296906	113054371	G	A
12	rs233711	113054399	A	G
12	rs1419616	113054560	T	G
12	rs189201130	113054643	C	A
12	rs78468285	113055092	T	C
12	rs575628980	113055129	T	G
12	rs3803067	113055215	G	T
12	rs192833866	113055298	T	C
12	rs559556233	113055335	C	A
12	rs145860039	113055369	C	G
12	rs184319861	113055491	T	C
12	rs51357	113055705	A	G
12	rs233710	113055920	T	C
12	rs574023	113055961	C	G
12	rs185891500	113056179	G	A
12	rs571580271	113056241	T	C
12	rs182485195	113056599	T	C
12	rs79775714	113056826	C	T
12	rs566429084	113056862	T	C
12	rs138924645	113057037	T	C
12	rs535709227	113057294	T	C
12	rs576884454	113057366	T	C
12	rs193208174	113057451	C	T
12	rs11837081	113057452	A	G
12	rs76766430	113057587	A	G
12	rs557482232	113058186	C	G
12	rs112477189	113058304	T	C
12	rs187831307	113058370	T	G
12	rs550263807	113058749	C	T
12	rs233709	113058814	T	A
12	rs57457554	113058815	A	T
12	rs233708	113059170	G	C
12	rs532750416	113059282	T	C
12	rs7132856	113059368	T	C
12	rs111804688	113059372	A	G
12	rs377584523	113059377	G	T
12	rs201792500	113064789	G	C
12	rs184081605	113064948	T	G
12	rs188805970	113065024	A	T
12	rs191833175	113065025	T	A
12	rs233702	113065917	T	C
12	rs544787872	113066009	G	A
12	rs138494494	113066194	T	C
12	rs2541038	113066216	T	G
12	rs185705645	113066257	A	G
12	rs531444124	113066271	A	T
12	rs534175387	113066622	A	T
12	rs35781089	113066896	A	G
12	rs181215580	113067046	A	G
12	rs549313077	113067335	A	C
12	rs571537202	113067581	G	A
12	rs538846633	113067606	A	G
12	rs568914452	113068472	T	C
12	rs188885520	113068588	C	G
12	rs189784522	113068649	C	T
12	rs537039163	113068741	C	G
12	rs36030379	113068771	T	C
12	rs7971590	113069173	G	C
12	rs10850066	113069206	A	G
12	rs12297526	113069225	A	G
12	rs186875351	113069326	T	A
12	rs7971951	113069458	G	C
12	rs10850067	113069465	T	C
12	rs144163231	113069472	G	A
12	rs191618207	113069615	G	A
12	rs78691875	113070264	A	C
12	rs192991196	113070914	C	G
12	rs568368001	113071162	C	T
12	rs60411847	113072002	A	G
12	rs61942289	113072044	T	C
12	rs61942290	113072045	G	A
12	rs183323978	113072177	C	A
12	rs187395898	113072234	T	C
12	rs570633158	113072250	T	C
12	rs192339780	113072722	T	C
12	rs533028842	113073063	G	A
12	rs576025803	113073446	T	C
12	rs558465567	113073736	A	C
12	rs573402338	113073777	A	G
12	rs192433250	113073803	A	C
12	rs41361349	113074557	A	C
12	rs117746508	113074739	A	T
12	rs189099742	113074916	C	G
12	rs186581686	113075220	A	C
12	rs567075405	113075273	A	G
12	rs10492017	113075294	A	G
12	rs11066365	113075409	T	C
12	rs571928258	113075547	G	A
12	rs543603414	113075863	G	A
12	rs117332262	113075918	G	T
12	rs551500836	113075968	T	C
12	rs11066366	113075995	A	C
12	rs6489850	113076044	A	G
12	rs549933381	113076132	A	G
12	rs4766986	113076475	T	C
12	rs150269038	113076652	A	G
12	rs4766987	113076680	T	G
12	rs77063424	113076909	T	G
12	rs187895058	113077312	A	G
12	rs558900158	113077798	T	C
12	rs193267847	113077818	T	C
12	rs138360192	113078076	T	C
12	rs2075231	113078394	A	G
12	rs189466363	113078571	C	T
12	rs138824284	113078625	A	C
12	rs104756	113078701	G	C
12	rs141284300	113078837	G	A
12	rs16942141	113078938	A	G
12	rs184307216	113079450	T	C
12	rs181682600	113080172	C	G
12	rs568741282	113080424	C	G
12	rs140618955	113080590	A	G
12	rs557681448	113080746	T	C
12	rs190281638	113081114	A	C
12	rs142375332	113081232	G	T
12	rs551507522	113081234	A	T
12	rs73417144	113081289	G	C
12	rs182419249	113081359	C	T
12	rs146526663	113081680	T	C
12	rs139175473	113081889	A	G
12	rs562446037	113081890	A	C
12	rs76512499	113081923	T	G
12	rs544958603	113081960	C	T
12	rs185590230	113082044	C	A
12	rs190441279	113082279	A	C
12	rs182761013	113082299	T	C
12	rs232917	113082429	G	C
12	rs78851158	113082438	T	G
12	rs577543722	113082609	A	G
12	rs572213005	113082664	T	C
12	rs79366294	113082679	C	T
12	rs75353372	113082789	A	G
12	rs232918	113082831	T	A
12	rs569668847	113082870	C	T
12	rs59783992	113083277	C	T
12	rs77055203	113083435	C	T
12	rs187558681	113083644	C	G
12	rs232919	113084191	C	T
12	rs77004537	113084582	A	G
12	rs184364375	113084672	C	T
12	rs61307887	113084687	A	G
12	rs545217145	113084728	T	C
12	rs146205989	113084760	G	A
12	rs190287011	113084924	G	C
12	rs536260576	113085405	A	G
12	rs554576372	113085410	G	T
12	rs572291799	113085585	C	G
12	rs73194705	113086066	G	A
12	rs61942312	113086222	C	T
12	rs11615816	113086275	T	C
12	rs11615820	113086315	T	C
12	rs144642171	113086319	T	C
12	rs111654297	113086515	C	A
12	rs232920	113086778	C	T
12	rs529046470	113086884	T	C
12	rs570741653	113087031	T	G
12	rs141499228	113087277	T	C
12	rs555369736	113087567	T	C
12	rs572275071	113087597	A	G
12	rs541273261	113087635	T	C
12	rs61942313	113087660	C	A
12	rs146187100	113087883	C	T
12	rs189161147	113088580	A	G
12	rs554982074	113088708	T	A
12	rs186811343	113088930	A	T
12	rs191652663	113088935	T	C
12	rs569405517	113088985	T	C
12	rs193182638	113089268	T	A
12	rs150547584	113089349	A	T
12	rs533491457	113089500	T	C
12	rs232921	113089641	A	C
12	rs73417157	113089698	T	C
12	rs76356460	113089941	C	T
12	rs562771792	113090176	C	G
12	rs533362265	113090203	A	G
12	rs232922	113090338	T	A
12	rs145710964	113090679	A	G
12	rs78585370	113090687	T	G
12	rs148521106	113090781	A	G
12	rs142867831	113090862	T	C
12	rs140988052	113090918	T	G
12	rs145190099	113091128	A	T
12	rs548461481	113091378	C	T
12	rs143070760	113091500	A	G
12	rs76651281	113091934	A	G
12	rs143958447	113091992	A	G
12	rs553837055	113092136	C	A
12	rs529662909	113092453	T	C
12	rs117017398	113092713	T	C
12	rs546355386	113093407	T	G
12	rs182899989	113093586	A	C
12	rs188402637	113093620	T	C
12	rs74451000	113093674	G	A
12	rs146725906	113093676	G	T
12	rs183561026	113093787	A	G
12	rs192332661	113094217	C	T
12	rs61942314	113094317	T	C
12	rs188140986	113094428	T	C
12	rs151018961	113094523	T	C
12	rs11611483	113094602	G	A
12	rs564511721	113094721	C	G
12	rs569085873	113094890	G	A
12	rs566142786	113095090	T	C
12	rs564522870	113095431	T	A
12	rs528515173	113095445	A	G
12	rs146969812	113095680	A	G
12	rs565637549	113095689	G	T
12	rs78999531	113095965	G	A
12	rs575000616	113096020	T	C
12	rs573968017	113096234	A	G
12	rs78448885	113096245	T	G
12	rs148173277	113096590	A	G
12	rs554036398	113096818	T	C
12	rs544568388	113097100	T	A
12	rs146344757	113097270	A	G
12	rs139287721	113097278	G	A
12	rs1013556	113097291	A	T
12	rs571239801	113097507	C	T
12	rs2107110	113097659	A	G
12	rs572571074	113097819	A	T
12	rs184330363	113098362	T	C
12	rs576011914	113098438	C	T
12	rs76175938	113098695	T	C
12	rs75479266	113098733	A	G
12	rs79754842	113098930	A	G
12	rs538729265	113098942	T	C
12	rs73417165	113099065	C	A
12	rs141168599	113099342	A	G
12	rs551358078	113099369	A	G
12	rs75448466	113099997	A	G
12	rs190939386	113100031	C	T
12	rs117784192	113100033	G	A
12	rs76241992	113100051	C	G
12	rs73194711	113100660	T	C
12	rs553057291	113100892	A	T
12	rs17824620	113100994	A	C
12	rs561905312	113101294	G	A
12	rs117875736	113101354	A	G
12	rs149640732	113101448	T	C
12	rs561597765	113101588	T	C
12	rs555320962	113102066	G	A
12	rs551118508	113102615	C	T
12	rs12423966	113102733	T	C
12	rs192445315	113102787	T	C
12	rs184107103	113102882	T	C
12	rs564374691	113102919	C	T
12	rs551224989	113103312	C	T
12	rs184364245	113103887	A	G
12	rs189105746	113103888	T	C
12	rs149743112	113104227	C	T
12	rs232923	113104241	G	C
12	rs76536551	113104330	A	G
12	rs571479141	113104504	A	T
12	rs534020460	113104651	G	A
12	rs185739060	113104757	A	G
12	rs16942146	113104785	A	G
12	rs189369024	113104800	A	G
12	rs232924	113104903	C	T
12	rs569354494	113104970	G	T
12	rs4766988	113105030	A	G
12	rs118045558	113105267	G	A
12	rs556458652	113105459	A	G
12	rs540527093	113105773	G	A
12	rs529809771	113106133	A	G
12	rs7314882	113106134	T	C
12	rs188925838	113106895	C	T
12	rs531728786	113106958	A	G
12	rs538625406	113107098	G	A
12	rs192359413	113107344	T	C
12	rs149061248	113107873	G	T
12	rs541710103	113107910	T	C
12	rs186807651	113107916	T	C
12	rs543915338	113107960	C	T
12	rs547509521	113108050	A	C
12	rs79333954	113108201	G	T
12	rs575120886	113108396	T	C
12	rs530011375	113108503	C	T
12	rs58294054	113108530	T	C
12	rs111564953	113108572	A	T
12	rs541176960	113109120	G	A
12	rs232925	113109378	T	C
12	rs138272536	113109629	A	G
12	rs539356088	113109660	G	A
12	rs190238187	113109790	G	A
12	rs144307195	113109903	C	T
12	rs575546360	113109961	G	A
12	rs561938092	113110305	T	C
12	rs139785261	113110577	T	C
12	rs181945151	113110581	A	G
12	rs79767777	113110610	T	C
12	rs144986884	113110612	T	C
12	rs232926	113110990	G	A
12	rs527631866	113111036	T	C
12	rs190189923	113111675	C	T
12	rs77954066	113112014	T	C
12	rs232927	113112280	A	G
12	rs542671481	113112434	C	A
12	rs560860658	113112446	A	G
12	rs232928	113112650	T	C
12	rs232929	113112680	T	G
12	rs185270591	113112897	C	T
12	rs190028778	113113022	C	T
12	rs75580210	113113162	T	C
12	rs12296200	113113696	C	A
12	rs559125757	113113763	C	G
12	rs80160014	113113889	T	C
12	rs232930	113114522	T	C
12	rs539697958	113114647	C	G
12	rs576548252	113114744	T	C
12	rs76384738	113114876	C	T
12	rs7305471	113115017	A	G
12	rs181386052	113115278	T	C
12	rs151162036	113115298	T	C
12	rs232933	113115370	G	T
12	rs143758008	113115403	G	C
12	rs232934	113115569	G	A
12	rs232935	113115628	T	C
12	rs186524240	113115828	G	T
12	rs563739245	113115985	A	G
12	rs4767948	113116000	A	G
12	rs186161906	113116080	G	A
12	rs369161909	113116104	A	G
12	rs11066379	113116108	A	G
12	rs546228635	113116137	A	G
12	rs183189991	113116199	T	C
12	rs557653515	113116446	G	A
12	rs187622530	113116580	T	C
12	rs73417179	113116686	A	G
12	rs147073905	113116815	T	G
12	rs143661949	113116874	T	G
12	rs535131317	113117035	C	T
12	rs192685233	113117140	G	A
12	rs546175059	113117195	C	T
12	rs7133166	113117391	T	C
12	rs575502269	113117511	C	A
12	rs74237650	113117520	T	C
12	rs78777545	113117790	A	G
12	rs116051346	113117843	A	T
12	rs113499117	113117861	T	C
12	rs181700214	113117912	G	T
12	rs567345723	113118076	G	A
12	rs74372924	113118220	T	C
12	rs79113984	113118535	A	G
12	rs232936	113118612	T	C
12	rs232937	113118772	T	C
12	rs145706658	113119632	A	G
12	rs4766648	113119813	A	G
12	rs79317860	113120160	T	C
12	rs77885072	113120459	C	T
12	rs187030769	113120811	C	T
12	rs117776523	113121242	C	T
12	rs189107827	113121564	T	C
12	rs559715505	113121600	G	A
12	rs77577467	113121809	A	T
12	rs534611099	113121862	C	A
12	rs568183296	113121892	A	G
12	rs73196535	113122037	A	G
12	rs150025976	113122132	T	C
12	rs542447507	113122197	C	G
12	rs56278638	113122464	T	A
12	rs537558378	113122648	C	G
12	rs189115036	113122854	T	C
12	rs545515007	113122929	G	A
12	rs118160150	113122942	C	A
12	rs111961072	113122958	C	T
12	rs561480947	113123138	T	C
12	rs550567675	113123184	C	A
12	rs539676546	113123330	G	A
12	rs142451412	113123377	A	G
12	rs151334575	113123864	A	G
12	rs562807139	113124073	C	T
12	rs142443922	113124303	G	A
12	rs2158241	113124351	A	G
12	rs1344358	113124577	T	A
12	rs379808	113124765	T	A
12	rs379809	113124770	T	A
12	rs186804458	113125051	C	T
12	rs11066383	113125249	A	G
12	rs1015249	113125311	T	G
12	rs533184075	113125329	T	C
12	rs142317532	113125425	C	T
12	rs144611024	113125490	G	A
12	rs193100629	113125699	A	T
12	rs567781885	113126167	A	C
12	rs571966329	113126538	C	T
12	rs78550051	113127059	A	G
12	rs536279807	113127157	T	C
12	rs10492018	113127404	A	G
12	rs145328333	113127462	G	A
12	rs10492019	113127890	C	T
12	rs17825200	113127891	A	G
12	rs61942317	113128181	C	T
12	rs147667894	113128211	C	A
12	rs148729370	113128448	T	C
12	rs6489851	113128754	T	C
12	rs151282013	113128760	A	C
12	rs73196540	113128790	C	G
12	rs530449540	113128810	A	C
12	rs570451702	113128981	A	C
12	rs6489852	113128986	T	C
12	rs576595952	113129053	A	G
12	rs184876847	113129269	C	T
12	rs7301951	113129282	G	A
12	rs117075314	113129465	A	G
12	rs6489853	113129584	C	T
12	rs143485513	113129951	G	A
12	rs186813980	113130435	T	C
12	rs561677417	113130646	A	G
12	rs544483038	113130707	A	G
12	rs116291752	113131074	C	T
12	rs144073490	113131201	C	T
12	rs146485479	113131235	G	A
12	rs181913096	113131336	T	C
12	rs528588922	113131381	T	C
12	rs568138544	113131429	T	C
12	rs550546598	113131481	G	C
12	rs151228677	113131574	A	T
12	rs140062797	113131615	G	T
12	rs573761127	113131668	G	A
12	rs75598862	113131953	A	G
12	rs145906609	113131986	T	C
12	rs533471303	113131995	A	G
12	rs537896383	113132094	T	C
12	rs77775428	113132265	T	C
12	rs111788255	113132419	G	A
12	rs544264454	113132431	G	A
12	rs7964004	113132441	A	G
12	rs75378494	113132449	A	G
12	rs139104881	113132455	A	G
12	rs7964824	113132488	G	C
12	rs115563615	113132683	A	G
12	rs74647838	113132901	A	G
12	rs150826080	113133030	G	A
12	rs139279025	113133036	A	G
12	rs561489882	113133082	G	C
12	rs183201979	113133600	A	C
12	rs188658259	113133840	A	G
12	rs532035591	113133886	G	A
12	rs192222885	113133903	G	A
12	rs4766989	113133915	C	T
12	rs565612081	113134356	C	T
12	rs75256779	113134678	G	C
12	rs183188531	113134835	G	A
12	rs577394054	113134857	C	T
12	rs58873771	113135017	A	G
12	rs187600265	113135066	T	G
12	rs138919837	113135350	C	T
12	rs2384049	113135531	A	G
12	rs2384050	113135578	G	A
12	rs577456042	113135605	A	G
12	rs553102710	113135694	C	T
12	rs148083535	113135911	A	G
12	rs4766649	113135987	A	G
12	rs537089304	113136476	G	A
12	rs535280136	113136561	A	G
12	rs114238529	113136596	T	C
12	rs79666993	113136598	A	G
12	rs60388361	113136631	C	A
12	rs564065078	113136666	T	C
12	rs140084614	113136780	A	C
12	rs57862962	113136996	C	G
12	rs113704496	113137055	G	A
12	rs4766991	113137384	T	C
12	rs4766992	113137531	A	G
12	rs2891403	113137572	A	G
12	rs4586233	113137832	T	G
12	rs572841492	113137836	G	A
12	rs573990138	113137866	C	A
12	rs544863238	113137960	T	C
12	rs140268663	113138256	G	A
12	rs59042879	113138529	T	A
12	rs181952725	113138917	C	T
12	rs190978771	113139096	C	T
12	rs186501617	113139222	A	G
12	rs545346263	113139580	A	G
12	rs144995789	113139797	T	C
12	rs2189274	113140041	T	C
12	rs144753801	113140153	G	A
12	rs2214426	113140160	A	G
12	rs12423311	113140328	C	T
12	rs73419266	113140501	G	A
12	rs565639379	113140506	A	C
12	rs116074869	113140520	C	T
12	rs140620189	113140619	A	G
12	rs7310963	113141077	A	G
12	rs139500895	113141110	G	A
12	rs192427845	113141342	T	C
12	rs148974453	113141539	A	G
12	rs554226051	113141576	T	C
12	rs739745	113141857	C	T
12	rs2384051	113141900	C	T
12	rs145187850	113142140	T	C
12	rs2003465	113142171	G	A
12	rs78451961	113142365	T	G
12	rs180746852	113142450	C	G
12	rs138807171	113142695	C	T
12	rs141432808	113142942	C	T
12	rs535501043	113143435	T	A
12	rs556706508	113143446	A	T
12	rs4766993	113143450	T	C
12	rs4766994	113143565	C	T
12	rs183969067	113143865	G	A
12	rs188906863	113143992	A	G
12	rs55654449	113144190	T	C
12	rs192355738	113144192	T	C
12	rs557053033	113144342	G	C
12	rs191748724	113144415	T	C
12	rs574960721	113144447	T	A
12	rs958817	113144946	G	T
12	rs16942179	113145471	C	A
12	rs192974774	113145524	A	G
12	rs528500913	113145771	A	G
12	rs529517923	113145818	T	C
12	rs567560790	113146080	A	G
12	rs73196547	113146085	T	C
12	rs540238674	113146298	A	G
12	rs548977629	113146670	G	C
12	rs188304645	113146973	G	A
12	rs1557805	113147069	C	T
12	rs181188747	113147248	G	A
12	rs146641502	113147254	T	C
12	rs554408534	113147308	C	T
12	rs548834806	113147311	T	C
12	rs142822142	113147457	T	C
12	rs66699343	113147471	G	A
12	rs17825483	113147563	A	G
12	rs181518834	113147564	A	G
12	rs77883098	113147583	A	G
12	rs186985285	113147655	A	C
12	rs531390779	113147816	A	G
12	rs147424441	113147865	T	C
12	rs565626783	113147873	A	G
12	rs538303137	113147940	T	C
12	rs546021710	113148056	T	C
12	rs576075615	113148098	T	C
12	rs187050633	113148304	A	G
12	rs12425189	113148305	T	G
12	rs12422662	113148306	T	C
12	rs530595763	113148360	A	G
12	rs542133772	113149135	T	C
12	rs117763300	113149231	T	C
12	rs58665628	113149273	A	G
12	rs114080860	113149428	T	C
12	rs140605801	113149620	A	G
12	rs534385791	113149686	A	G
12	rs570272770	113149700	T	C
12	rs116708137	113150016	G	A
12	rs191416907	113150019	T	C
12	rs563311717	113150687	T	C
12	rs150177253	113150709	T	C
12	rs182012080	113150712	C	T
12	rs528730116	113150715	C	T
12	rs151184422	113150733	C	T
12	rs556180462	113150742	C	T
12	rs73196550	113150788	T	C
12	rs58632600	113150810	T	C
12	rs149017329	113150816	T	C
12	rs56114702	113150822	T	C
12	rs12302489	113150856	T	C
12	rs564443908	113150909	C	T
12	rs59331402	113150982	T	A
12	rs551353121	113151034	C	A
12	rs113082436	113151037	C	T
12	rs2107111	113151312	T	G
12	rs117986952	113151643	T	A
12	rs191989083	113151771	G	T
12	rs2891404	113151824	C	A
12	rs183182396	113151896	G	A
12	rs535660356	113151932	T	C
12	rs144994517	113151944	G	C
12	rs2891405	113152097	G	A
12	rs10400584	113152206	T	C
12	rs183489529	113152544	A	C
12	rs117633563	113152576	A	G
12	rs4766995	113152587	G	A
12	rs192697848	113152840	T	C
12	rs189934711	113153112	G	A
12	rs142447103	113153219	T	C
12	rs79014412	113153265	T	C
12	rs75174019	113153440	T	C
12	rs113275742	113153543	A	G
12	rs7307039	113153669	G	A
12	rs117949785	113153857	T	C
12	rs550157027	113153998	T	C
12	rs554148677	113154058	T	C
12	rs181944742	113154078	A	T
12	rs115678299	113154437	T	C
12	rs561376818	113154483	A	G
12	rs550220278	113154501	T	C
12	rs117058160	113154724	G	A
12	rs78049062	113154794	G	A
12	rs186705801	113154838	A	G
12	rs191246768	113154872	A	G
12	rs542060640	113155057	T	C
12	rs115294028	113155134	A	C
12	rs4766996	113155240	T	C
12	rs58637139	113155494	G	A
12	rs542172962	113155546	G	T
12	rs546017958	113155689	A	C
12	rs114006669	113155755	T	C
12	rs140401178	113155780	C	T
12	rs184417179	113156053	G	A
12	rs73196557	113156301	C	T
12	rs4766650	113156423	A	G
12	rs184370636	113156869	A	G
12	rs143304480	113156887	T	C
12	rs12426267	113156900	A	G
12	rs12425352	113156901	C	T
12	rs541857267	113157037	A	C
12	rs147544602	113157047	C	T
12	rs139846754	113157288	T	C
12	rs189106969	113157380	A	G
12	rs533789197	113157402	T	C
12	rs569591340	113157481	A	G
12	rs144267845	113157523	C	T
12	rs565626872	113157632	G	A
12	rs12314124	113157771	C	T
12	rs551350117	113157955	A	G
12	rs146722942	113158015	A	G
12	rs66682335	113158038	A	G
12	rs181327011	113158153	G	A
12	rs80216334	113158296	C	T
12	rs140359673	113158396	A	G
12	rs185855648	113158565	T	C
12	rs7312122	113158838	A	G
12	rs75059567	113158851	T	C
12	rs150091003	113159276	T	G
12	rs138419510	113159284	C	A
12	rs113405148	113159527	T	C
12	rs76933207	113159744	T	G
12	rs192040384	113159780	T	C
12	rs66517857	113159848	T	A
12	rs538809755	113159991	C	T
12	rs553880363	113160011	G	A
12	rs7134529	113160216	A	G
12	rs7310066	113160812	C	T
12	rs575639832	113160930	A	G
12	rs150615959	113160987	A	G
12	rs182826432	113161027	G	A
12	rs532672966	113161305	G	A
12	rs4766997	113161438	C	T
12	rs78678577	113161828	T	C
12	rs7295654	113161955	T	C
12	rs376530692	113162176	G	T
12	rs185228189	113162278	C	T
12	rs75104745	113162368	A	G
12	rs565338359	113162451	A	G
12	rs114814379	113162470	G	A
12	rs184280783	113162856	T	C
12	rs7299902	113162926	T	C
12	rs528058206	113162959	T	C
12	rs181114241	113162987	A	G
12	rs181704231	113163142	C	T
12	rs528853343	113163459	T	C
12	rs1012822	113163493	G	A
12	rs539293334	113163563	A	G
12	rs12315338	113163639	T	C
12	rs570882557	113163645	A	G
12	rs77566919	113163656	G	A
12	rs79473078	113163660	A	G
12	rs74809825	113163661	T	C
12	rs186059876	113163724	G	A
12	rs564725065	113163760	T	C
12	rs11066390	113163766	A	G
12	rs11066391	113163771	G	T
12	rs550538213	113163858	T	C
12	rs533231584	113163914	T	G
12	rs4766998	113164556	A	G
12	rs34560882	113164710	A	C
12	rs6489855	113164767	G	A
12	rs6489856	113164797	A	C
12	rs2384052	113165192	C	T
12	rs17825718	113165796	T	G
12	rs183703532	113165802	A	C
12	rs10850071	113165852	C	G
12	rs4141280	113166157	C	G
12	rs181321798	113166243	A	G
12	rs10744781	113166520	C	T
12	rs577650893	113166521	G	A
12	rs10744782	113166569	A	G
12	rs142509637	113166590	G	A
12	rs560802815	113166651	G	C
12	rs551867909	113166839	A	T
12	rs566885490	113166869	C	A
12	rs538468442	113166921	T	C
12	rs553413270	113167006	T	C
12	rs7313341	113167134	A	T
12	rs186536888	113167569	T	C
12	rs191263140	113167793	A	G
12	rs560604824	113168071	G	C
12	rs532622158	113168095	T	C
12	rs191727015	113168160	A	G
12	rs11066393	113168286	C	G
12	rs117482557	113168366	A	G
12	rs4767000	113168368	A	G
12	rs4767001	113168574	G	A
12	rs187641329	113168654	C	A
12	rs192519254	113168775	C	T
12	rs115283614	113168800	T	C
12	rs569728449	113168885	C	G
12	rs11066395	113168961	C	A
12	rs186807897	113169053	T	G
12	rs116891968	113169679	T	C
12	rs4767002	113169770	C	T
12	rs141058625	113169985	G	A
12	rs56301544	113169994	G	C
12	rs113770930	113170018	T	G
12	rs564169242	113170149	T	A
12	rs1034687	113170167	A	G
12	rs138262710	113170311	T	C
12	rs528839548	113170718	A	G
12	rs141271631	113170994	G	A
12	rs139205653	113171118	A	G
12	rs140332410	113172126	A	G
12	rs145523769	113172209	T	A
12	rs182728557	113172229	A	C
12	rs10850072	113172242	C	T
12	rs10850073	113172459	G	C
12	rs142407880	113172550	A	G
12	rs552148456	113172675	A	G
12	rs4766651	113173009	A	G
12	rs183452125	113173071	A	G
12	rs542881215	113173211	T	C
12	rs3803064	113173494	A	G
12	rs549613584	113173507	C	T
12	rs3825204	113173562	T	C
12	rs192446731	113173567	T	G
12	rs138821594	113173657	C	T
12	rs144549920	113173813	C	T
12	rs537270985	113174420	G	C
12	rs189231283	113174695	T	C
12	rs73421235	113175043	A	G
12	rs192507606	113175284	T	A
12	rs149916579	113175530	C	T
12	rs190700331	113175569	C	A
12	rs140680708	113175697	G	A
12	rs144486906	113175818	A	T
12	rs148313234	113176123	A	G
12	rs6489857	113176166	A	T
12	rs186102831	113176195	T	C
12	rs78304876	113176478	G	A
12	rs189415926	113176496	T	C
12	rs7314022	113176501	C	T
12	rs36034432	113176548	A	G
12	rs138098549	113176569	C	T
12	rs75753973	113176644	T	G
12	rs112606241	113176689	T	C
12	rs142670807	113176742	G	A
12	rs59355707	113177039	T	A
12	rs1015596	113177251	A	C
12	rs533430114	113177280	G	C
12	rs557605846	113177316	G	A
12	rs545921502	113177460	T	C
12	rs75106881	113177484	A	T
12	rs528514651	113177613	T	C
12	rs568408395	113177775	G	C
12	rs144420367	113177920	T	C
12	rs187036812	113178137	A	T
12	rs548348652	113178870	G	A
12	rs767103	113178978	A	C
12	rs117568459	113179053	A	G
12	rs145704597	113179302	T	G
12	rs73196575	113179738	C	G
12	rs191747179	113179866	C	T
12	rs531316161	113180185	A	G
12	rs1981544	113180322	T	C
12	rs536125024	113180326	C	G
12	rs56397948	113180334	G	C
12	rs577989825	113180551	A	G
12	rs572161024	113180658	A	T
12	rs549507925	113180865	T	C
12	rs547387984	113180988	T	G
12	rs554855992	113181165	C	G
12	rs115645794	113181199	C	T
12	rs116167582	113181206	T	C
12	rs17234299	113181393	T	C
12	rs73196577	113181485	G	T
12	rs533195107	113181493	C	T
12	rs559301436	113181726	T	C
12	rs539126529	113181964	C	T
12	rs193264517	113182161	A	G
12	rs576353671	113182177	T	G
12	rs10850075	113182298	G	A
12	rs548185585	113182327	G	C
12	rs16942195	113182339	A	G
12	rs534510206	113182522	T	G
12	rs74888306	113182535	A	G
12	rs185598203	113182555	A	G
12	rs188597236	113182601	T	C
12	rs112255298	113182695	C	T
12	rs117663347	113182710	T	C
12	rs112785804	113182786	A	G
12	rs17826037	113183359	A	G
12	rs10850076	113183486	T	C
12	rs530145839	113183487	C	T
12	rs73196579	113183532	T	C
12	rs78772862	113183558	A	G
12	rs146122446	113183726	C	T
12	rs75246900	113183731	A	G
12	rs140151535	113184065	G	A
12	rs185938823	113184119	T	C
12	rs142448789	113184193	T	C
12	rs79186926	113184207	T	A
12	rs4766652	113184291	T	C
12	rs557474531	113184554	T	C
12	rs149985547	113184585	T	C
12	rs182348101	113184639	C	T
12	rs739742	113184739	C	A
12	rs187064691	113184796	T	C
12	rs142428395	113184889	A	G
12	rs739743	113185030	T	C
12	rs148065322	113185397	A	G
12	rs739744	113185462	C	T
12	rs146224214	113185712	C	T
12	rs553656624	113185857	G	T
12	rs11611074	113186020	A	G
12	rs116072778	113186065	A	G
12	rs571539522	113186413	A	G
12	rs144695900	113186429	T	C
12	rs147908505	113186618	T	A
12	rs574119811	113186644	C	T
12	rs114882479	113186698	A	T
12	rs57332216	113186736	A	G
12	rs536976952	113186819	C	T
12	rs145044824	113187153	C	G
12	rs1024467	113187354	C	T
12	rs116628523	113187430	A	G
12	rs528693646	113187621	G	A
12	rs531444826	113187726	G	A
12	rs564939667	113187835	T	C
12	rs113558620	113188056	T	C
12	rs114623095	113188112	G	C
12	rs12306471	113188711	C	T
12	rs148009991	113188871	T	C
12	rs141496587	113189004	T	C
12	rs115356984	113189049	A	C
12	rs113805242	113189248	T	A
12	rs559395091	113189296	G	T
12	rs115404407	113189304	G	C
12	rs528834002	113189583	T	A
12	rs552101879	113189610	A	C
12	rs548909667	113189737	C	T
12	rs187243724	113189959	G	A
12	rs1011966	113190029	G	T
12	rs138293323	113190055	T	A
12	rs574519837	113190188	T	C
12	rs190215237	113190539	A	G
12	rs183460036	113190712	A	C
12	rs4767003	113190918	T	C
12	rs117003042	113190997	G	A
12	rs140682858	113191097	A	G
12	rs10492020	113191137	C	G
12	rs561514125	113191147	G	A
12	rs530145514	113191293	C	T
12	rs11832699	113191446	A	G
12	rs192031937	113191631	C	T
12	rs144712317	113191720	G	A
12	rs7314505	113191936	C	T
12	rs564432536	113192652	T	C
12	rs150981579	113192675	G	A
12	rs7315519	113192927	A	G
12	rs77870337	113193103	C	T
12	rs201018022	113193105	T	C
12	rs184995009	113193174	G	A
12	rs143460029	113193315	T	G
12	rs529529879	113193344	G	C
12	rs28549835	113193403	A	C
12	rs4767004	113193645	G	A
12	rs7965515	113193886	C	T
12	rs577758301	113193890	G	T
12	rs539979236	113193909	A	T
12	rs117103215	113194022	T	C
12	rs149056516	113194103	T	C
12	rs2158240	113194364	C	A
12	rs2107108	113194522	A	C
12	rs148133991	113194586	A	G
12	rs7315854	113194729	T	C
12	rs185186107	113194817	T	C
12	rs189310652	113195046	T	C
12	rs11066399	113195065	G	A
12	rs182057769	113195181	C	T
12	rs11066400	113195202	G	A
12	rs2384032	113195605	A	G
12	rs56097650	113195914	T	C
12	rs1541378	113196112	G	A
12	rs569407554	113196430	G	A
12	rs146894147	113196706	G	A
12	rs11614295	113196733	A	G
12	rs568301622	113196845	G	C
12	rs3803063	113196915	C	T
12	rs3803062	113196920	A	G
12	rs548098665	113196945	G	C
12	rs10492021	113197315	C	T
12	rs7962418	113197328	A	G
12	rs142952964	113197402	T	G
12	rs150824350	113197556	C	T
12	rs73421280	113197615	T	C
12	rs555353855	113197616	A	G
12	rs560370840	113197772	T	C
12	rs56761357	113197800	A	C
12	rs7953083	113197806	C	T
12	rs73198750	113198024	A	G
12	rs112026463	113198152	A	G
12	rs4767005	113198316	A	T
12	rs115098762	113198433	T	C
12	rs570350458	113198780	T	A
12	rs11066401	113198828	G	T
12	rs144301121	113198833	T	C
12	rs139903889	113198880	T	A
12	rs116982301	113199130	T	C
12	rs146741776	113199180	G	A
12	rs139408372	113199219	G	A
12	rs11066402	113199343	G	A
12	rs528683466	113199482	A	G
12	rs535160351	113199600	T	G
12	rs556916046	113199670	C	T
12	rs987502	113199844	C	T
12	rs189264253	113199859	C	T
12	rs574887012	113199995	A	G
12	rs2189271	113200293	C	T
12	rs11066404	113200384	C	A
12	rs145519595	113200658	G	A
12	rs11066405	113200725	A	G
12	rs560636727	113200759	G	A
12	rs573754774	113200769	G	A
12	rs4767006	113200916	C	T
12	rs115876386	113200920	A	G
12	rs11066406	113201040	C	T
12	rs372700517	113201051	T	C
12	rs112781208	113201233	T	C
12	rs139295114	113201253	C	T
12	rs143310425	113201263	T	C
12	rs185958100	113201283	A	G
12	rs59502763	113201501	G	A
12	rs11835857	113201740	C	G
12	rs143837753	113201891	T	C
12	rs141852486	113202097	A	G
12	rs567473163	113202203	G	A
12	rs181427886	113202279	C	T
12	rs11066407	113202479	C	T
12	rs886349	113202553	T	C
12	rs28685606	113202871	C	G
12	rs191974318	113202918	G	C
12	rs11610836	113202967	T	C
12	rs7955208	113203123	C	T
12	rs149951095	113203179	G	T
12	rs7965971	113203257	G	C
12	rs73198760	113203340	G	A
12	rs7966426	113203647	T	C
12	rs564827193	113203774	G	C
12	rs142065134	113203978	A	G
12	rs7132204	113204041	G	A
12	rs147786076	113204175	T	G
12	rs7304968	113204214	T	C
12	rs116279769	113204219	T	C
12	rs7138867	113204494	A	T
12	rs147926625	113204648	G	A
12	rs2384034	113204685	T	C
12	rs138336923	113204726	C	T
12	rs2057703	113204886	A	G
12	rs149127877	113204926	A	G
12	rs2057704	113205252	T	C
12	rs115624092	113205330	G	A
12	rs7294822	113205503	C	A
12	rs10850077	113205725	G	A
12	rs2189272	113206306	G	A
12	rs55884314	113206462	C	A
12	rs12312221	113206745	G	C
12	rs11066408	113207311	G	C
12	rs11066409	113207343	A	G
12	rs6489858	113207818	G	T
12	rs566688032	113207955	C	T
12	rs555505363	113208023	A	T
12	rs188607807	113208126	C	T
12	rs562261078	113208403	A	C
12	rs527541965	113208634	A	G
12	rs548910552	113208641	C	T
12	rs569500249	113208822	A	C
12	rs10774659	113209022	C	T
12	rs2384035	113209185	A	G
12	rs560049748	113209330	A	C
12	rs10850078	113209519	G	A
12	rs182894842	113209538	A	G
12	rs569381141	113209602	T	G
12	rs193252223	113210015	A	G
12	rs149497378	113210123	G	A
12	rs79860937	113210139	T	G
12	rs7303744	113211165	C	G
12	rs147439236	113211184	C	T
12	rs73423083	113211526	T	G
12	rs11837354	113211583	C	T
12	rs7969279	113211672	T	G
12	rs6489859	113211933	G	A
12	rs2107109	113212371	C	G
12	rs1859193	113212529	T	C
12	rs139517923	113212583	T	G
12	rs145331259	113212706	T	G
12	rs1859194	113212746	G	T
12	rs187034535	113213121	C	T
12	rs143873070	113213297	A	G
12	rs559784071	113213401	A	G
12	rs7132985	113213797	T	C
12	rs11066410	113213828	A	C
12	rs191110442	113214001	G	A
12	rs180671217	113214142	A	G
12	rs58121758	113214148	T	A
12	rs529054623	113214223	C	T
12	rs537587832	113214312	T	C
12	rs12298794	113214547	G	T
12	rs191729834	113214552	A	G
12	rs7136985	113214603	T	C
12	rs140986330	113214644	G	A
12	rs7133824	113214715	A	G
12	rs7302673	113214788	G	A
12	rs10744783	113215255	C	T
12	rs3803061	113215452	T	G
12	rs188665783	113215503	T	C
12	rs183591282	113215623	T	C
12	rs186815134	113215675	T	G
12	rs17826627	113215847	A	G
12	rs369893149	113215963	C	T
12	rs184905088	113216182	G	A
12	rs536853838	113216183	C	T
12	rs115911961	113216214	T	C
12	rs562495511	113216402	C	T
12	rs368173692	113216638	C	T
12	rs4238032	113216693	G	A
12	rs534130268	113216948	C	G
12	rs10774660	113217031	C	T
12	rs542964697	113217251	C	T
12	rs561051564	113217389	A	T
12	rs4767008	113217468	A	G
12	rs185286060	113217549	C	T
12	rs112064060	113217698	C	A
12	rs11612218	113217818	A	G
12	rs561102971	113217859	A	G
12	rs75656937	113217972	T	C
12	rs7133792	113218199	G	T
12	rs11608781	113218297	T	C
12	rs145183735	113218363	A	T
12	rs191512646	113218423	T	G
12	rs10850079	113218449	G	C
12	rs186024144	113218602	T	C
12	rs11066412	113218868	A	G
12	rs565449640	113218890	G	A
12	rs10774661	113218914	C	A
12	rs10774662	113218958	C	T
12	rs536258344	113218994	T	C
12	rs558745177	113219069	C	A
12	rs73423102	113219282	G	C
12	rs561114326	113219306	T	C
12	rs573278739	113219401	C	G
12	rs933332	113219514	A	G
12	rs117603647	113219606	T	C
12	rs73425005	113219666	A	T
12	rs528294092	113219696	A	G
12	rs138158115	113219739	T	C
12	rs544849101	113219755	A	C
12	rs57034520	113219772	A	T
12	rs60576940	113219793	A	G
12	rs186604844	113219823	T	A
12	rs191139931	113219850	A	G
12	rs572243526	113219911	T	G
12	rs150174072	113219949	A	C
12	rs559985681	113220071	A	G
12	rs60012219	113220221	G	T
12	rs4767009	113220266	G	A
12	rs73425013	113220392	A	C
12	rs79180929	113220480	T	C
12	rs556633435	113220992	A	G
12	rs146362338	113221171	C	T
12	rs537551656	113221188	A	T
12	rs151123158	113221506	T	C
12	rs528089758	113221577	A	G
12	rs553360897	113221892	T	A
12	rs575069884	113221897	T	C
12	rs561347175	113222134	T	C
12	rs145483369	113222280	T	C
12	rs929281	113222435	C	G
12	rs929280	113222489	G	A
12	rs3825203	113222700	G	T
12	rs11616091	113222704	T	C
12	rs11616116	113222798	T	C
12	rs11612066	113223015	A	G
12	rs150295804	113223077	A	C
12	rs557960475	113223155	C	T
12	rs73425020	113223402	C	T
12	rs4620783	113223477	T	C
12	rs4589358	113223503	A	C
12	rs552729222	113223544	T	C
12	rs60728492	113223660	A	G
12	rs57688346	113223664	T	C
12	rs575522231	113223878	A	C
12	rs537540695	113223914	C	T
12	rs10492022	113223989	A	G
12	rs73425026	113224062	C	T
12	rs190628150	113224098	A	C
12	rs574108989	113224179	A	G
12	rs11613037	113224261	A	G
12	rs142482502	113224779	A	C
12	rs4766653	113224949	A	G
12	rs4766654	113224967	A	G
12	rs182786920	113225108	G	T
12	rs552492940	113225185	A	T
12	rs61942338	113225207	T	C
12	rs558322194	113225238	A	G
12	rs577764156	113225271	T	C
12	rs73425027	113225387	A	G
12	rs74533665	113225583	A	G
12	rs79189167	113225825	C	G
12	rs554937636	113225854	C	A
12	rs576708632	113225887	A	C
12	rs559195898	113226218	C	T
12	rs113651828	113226296	C	T
12	rs537415090	113226514	A	C
12	rs80300925	113226540	C	T
12	rs184336272	113226732	G	C
12	rs114832339	113226832	A	G
12	rs113557666	113226975	T	C
12	rs118154208	113226976	A	G
12	rs113048523	113226993	A	G
12	rs144641363	113227061	G	C
12	rs574990879	113227115	A	G
12	rs7136251	113227474	T	A
12	rs188622211	113227591	A	C
12	rs57156303	113227828	T	C
12	rs185877771	113228188	G	T
12	rs117647744	113228246	A	G
12	rs531062958	113228255	A	G
12	rs147541691	113228715	T	C
12	rs7296098	113228994	G	A
12	rs7309988	113229015	A	G
12	rs551551673	113229504	T	C
12	rs75367349	113229609	C	A
12	rs553976498	113229614	C	A
12	rs71186286	113229704	G	A
12	rs537577731	113229708	G	A
12	rs1078399	113229721	G	T
12	rs142370964	113230068	A	G
12	rs139162913	113230379	C	G
12	rs573787778	113230442	C	T
12	rs80189647	113230547	T	G
12	rs755131	113230778	A	G
12	rs117797978	113230941	T	G
12	rs367758742	113230992	C	A
12	rs542896104	113231320	A	T
12	rs76551622	113231423	C	T
12	rs568916147	113231442	A	G
12	rs565882622	113231585	T	G
12	rs148848377	113231660	A	G
12	rs568296857	113231701	T	C
12	rs187250445	113231794	A	C
12	rs11612340	113231912	G	A
12	rs11066416	113232252	G	A
12	rs536858823	113232354	T	G
12	rs571452599	113232477	C	T
12	rs147103577	113232624	T	C
12	rs576040502	113232681	C	A
12	rs2012183	113232709	T	C
12	rs563286773	113232868	T	C
12	rs734400	113232964	C	T
12	rs564695511	113233024	A	C
12	rs147242354	113233131	C	T
12	rs191688524	113233361	A	G
12	rs183524354	113233366	C	G
12	rs7972718	113233401	T	G
12	rs149370939	113233455	G	T
12	rs537415129	113233628	A	G
12	rs10492023	113233675	G	A
12	rs144103946	113233752	G	A
12	rs186809002	113234121	T	C
12	rs191600750	113234229	C	T
12	rs73425098	113234393	A	C
12	rs143526680	113234424	T	C
12	rs17235349	113234491	T	A
12	rs190478604	113234934	G	A
12	rs182054546	113234947	T	C
12	rs144951660	113235172	C	A
12	rs185224572	113235179	C	T
12	rs976702	113235274	G	A
12	rs7132088	113235279	T	C
12	rs188417200	113235304	T	G
12	rs11066417	113235322	G	A
12	rs7132201	113235336	G	C
12	rs976701	113235368	C	T
12	rs539995347	113235403	T	C
12	rs3782880	113235589	T	C
12	rs3782879	113235620	C	G
12	rs11608387	113235833	C	G
12	rs73427009	113236187	C	A
12	rs190869712	113236302	G	A
12	rs4285936	113236518	T	C
12	rs79035082	113236623	G	C
12	rs182664225	113236677	T	C
12	rs565883664	113236710	A	G
12	rs4767010	113236886	T	C
12	rs4766655	113237134	A	T
12	rs11066419	113237142	C	G
12	rs141424405	113237169	A	G
12	rs188080301	113237608	A	G
12	rs554454399	113237773	A	C
12	rs73427013	113237776	T	C
12	rs185247135	113237866	T	C
12	rs7976649	113238026	G	A
12	rs555129632	113238192	A	G
12	rs4766656	113238254	G	A
12	rs73427017	113238308	A	G
12	rs4767011	113238393	A	G
12	rs189257933	113238660	G	A
12	rs3782878	113238694	A	G
12	rs1156817	113238728	G	A
12	rs575448421	113239175	T	C
12	rs142054407	113239442	A	G
12	rs1859280	113239713	C	T
12	rs540388277	113239885	A	C
12	rs530195559	113240069	C	T
12	rs117682768	113240326	A	G
12	rs182949668	113240648	T	G
12	rs573845183	113240697	A	G
12	rs75173704	113240995	C	T
12	rs572013299	113241925	G	C
12	rs138949780	113241990	T	C
12	rs184542668	113242018	G	A
12	rs73427019	113242168	C	G
12	rs10850082	113242841	A	C
12	rs544911770	113242858	T	C
12	rs10850083	113242965	T	C
12	rs113164598	113243441	G	A
12	rs554389350	113243495	A	G
12	rs116369423	113244144	G	A
12	rs2189475	113244260	G	T
12	rs181381259	113244697	A	C
12	rs149967902	113244886	C	G
12	rs143864469	113244993	T	A
12	rs185907846	113245119	T	C
12	rs536762780	113245482	T	C
12	rs73198775	113245667	T	C
12	rs575360310	113246527	C	T
12	rs182932281	113246712	T	C
12	rs186991617	113246742	A	G
12	rs190280016	113246786	C	T
12	rs78524472	113246956	G	C
12	rs559843855	113246975	C	T
12	rs193230116	113247235	G	A
12	rs573078500	113247460	G	T
12	rs540418778	113247461	T	A
12	rs530780476	113247780	G	A
12	rs375102813	113247919	A	T
12	rs138866483	113247978	T	C
12	rs550369666	113248115	A	G
12	rs573717987	113248265	T	C
12	rs564489471	113248454	C	A
12	rs150594440	113248625	C	T
12	rs73198776	113248772	G	A
12	rs534095950	113248829	C	T
12	rs140260843	113249006	C	T
12	rs77476302	113249117	T	C
12	rs190104534	113249189	C	T
12	rs562598279	113249344	C	A
12	rs376562416	113249530	A	G
12	rs185462696	113250039	A	G
12	rs182771950	113250388	T	C
12	rs553954580	113250898	A	G
12	rs188602163	113250918	C	G
12	rs564798402	113250971	G	T
12	rs530094829	113251112	C	G
12	rs538196291	113251167	A	G
12	rs571965268	113251272	A	G
12	rs540891508	113251662	G	A
12	rs12302082	113251793	C	T
12	rs561422257	113251843	G	T
12	rs531784949	113251893	A	G
12	rs569730928	113252375	T	C
12	rs186821636	113252582	C	T
12	rs56388188	113252692	A	G
12	rs143164227	113252770	T	C
12	rs548743851	113252933	A	T
12	rs543938409	113253391	A	G
12	rs112771988	113253626	C	T
12	rs147350027	113253712	T	C
12	rs551890303	113253882	T	C
12	rs139494855	113253990	A	G
12	rs4767012	113254140	G	A
12	rs150542452	113254169	A	T
12	rs12581068	113254367	C	G
12	rs552331001	113254921	A	G
12	rs558959020	113255352	T	C
12	rs61942343	113255442	A	C
12	rs550408032	113255505	A	T
12	rs185213881	113255559	T	C
12	rs73198777	113255639	A	G
12	rs553476193	113255705	T	C
12	rs561851204	113255974	A	G
12	rs539440087	113256161	A	G
12	rs558476227	113256308	G	A
12	rs59230397	113256439	T	G
12	rs74972151	113256783	T	A
12	rs16942244	113256803	T	C
12	rs539476929	113256876	G	A
12	rs140805329	113257115	A	G
12	rs999839	113257190	A	G
12	rs10774663	113257413	A	C
12	rs542375907	113257502	T	C
12	rs4766657	113257620	A	C
12	rs12581345	113257970	C	T
12	rs187815958	113258169	G	A
12	rs11832726	113258264	T	C
12	rs564762006	113258569	C	T
12	rs12229005	113258894	A	C
12	rs739835	113259208	G	A
12	rs575607182	113259223	C	A
12	rs739834	113259331	C	T
12	rs560413548	113259360	G	C
12	rs739833	113259696	A	C
12	rs190337108	113259748	A	G
12	rs4767013	113259792	A	C
12	rs739832	113259861	T	G
12	rs577049138	113260010	C	T
12	rs146397976	113260022	C	T
12	rs553151575	113260046	A	G
12	rs574500205	113260052	C	T
12	rs189560009	113260063	A	G
12	rs576551620	113260220	G	C
12	rs7954194	113260272	T	C
12	rs186133138	113260492	T	C
12	rs7969169	113260649	G	A
12	rs12297016	113260801	A	G
12	rs12317841	113260896	C	A
12	rs149162527	113260903	A	G
12	rs11066426	113261104	T	C
12	rs111821708	113261168	G	T
12	rs141358274	113261216	G	T
12	rs182940670	113261439	T	G
12	rs138932303	113261782	C	T
12	rs148585239	113262063	T	C
12	rs186069146	113262151	A	G
12	rs528855200	113262236	C	A
12	rs570578336	113262402	T	C
12	rs568154808	113262576	A	G
12	rs540092498	113262676	A	G
12	rs191083356	113262931	G	C
12	rs568193084	113263116	T	C
12	rs555745834	113263252	G	A
12	rs145230829	113263294	G	A
12	rs572684558	113263365	C	A
12	rs529368096	113263465	G	T
12	rs7139170	113263518	C	A
12	rs199720971	113263536	G	A
12	rs7139283	113263553	C	A
12	rs7297436	113263569	G	T
12	rs79602559	113263651	C	A
12	rs74345822	113263877	G	A
12	rs10774664	113263878	C	T
12	rs140242692	113263882	C	T
12	rs11066427	113263909	C	G
12	rs7309495	113263934	T	C
12	rs567896422	113263977	T	C
12	rs571661174	113264014	A	G
12	rs562877744	113264098	A	G
12	rs144403827	113264279	A	C
12	rs181224135	113264608	C	T
12	rs4767014	113264755	C	T
12	rs7967320	113264897	C	T
12	rs12827602	113264926	A	G
12	rs12811205	113264932	G	T
12	rs537371456	113265007	T	C
12	rs7977316	113265008	A	G
12	rs139579470	113265158	A	G
12	rs7970581	113265248	T	G
12	rs578214499	113265285	A	G
12	rs190889793	113265404	T	C
12	rs17827346	113265483	A	G
12	rs570648492	113265494	A	T
12	rs11066428	113265495	T	A
12	rs4766658	113265690	G	C
12	rs4767015	113265702	T	A
12	rs541556133	113265747	A	C
12	rs186998939	113266019	T	C
12	rs140208040	113266407	C	T
12	rs116922239	113266741	C	T
12	rs116092857	113266855	C	T
12	rs11066429	113267081	C	T
12	rs188842230	113267119	T	C
12	rs113226364	113267131	T	C
12	rs192623749	113267203	A	G
12	rs12298599	113267233	A	G
12	rs7311026	113267247	C	A
12	rs561626273	113267318	T	C
12	rs188504635	113267484	G	A
12	rs562555252	113267533	C	T
12	rs7961650	113267819	A	C
12	rs73427037	113268600	C	T
12	rs184260893	113268849	G	A
12	rs559870123	113269105	A	T
12	rs10492024	113269412	G	A
12	rs11066430	113269597	C	T
12	rs11829717	113269736	G	A
12	rs544876383	113269790	C	A
12	rs11836582	113269846	T	C
12	rs527468165	113269854	T	C
12	rs116331159	113270003	A	G
12	rs111253247	113270009	A	T
12	rs34752845	113270017	A	G
12	rs189060318	113270387	G	C
12	rs147452740	113270554	T	A
12	rs73198783	113270611	G	A
12	rs181767316	113270665	A	G
12	rs574082733	113270790	A	G
12	rs77965829	113270816	A	G
12	rs562915896	113270823	A	C
12	rs78044048	113271085	A	G
12	rs35853738	113271093	A	C
12	rs113030005	113271104	T	G
12	rs35223227	113271171	C	G
12	rs571000594	113271876	G	A
12	rs73198784	113271885	C	T
12	rs531155322	113272000	C	T
12	rs79143405	113272275	A	G
12	rs10850085	113272537	A	G
12	rs536988016	113272908	G	A
12	rs10492025	113273050	T	C
12	rs572520676	113273066	C	T
12	rs542646702	113273110	G	A
12	rs12320677	113273161	G	A
12	rs111662522	113273203	G	A
12	rs114632740	113273225	T	C
12	rs540754517	113273284	T	C
12	rs183530324	113273470	T	C
12	rs10492026	113273490	G	A
12	rs2384068	113273531	T	C
12	rs188874447	113273538	A	G
12	rs16942262	113273562	G	A
12	rs536705641	113273641	T	C
12	rs149179596	113273737	A	G
12	rs558802973	113273851	T	C
12	rs111379265	113273948	C	G
12	rs118042706	113274370	G	A
12	rs558860371	113274543	C	T
12	rs4767016	113274679	G	A
12	rs138257861	113274904	A	G
12	rs186750106	113274921	G	T
12	rs11610455	113274926	A	G
12	rs7302679	113274971	A	G
12	rs74980798	113275063	A	C
12	rs113467702	113275071	T	C
12	rs112589115	113275086	T	C
12	rs111261862	113275132	G	T
12	rs575569917	113275256	G	C
12	rs542344473	113275610	A	G
12	rs183849122	113275851	A	G
12	rs116527393	113275907	T	A
12	rs547021044	113276068	T	C
12	rs4766659	113276618	C	T
12	rs4766660	113276736	G	A
12	rs4767017	113276968	A	C
12	rs368582520	113277132	T	A
12	rs116424004	113277236	G	T
12	rs551302954	113277532	A	C
12	rs183617435	113277558	T	C
12	rs7301172	113277562	G	A
12	rs148601822	113277590	T	C
12	rs533900884	113277639	C	A
12	rs567280417	113277660	T	G
12	rs7315593	113277970	T	G
12	rs7315734	113278081	A	G
12	rs549104539	113278159	A	T
12	rs7133692	113278320	A	G
12	rs78247290	113278345	A	G
12	rs369450807	113278372	C	G
12	rs569596728	113278519	A	G
12	rs114366835	113278595	C	A
12	rs1029487	113278724	G	T
12	rs1029486	113278794	C	G
12	rs73198790	113279093	A	G
12	rs147103517	113279236	T	C
12	rs191159041	113279237	A	G
12	rs182206873	113279268	A	G
12	rs576209924	113279477	T	C
12	rs111827970	113279511	T	G
12	rs55742475	113279512	T	G
12	rs373680743	113279519	G	T
12	rs115524075	113279925	G	C
12	rs10492027	113280018	C	T
12	rs1029485	113280462	A	G
12	rs7953081	113280485	C	T
12	rs554504793	113280488	T	C
12	rs530730486	113280489	A	G
12	rs114401782	113280557	A	G
12	rs113920174	113280607	C	T
12	rs528288253	113280873	G	T
12	rs547618582	113280882	T	C
12	rs569677309	113280945	G	C
12	rs16942270	113280973	A	G
12	rs73198793	113281038	T	C
12	rs3803060	113281305	G	A
12	rs3803059	113281488	G	A
12	rs568546698	113281489	T	G
12	rs3825202	113281621	G	A
12	rs146016986	113281654	A	G
12	rs530871765	113282082	A	G
12	rs7306609	113282140	T	C
12	rs149756739	113282675	T	C
12	rs116973325	113282786	T	C
12	rs75792771	113282810	C	T
12	rs573539445	113282925	G	A
12	rs148407840	113282948	A	G
12	rs564533908	113283018	G	A
12	rs547312203	113283177	A	G
12	rs529568567	113283360	C	T
12	rs115736868	113283858	G	A
12	rs140034418	113284163	T	C
12	rs141089554	113284440	A	G
12	rs113998852	113284513	C	T
12	rs116612353	113284758	A	G
12	rs538899968	113284869	G	A
12	rs1029484	113285073	A	G
12	rs1029483	113285331	T	C
12	rs76100546	113285659	T	C
12	rs118103456	113285848	T	A
12	rs11836943	113285886	T	C
12	rs532128233	113285937	T	G
12	rs142902043	113286081	A	G
12	rs7313560	113286112	G	A
12	rs550225900	113286229	T	G
12	rs570828265	113286461	A	G
12	rs181599454	113286497	A	T
12	rs113251080	113286821	C	A
12	rs80318151	113287169	T	C
12	rs143420159	113287181	A	T
12	rs144342146	113287703	A	G
12	rs187780319	113287900	A	G
12	rs142440151	113287949	G	C
12	rs140465178	113288289	A	T
12	rs145637770	113288322	G	A
12	rs556969607	113288556	C	T
12	rs116930312	113288645	T	C
12	rs183155329	113288737	G	C
12	rs7295604	113288792	G	A
12	rs4767018	113288953	T	G
12	rs184550726	113288955	A	T
12	rs11612626	113289024	A	G
12	rs4767019	113289070	A	G
12	rs546516547	113289733	A	G
12	rs568656507	113289880	C	T
12	rs550695285	113289942	T	C
12	rs149299686	113289957	A	G
12	rs115331503	113290723	A	G
12	rs189846085	113290752	T	G
12	rs551156574	113290785	A	G
12	rs544498459	113291109	C	T
12	rs536191479	113291289	G	C
12	rs142737142	113291432	A	G
12	rs149826188	113292184	C	T
12	rs4766661	113292235	T	A
12	rs144812181	113292379	T	C
12	rs561619863	113292800	G	C
12	rs10774665	113292993	G	C
12	rs189142876	113293138	G	C
12	rs192136280	113293246	A	G
12	rs556237973	113293310	A	T
12	rs572300789	113293553	T	A
12	rs146541126	113293646	T	C
12	rs141230474	113293751	C	G
12	rs188500601	113293862	A	G
12	rs3782872	113294169	A	G
12	rs181357667	113294185	A	G
12	rs151274533	113294237	T	G
12	rs112600902	113294289	G	A
12	rs184265246	113294328	T	C
12	rs150347180	113294484	T	C
12	rs4141252	113294547	C	T
12	rs554927860	113294586	C	T
12	rs73427095	113294605	A	G
12	rs187090398	113294707	A	G
12	rs112281660	113294716	C	A
12	rs59035474	113294768	A	G
12	rs370053542	113294988	C	A
12	rs142249818	113295083	T	C
12	rs543553593	113295084	A	G
12	rs59853488	113295401	T	C
12	rs556984142	113295458	C	T
12	rs576955783	113295661	T	C
12	rs543080760	113295717	A	G
12	rs113332110	113295909	C	A
12	rs572695141	113296094	G	A
12	rs533743469	113296709	T	C
12	rs148007331	113296926	A	C
12	rs114600792	113297027	A	G
12	rs573548350	113297039	G	A
12	rs193292718	113297308	A	G
12	rs4767020	113297335	T	C
12	rs186757656	113297459	G	A
12	rs11066435	113297695	A	C
12	rs139998539	113298091	A	C
12	rs183858206	113298162	C	G
12	rs531472481	113298546	A	C
12	rs533510102	113298749	A	G
12	rs146071819	113299128	A	G
12	rs140418796	113299297	T	C
12	rs115777904	113299304	T	C
12	rs190357218	113299305	T	G
12	rs73203206	113299321	T	C
12	rs553912298	113299376	T	C
12	rs577184939	113299524	G	T
12	rs547612160	113299988	C	G
12	rs76175456	113299990	C	A
12	rs191456969	113300016	T	G
12	rs554373750	113300038	T	C
12	rs184188854	113300703	T	C
12	rs3948714	113300769	C	T
12	rs114576762	113300987	A	G
12	rs138378460	113301053	A	G
12	rs548535646	113301313	T	C
12	rs117935734	113301378	A	C
12	rs556922852	113301770	G	A
12	rs575085677	113301783	T	C
12	rs553458717	113301846	C	T
12	rs2269872	113302685	A	G
12	rs528884540	113302730	G	T
12	rs192997640	113302740	A	G
12	rs117815957	113302754	A	G
12	rs185165140	113302819	A	T
12	rs192929969	113302830	C	G
12	rs189468644	113302895	C	A
12	rs553443869	113303003	A	G
12	rs183938663	113303108	A	G
12	rs573393658	113303175	A	C
12	rs199724124	113303278	A	G
12	rs147696017	113303550	G	C
12	rs113243280	113303590	G	A
12	rs140459167	113303682	G	A
12	rs61942350	113303694	A	G
12	rs73429005	113303725	A	G
12	rs79859642	113303914	A	G
12	rs144408013	113303922	G	A
12	rs111803568	113303955	C	T
12	rs527557469	113304053	A	G
12	rs560899126	113304121	C	T
12	rs574144703	113304519	A	G
12	rs559878540	113304736	T	A
12	rs58255526	113304801	T	C
12	rs182182603	113304855	T	C
12	rs553187626	113304934	G	C
12	rs542561630	113305349	A	G
12	rs113601586	113305351	G	A
12	rs141680829	113305376	T	C
12	rs191099865	113305543	G	A
12	rs575506597	113306124	G	A
12	rs111657225	113306413	G	A
12	rs571560067	113306569	A	G
12	rs532617143	113306579	A	G
12	rs554651641	113306670	C	T
12	rs192684562	113307199	A	G
12	rs183700888	113307282	T	C
12	rs559894056	113307322	C	G
12	rs529791433	113307351	A	C
12	rs569719176	113307375	C	T
12	rs570689092	113307477	G	A
12	rs528240437	113307506	T	C
12	rs144758251	113307733	C	T
12	rs147818920	113307812	C	G
12	rs556719350	113308052	A	G
12	rs16942294	113308258	G	C
12	rs116848234	113308266	A	T
12	rs563987066	113308453	G	A
12	rs186034313	113308458	A	G
12	rs546242203	113308484	C	T
12	rs10850087	113308507	G	A
12	rs146675591	113308637	C	A
12	rs575239705	113308861	G	A
12	rs2384069	113309189	C	T
12	rs2384070	113309395	T	C
12	rs141527021	113309606	A	G
12	rs59076672	113309769	C	T
12	rs183027314	113310491	G	T
12	rs118002871	113310550	T	C
12	rs527500193	113311223	T	C
12	rs79565590	113311268	G	A
12	rs113775440	113311455	T	C
12	rs148442412	113311463	A	G
12	rs142613774	113311526	A	G
12	rs555524822	113311573	A	G
12	rs4767021	113311672	A	G
12	rs544944773	113311745	A	C
12	rs188866822	113311860	C	A
12	rs571295304	113312394	C	T
12	rs143758997	113312892	C	T
12	rs200227679	113312906	G	T
12	rs141044207	113312953	A	G
12	rs2189473	113312971	T	G
12	rs2072124	113313160	A	G
12	rs114878076	113313286	C	T
12	rs565676854	113313294	A	G
12	rs2891411	113313470	T	C
12	rs148149726	113313593	G	C
12	rs560344120	113313687	G	C
12	rs117303014	113314169	T	C
12	rs189078790	113314285	G	C
12	rs78670426	113314290	T	C
12	rs140784190	113314457	A	G
12	rs35786803	113314478	G	C
12	rs541230100	113314621	T	C
12	rs143014507	113314918	G	A
12	rs113753932	113315021	T	A
12	rs150836328	113315074	G	A
12	rs3901139	113315164	G	C
12	rs59349437	113315168	T	C
12	rs541637859	113315180	T	C
12	rs568710724	113315210	T	C
12	rs529855273	113315296	A	G
12	rs35986022	113315391	A	G
12	rs182794635	113315432	T	A
12	rs139929905	113315727	T	C
12	rs11614942	113315737	A	C
12	rs3782871	113315750	G	A
12	rs183442353	113316180	T	C
12	rs143447340	113316241	C	T
12	rs188895995	113316340	G	A
12	rs552581879	113316346	C	A
12	rs73203212	113316372	A	G
12	rs182852770	113316519	T	A
12	rs139044415	113316846	T	C
12	rs199667978	113316993	G	T
12	rs76342455	113317063	T	C
12	rs557580284	113317189	T	C
12	rs572584831	113317229	A	G
12	rs733740	113317576	C	T
12	rs554674077	113317709	G	A
12	rs78010789	113317826	A	G
12	rs550997807	113317834	A	G
12	rs757399	113318053	T	G
12	rs737216	113318259	T	A
12	rs12297293	113318320	G	C
12	rs141897782	113318381	A	C
12	rs185320033	113318487	G	A
12	rs2891412	113318558	T	C
12	rs190623036	113318609	A	T
12	rs1859337	113319041	T	C
12	rs79527772	113319049	G	A
12	rs886479	113319105	C	A
12	rs182228249	113319127	A	G
12	rs886478	113319142	T	C
12	rs886477	113319308	A	T
12	rs549205730	113319468	G	A
12	rs886476	113319471	A	G
12	rs148093874	113319536	T	C
12	rs2240194	113319600	T	C
12	rs578017667	113319762	T	C
12	rs10850088	113319778	A	G
12	rs2057779	113319947	T	C
12	rs543622319	113320071	T	A
12	rs150223093	113320375	T	C
12	rs7963258	113320888	G	C
12	rs75473518	113321011	T	C
12	rs115097885	113321253	A	G
12	rs186979272	113321292	A	G
12	rs533331490	113321308	G	A
12	rs563133299	113321387	T	A
12	rs117104382	113321435	T	C
12	rs546365580	113321559	G	A
12	rs139402285	113321760	C	T
12	rs535266917	113321791	G	T
12	rs11609873	113321952	A	T
12	rs10774667	113321965	T	C
12	rs11609969	113322580	G	A
12	rs568568753	113323037	A	G
12	rs10850089	113323067	T	C
12	rs114040107	113323170	T	C
12	rs114060328	113323557	C	T
12	rs557393483	113324060	T	C
12	rs539816535	113324192	T	C
12	rs2189587	113324279	A	G
12	rs2189586	113324370	G	A
12	rs61390774	113324731	G	A
12	rs60648747	113324739	A	G
12	rs185194309	113324840	G	A
12	rs566210435	113324990	T	C
12	rs7958347	113325061	T	C
12	rs7958358	113325083	T	C
12	rs545194198	113325229	G	A
12	rs7979081	113325396	C	T
12	rs7979186	113325460	C	T
12	rs4141253	113325629	C	T
12	rs200779266	113325718	A	G
12	rs200371834	113325758	A	G
12	rs147938629	113325775	C	G
12	rs116404101	113326063	T	C
12	rs116941606	113326572	A	G
12	rs181927262	113326869	G	C
12	rs7966149	113327018	T	C
12	rs138864923	113327216	T	C
12	rs182186311	113327261	T	C
12	rs192811880	113327568	A	G
12	rs138056234	113327849	T	C
12	rs141773113	113328140	C	T
12	rs114454686	113328175	T	C
12	rs10744784	113328512	G	A
12	rs192692438	113328839	T	C
12	rs3741982	113328981	A	G
12	rs570350106	113329121	A	G
12	rs114097616	113329219	A	G
12	rs563468435	113329485	G	C
12	rs11837908	113330005	C	G
12	rs115076850	113330455	A	G
12	rs539015697	113330598	C	T
12	rs540104867	113331047	C	G
12	rs561925306	113331103	C	T
12	rs12099743	113331107	G	C
12	rs552591626	113331253	C	T
12	rs11612480	113331453	C	T
12	rs141119608	113331461	A	T
12	rs546029692	113331464	T	C
12	rs189874324	113331531	A	G
12	rs57432988	113331616	A	G
12	rs73203231	113331705	A	G
12	rs16942335	113331727	C	A
12	rs564508212	113331869	T	C
12	rs528435151	113331923	T	C
12	rs146795222	113332212	G	T
12	rs145707127	113332434	G	A
12	rs529532802	113332752	G	A
12	rs190665896	113333068	C	T
12	rs10774668	113333240	G	A
12	rs61942351	113333629	A	G
12	rs545259699	113333738	A	C
12	rs147348931	113334491	A	G
12	rs565218135	113334684	G	C
12	rs192479576	113335314	T	C
12	rs114241507	113335325	A	T
12	rs12177	113335425	A	G
12	rs2240193	113335661	A	C
12	rs555197845	113335668	A	G
12	rs1045670	113335681	A	G
12	rs2240192	113335687	A	G
12	rs2240191	113335731	T	G
12	rs117834443	113336042	A	G
12	rs12309946	113336255	T	C
12	rs191787084	113336568	A	G
12	rs140532600	113336688	A	G
12	rs117623104	113336696	A	T
12	rs184279425	113336721	A	G
12	rs575177950	113336845	C	T
12	rs144241534	113336974	A	G
12	rs186069291	113337071	T	C
12	rs10492028	113337163	A	G
12	rs553162474	113337345	G	A
12	rs186273694	113337461	T	C
12	rs566872132	113337476	A	G
12	rs191093919	113337485	A	G
12	rs11066443	113337731	C	T
12	rs112380791	113338022	A	T
12	rs148894618	113338325	G	A
12	rs147016355	113338703	T	C
12	rs71465866	113339227	C	T
12	rs10774669	113339427	T	C
12	rs148219449	113339873	A	G
12	rs141219075	113340313	T	C
12	rs78816993	113340411	C	T
12	rs544799594	113341073	C	T
12	rs72487538	113341114	A	G
12	rs551612237	113341509	A	C
12	rs7965538	113341598	T	C
12	rs139897933	113341727	C	T
12	rs4583033	113341919	G	A
12	rs10774670	113342162	A	G
12	rs191915189	113342551	A	G
12	rs538907132	113342580	C	T
12	rs1557865	113342598	T	G
12	rs185451700	113342637	T	C
12	rs190373080	113343110	T	C
12	rs549095591	113343148	C	T
12	rs2158390	113343375	C	G
12	rs536818820	113343511	A	G
12	rs185894864	113343526	A	G
12	rs2107417	113343563	A	G
12	rs180959574	113344001	G	C
12	rs1015542	113344146	C	G
12	rs532479698	113344363	T	C
12	rs111889842	113344628	A	G
12	rs117835961	113344923	T	C
12	rs7956880	113345167	A	C
12	rs532571823	113345238	C	T
12	rs10744785	113345256	C	G
12	rs183019641	113345354	A	G
12	rs4766662	113345699	A	C
12	rs2240190	113346127	A	C
12	rs143793109	113346532	T	A
12	rs200307293	113346589	C	G
12	rs566701570	113346789	A	T
12	rs191870881	113346994	A	G
12	rs757398	113347082	A	G
12	rs550609675	113347349	A	G
12	rs562359248	113347372	C	T
12	rs535594040	113347581	C	A
12	rs111409693	113347618	G	C
12	rs148338363	113347715	A	T
12	rs180709277	113348168	G	A
12	rs142150701	113348319	A	G
12	rs188578694	113348321	A	G
12	rs34137742	113348661	T	C
12	rs10850091	113348748	C	G
12	rs7955146	113348849	T	C
12	rs146375694	113348850	A	G
12	rs1131454	113348870	G	A
12	rs45542343	113349099	A	G
12	rs549360343	113349373	G	A
12	rs116104371	113349378	C	G
12	rs12307655	113349686	C	T
12	rs565011209	113349700	G	C
12	rs55676265	113349833	G	A
12	rs550481004	113349870	T	C
12	rs75344264	113350105	G	A
12	rs576728499	113350238	C	T
12	rs113408613	113350355	G	A
12	rs150606677	113350773	A	C
12	rs2057778	113350796	G	T
12	rs2285934	113351520	T	G
12	rs112391899	113351690	T	C
12	rs140022894	113352152	T	G
12	rs4767023	113352159	T	C
12	rs577345804	113352539	G	T
12	rs45495393	113352708	A	C
12	rs551885998	113352762	T	C
12	rs537546945	113352809	T	C
12	rs568011562	113352934	T	C
12	rs183137641	113353230	T	C
12	rs143193397	113353282	T	C
12	rs188075664	113353421	T	C
12	rs574747044	113353423	G	A
12	rs528861120	113353674	G	A
12	rs550637032	113353690	C	T
12	rs142501881	113354037	T	C
12	rs533280932	113354542	G	A
12	rs150837409	113355088	A	G
12	rs146339735	113355387	T	A
12	rs140527695	113355752	G	A
12	rs60623134	113356035	G	A
12	rs184688433	113356125	C	T
12	rs149732687	113356192	G	C
12	rs12423440	113356309	T	C
12	rs543211618	113356636	T	C
12	rs527669195	113356835	T	C
12	rs145632152	113356841	A	C
12	rs576261008	113357013	A	C
12	rs202088225	113357149	G	A
12	rs10774671	113357193	G	A
12	rs1131476	113357209	G	A
12	rs146430732	113357230	T	C
12	rs2660	113357442	G	A
12	rs200449990	113357477	C	G
12	rs190930025	113357497	A	G
12	rs74616969	113357895	G	A
12	rs7135577	113358106	A	G
12	rs192213091	113358422	G	A
12	rs4767024	113358791	T	C
12	rs4767025	113358794	C	T
12	rs530475746	113358864	T	C
12	rs147453362	113358882	A	G
12	rs4767026	113359132	A	G
12	rs4767027	113359157	T	C
12	rs4767028	113359188	A	G
12	rs574978386	113359279	A	G
12	rs4767029	113359318	G	A
12	rs75628555	113359445	T	C
12	rs57666123	113359540	G	C
12	rs4767030	113359577	C	T
12	rs10850092	113359703	C	G
12	rs181611525	113359793	A	G
12	rs140463327	113359882	A	G
12	rs6489864	113360025	A	G
12	rs74900480	113360090	G	C
12	rs552746244	113360159	A	G
12	rs6489865	113360302	A	G
12	rs180866380	113360356	C	G
12	rs114011664	113360359	T	C
12	rs537982710	113360417	C	A
12	rs10850093	113360468	C	T
12	rs10850094	113360563	T	C
12	rs10850095	113360575	T	C
12	rs10774672	113360737	G	T
12	rs10850096	113360786	T	C
12	rs533915479	113360892	G	T
12	rs73431070	113361036	C	T
12	rs10850097	113361117	C	T
12	rs10774673	113361158	C	T
12	rs10774674	113361174	T	C
12	rs10774675	113361237	C	T
12	rs11066451	113361443	G	A
12	rs190450796	113361483	A	T
12	rs11066452	113361574	G	T
12	rs117947521	113361620	A	G
12	rs10850098	113362058	G	C
12	rs567051032	113362402	C	T
12	rs10774676	113362407	A	G
12	rs10774677	113362421	G	A
12	rs4767031	113362751	C	G
12	rs192749754	113362766	T	C
12	rs542874887	113362851	T	C
12	rs4766663	113362974	A	G
12	rs4766664	113362997	T	G
12	rs562635542	113363069	T	G
12	rs4767032	113363077	T	G
12	rs4766665	113363109	T	C
12	rs4988618	113363178	G	A
12	rs140806778	113363213	T	A
12	rs188567118	113363220	A	T
12	rs7972033	113363283	C	T
12	rs7958379	113363284	A	G
12	rs6489866	113363408	A	G
12	rs578042407	113363500	G	A
12	rs6489867	113363550	C	T
12	rs6489868	113363692	G	C
12	rs57246395	113363831	G	A
12	rs6489869	113363922	A	C
12	rs6489870	113363972	G	A
12	rs553312814	113364072	T	G
12	rs17238020	113364126	C	T
12	rs148862886	113364181	G	C
12	rs4766666	113364332	A	G
12	rs61478890	113364375	A	G
12	rs4767033	113364382	T	A
12	rs148359792	113364470	T	C
12	rs4767034	113364471	A	G
12	rs10850099	113364504	A	G
12	rs10850100	113364512	T	C
12	rs569277159	113364521	G	A
12	rs4766667	113364633	G	A
12	rs552845573	113364659	T	A
12	rs143842561	113364711	A	T
12	rs4766668	113364780	T	C
12	rs4766669	113364781	G	A
12	rs541619567	113364870	A	G
12	rs4766670	113364873	A	G
12	rs4766671	113365065	A	G
12	rs4766672	113365148	A	G
12	rs4766673	113365161	A	G
12	rs4766674	113365201	G	T
12	rs148461865	113365281	G	A
12	rs574674599	113365355	A	G
12	rs117552087	113365379	G	C
12	rs4766675	113365453	A	T
12	rs4766676	113365581	C	T
12	rs546555009	113365595	G	A
12	rs561899975	113365620	T	C
12	rs180886277	113365630	G	A
12	rs7304898	113365667	T	C
12	rs7315441	113365687	G	T
12	rs10850101	113365788	A	G
12	rs7305035	113365803	T	C
12	rs7316586	113365828	C	T
12	rs916972	113366049	G	T
12	rs76851111	113366308	T	C
12	rs183705407	113366504	A	G
12	rs574929646	113366509	A	G
12	rs568421871	113366521	T	A
12	rs539553943	113366630	C	G
12	rs7134391	113366691	G	A
12	rs139085159	113366694	A	G
12	rs149909122	113366716	C	G
12	rs564873244	113366743	C	A
12	rs145798601	113366817	A	G
12	rs7135579	113366882	T	C
12	rs528522228	113366886	C	A
12	rs7306205	113366899	A	G
12	rs148981734	113367148	C	A
12	rs1859336	113367309	C	T
12	rs1859335	113367325	C	T
12	rs1859334	113367332	C	T
12	rs2384071	113367343	A	G
12	rs2384072	113367422	T	C
12	rs2384073	113367595	A	G
12	rs147103312	113367657	A	T
12	rs189146815	113367808	T	G
12	rs569454077	113367836	A	G
12	rs6489874	113367895	A	G
12	rs189537852	113367914	A	G
12	rs531915605	113367984	G	C
12	rs6489875	113368030	G	A
12	rs6489876	113368055	G	A
12	rs186979711	113368069	T	C
12	rs6489877	113368079	A	G
12	rs191876047	113368085	T	C
12	rs6489878	113368125	A	G
12	rs552030795	113368186	G	T
12	rs7298184	113368249	C	A
12	rs12322160	113368505	A	G
12	rs188227759	113368543	C	G
12	rs7132404	113368605	T	C
12	rs55719971	113368716	C	A
12	rs3803057	113368734	A	G
12	rs4767036	113369177	T	G
12	rs193174428	113369194	T	C
12	rs116088193	113369363	C	T
12	rs190669046	113369394	T	C
12	rs146323033	113369543	G	C
12	rs183961702	113369570	A	G
12	rs7968145	113369644	C	T
12	rs79912378	113369740	A	G
12	rs7967461	113369759	G	C
12	rs141449308	113369844	T	C
12	rs181384877	113370134	T	C
12	rs191472932	113370176	T	C
12	rs1154970	113370427	A	C
12	rs187022230	113370505	C	T
12	rs144424246	113370711	T	C
12	rs1859333	113370966	T	C
12	rs1859332	113371114	T	C
12	rs559022201	113371154	T	C
12	rs114012366	113371328	A	G
12	rs530860506	113371409	G	C
12	rs55964425	113371413	C	T
12	rs546770409	113371503	G	C
12	rs1981554	113371523	G	C
12	rs139537482	113371607	A	G
12	rs9971885	113371646	A	C
12	rs57484342	113371973	A	G
12	rs61266553	113371977	A	G
12	rs548378176	113372339	A	T
12	rs60534260	113372346	G	A
12	rs7979033	113372376	G	A
12	rs534955414	113372433	G	A
12	rs7966314	113372539	A	G
12	rs80291072	113372589	C	T
12	rs146907933	113372801	A	G
12	rs4767037	113372804	A	C
12	rs1981557	113372866	G	C
12	rs111786822	113372868	G	C
12	rs542357571	113372935	A	G
12	rs1981556	113372961	C	G
12	rs1981555	113372977	G	A
12	rs557814437	113373520	T	A
12	rs3759376	113373563	A	G
12	rs3759375	113373588	A	G
12	rs56304338	113373775	G	A
12	rs531438829	113373837	T	C
12	rs4767040	113374017	G	C
12	rs144761577	113374053	C	T
12	rs12321907	113374067	G	A
12	rs533774389	113374240	G	C
12	rs181700392	113374408	G	A
12	rs12302655	113374506	A	G
12	rs546968196	113374662	G	C
12	rs73205228	113374719	A	G
12	rs10774679	113374748	C	T
12	rs7132797	113375036	A	C
12	rs573080715	113375149	A	G
12	rs545501137	113375440	C	T
12	rs560594459	113375509	A	T
12	rs549173992	113375709	T	C
12	rs56296949	113375749	G	A
12	rs189525325	113375961	T	C
12	rs1156361	113375983	T	C
12	rs28372806	113376187	A	G
12	rs3815178	113376320	C	T
12	rs1859331	113376331	C	A
12	rs1859330	113376388	G	A
12	rs1859329	113376452	C	T
12	rs538990508	113376707	T	G
12	rs142437240	113376849	A	C
12	rs186312287	113376868	C	T
12	rs7299132	113376913	T	A
12	rs78458393	113376991	C	A
12	rs558913733	113377335	C	A
12	rs6489879	113377822	G	A
12	rs4238033	113378081	T	A
12	rs4767041	113378677	G	A
12	rs10850102	113378835	T	A
12	rs149978363	113378927	T	A
12	rs145213677	113378944	G	A
12	rs7955267	113379039	C	T
12	rs7311182	113379123	T	C
12	rs569933249	113379211	T	C
12	rs557396907	113379242	T	C
12	rs138633333	113379326	T	C
12	rs199702957	113379368	C	T
12	rs12819767	113379390	T	C
12	rs116951660	113379509	A	G
12	rs559681430	113379570	A	G
12	rs140346130	113379774	T	C
12	rs556943546	113379970	T	C
12	rs10735079	113380008	G	A
12	rs35717032	113380077	A	G
12	rs11066455	113380213	G	A
12	rs563597254	113380258	A	G
12	rs6489880	113380271	C	T
12	rs7980275	113380529	T	A
12	rs184289461	113380549	G	T
12	rs539736047	113380641	A	C
12	rs7977345	113380708	A	T
12	rs181555925	113380865	G	C
12	rs535140023	113380866	A	G
12	rs186089226	113380939	T	C
12	rs6489881	113381217	A	T
12	rs550836487	113381306	T	C
12	rs6489882	113381376	G	A
12	rs7131998	113381695	A	C
12	rs546006389	113381718	A	G
12	rs7135260	113381749	T	C
12	rs533126518	113381887	G	C
12	rs2269899	113381956	C	T
12	rs149825066	113382114	C	A
12	rs567235633	113382141	A	G
12	rs148581941	113382177	G	C
12	rs142983221	113382211	T	C
12	rs562928911	113382383	A	G
12	rs578144843	113382420	T	G
12	rs190457225	113382933	G	A
12	rs547211565	113382940	C	A
12	rs2384074	113382977	C	T
12	rs187864481	113383295	T	C
12	rs11066456	113383431	A	G
12	rs542468425	113383461	T	C
12	rs143651713	113383718	A	G
12	rs12427406	113383802	A	T
12	rs113730368	113384119	A	G
12	rs57000709	113384217	T	C
12	rs554199129	113384371	G	T
12	rs146812577	113384668	G	C
12	rs183804250	113384741	G	A
12	rs10850103	113385000	A	T
12	rs150344078	113385009	T	C
12	rs563392746	113385068	A	G
12	rs61273480	113385078	G	A
12	rs138051400	113385122	C	G
12	rs76727481	113385180	A	G
12	rs7961128	113385246	C	T
12	rs10850104	113385375	C	T
12	rs143195741	113385436	C	T
12	rs7961861	113385918	C	T
12	rs11066457	113386245	G	T
12	rs141701964	113386343	T	G
12	rs35356489	113386456	T	C
12	rs34647135	113386616	C	T
12	rs7965570	113386624	T	C
12	rs201999183	113386742	T	G
12	rs2285933	113386779	G	C
12	rs373103415	113386889	A	G
12	rs557324465	113386917	T	C
12	rs2285932	113386950	T	C
12	rs185547332	113387002	A	G
12	rs190412312	113387075	T	A
12	rs563658409	113387420	C	A
12	rs536272901	113387495	A	G
12	rs112046697	113387500	T	C
12	rs12321824	113387551	T	C
12	rs149628703	113387561	T	C
12	rs140201795	113388439	A	G
12	rs201014689	113388449	A	T
12	rs200292313	113388520	G	C
12	rs7307875	113388530	A	G
12	rs115666428	113388598	A	G
12	rs199505039	113388618	A	G
12	rs34473003	113389011	T	C
12	rs117899664	113389464	C	T
12	rs1974518	113389603	T	A
12	rs192909564	113390127	G	A
12	rs5800977	113390348	T	G
12	rs71465868	113390363	A	G
12	rs142877509	113390447	A	C
12	rs7970893	113390679	T	C
12	rs7953402	113390748	C	T
12	rs34762086	113390775	A	G
12	rs140830277	113390900	A	G
12	rs188657136	113390909	C	A
12	rs12824584	113390957	A	G
12	rs6489883	113390988	C	T
12	rs560865705	113391065	T	C
12	rs10850105	113391363	A	G
12	rs71465869	113391369	T	C
12	rs549662005	113391478	T	C
12	rs560705740	113391800	C	T
12	rs538740696	113391833	T	C
12	rs7310791	113392065	T	G
12	rs540739506	113392126	A	C
12	rs186801930	113392127	A	G
12	rs527844439	113392157	A	G
12	rs7310667	113392182	A	G
12	rs35691053	113392263	A	T
12	rs188068460	113392336	T	C
12	rs193041177	113392393	A	G
12	rs11066458	113392669	G	A
12	rs141037629	113392744	C	T
12	rs142281909	113393094	T	G
12	rs569483059	113393120	A	C
12	rs4767042	113393284	A	T
12	rs565386219	113393597	C	T
12	rs532833187	113393628	C	T
12	rs12304684	113393674	G	T
12	rs530061035	113393736	T	C
12	rs552342638	113393777	C	T
12	rs553330670	113393873	A	C
12	rs77182671	113394019	T	G
12	rs181754521	113394659	T	C
12	rs58081077	113394872	G	A
12	rs568367459	113394873	C	A
12	rs535794939	113394886	T	C
12	rs78220999	113395457	C	T
12	rs563683751	113395483	A	G
12	rs528249343	113395638	A	G
12	rs4435062	113395660	C	T
12	rs150390228	113395704	G	A
12	rs10744789	113396010	T	C
12	rs561845660	113396336	G	T
12	rs111625298	113396359	T	C
12	rs183654594	113396515	T	C
12	rs551083882	113396528	T	C
12	rs566501241	113396562	A	G
12	rs188530677	113396600	A	G
12	rs568284725	113396625	T	C
12	rs533777472	113396804	A	C
12	rs183209325	113396945	A	G
12	rs7134788	113397066	A	G
12	rs2891413	113397125	C	T
12	rs4238034	113397143	T	C
12	rs191377301	113397240	A	G
12	rs79871006	113397435	G	T
12	rs577793870	113397451	G	A
12	rs527977397	113397611	G	A
12	rs4766677	113397630	T	C
12	rs4766678	113397691	A	G
12	rs7138812	113397897	A	G
12	rs567684212	113398071	T	C
12	rs2107418	113398139	C	A
12	rs35383315	113398292	T	C
12	rs7953034	113398361	C	T
12	rs7953035	113398363	C	T
12	rs2158393	113398422	G	A
12	rs560527501	113398454	T	C
12	rs59839246	113398554	T	C
12	rs188757322	113398807	C	T
12	rs2072136	113398919	A	G
12	rs35508906	113398968	A	G
12	rs141839417	113398974	T	C
12	rs150622810	113398977	T	C
12	rs2072135	113399179	T	C
12	rs541331730	113399180	A	G
12	rs536052899	113399442	C	T
12	rs554522891	113399443	G	A
12	rs76682310	113399605	A	C
12	rs189456063	113399648	C	T
12	rs60439830	113399653	G	T
12	rs147397522	113399666	C	T
12	rs180797006	113399675	A	G
12	rs543788192	113399792	A	G
12	rs12827131	113399944	T	C
12	rs186135796	113400043	A	G
12	rs145083560	113400584	T	G
12	rs55688670	113400746	A	C
12	rs61942232	113400826	T	C
12	rs567676672	113400891	T	G
12	rs73422023	113400956	T	C
12	rs45603631	113401199	A	G
12	rs45607836	113401212	T	G
12	rs190513918	113401401	A	C
12	rs7310549	113401591	A	G
12	rs138316821	113401766	T	C
12	rs187817749	113401801	T	C
12	rs191224053	113401841	T	A
12	rs182817538	113401858	G	T
12	rs546353813	113401908	T	C
12	rs11066461	113402297	T	C
12	rs534896184	113402373	A	G
12	rs184639545	113402397	C	T
12	rs4767044	113402899	C	A
12	rs2240189	113403497	A	G
12	rs61942233	113403675	T	C
12	rs2240188	113403684	T	C
12	rs2240187	113403995	G	A
12	rs544937161	113404050	A	C
12	rs145445612	113405061	A	C
12	rs140234535	113405074	T	C
12	rs11066462	113405087	C	T
12	rs182310578	113405126	T	C
12	rs80176230	113405152	A	G
12	rs1557866	113405181	A	C
12	rs61732395	113405328	A	G
12	rs200185349	113405372	T	C
12	rs571076058	113405403	A	G
12	rs878740	113405785	T	C
12	rs3937435	113406190	G	A
12	rs3937434	113406196	A	G
12	rs143756674	113406211	C	T
12	rs554323543	113406330	C	T
12	rs11066463	113406412	T	C
12	rs561480182	113406413	A	G
12	rs2016831	113406460	G	C
12	rs547507102	113406545	C	T
12	rs875924	113406892	C	A
12	rs757405	113406945	T	A
12	rs150320678	113406999	C	T
12	rs576312908	113407182	C	T
12	rs757404	113407192	A	G
12	rs185433900	113407367	T	C
12	rs149597379	113407391	C	T
12	rs563536668	113407466	A	G
12	rs148670117	113407625	A	G
12	rs201675555	113407795	A	G
12	rs7965473	113407905	G	A
12	rs2010604	113408208	G	C
12	rs55934941	113408421	T	C
12	rs739903	113408874	G	A
12	rs2010549	113408997	C	G
12	rs183970620	113409019	G	A
12	rs145300478	113409022	T	C
12	rs149194104	113409110	A	G
12	rs2072133	113409260	C	T
12	rs45575939	113409278	T	C
12	rs141889907	113409287	A	G
12	rs147031785	113409322	T	C
12	rs4767045	113409413	C	T
12	rs16942391	113409514	C	T
12	rs45583340	113409691	T	C
12	rs45562445	113409701	C	A
12	rs10744790	113409794	T	C
12	rs7138261	113409970	T	C
12	rs10744791	113410316	G	A
12	rs187134014	113410348	G	A
12	rs192413025	113410602	T	C
12	rs185224877	113410747	G	A
12	rs7023	113410975	A	C
12	rs572093469	113411093	A	G
12	rs77693504	113411654	T	C
12	rs73205246	113411672	C	A
12	rs6489885	113411806	A	G
12	rs80269576	113411856	A	C
12	rs7966804	113411869	T	C
12	rs12818640	113411871	C	T
12	rs4767046	113412250	G	C
12	rs142093040	113412385	A	G
12	rs73205247	113412555	T	C
12	rs572747910	113412654	T	C
12	rs115887560	113412708	G	A
12	rs531672755	113412748	C	T
12	rs80173816	113412783	A	G
12	rs7306146	113412928	T	C
12	rs4766679	113413025	G	A
12	rs554388870	113413477	T	C
12	rs116248273	113413554	G	C
12	rs191516035	113413681	C	A
12	rs115353995	113413727	T	C
12	rs540852186	113413758	T	C
12	rs114883170	113413815	T	C
12	rs10850108	113414040	C	T
12	rs10850109	113414168	T	C
12	rs554854260	113414522	C	T
12	rs149819636	113414805	A	G
12	rs181644509	113414820	T	C
12	rs566102040	113415135	T	C
12	rs35553823	113415299	T	G
12	rs186260554	113415500	G	C
12	rs739902	113415662	A	G
12	rs739901	113415663	A	C
12	rs12815666	113415754	T	C
12	rs73205248	113415796	A	G
12	rs552747234	113415801	A	G
12	rs535984794	113416314	G	T
12	rs567352882	113416351	C	A
12	rs45562438	113416431	T	C
12	rs146990827	113416450	A	G
12	rs182245386	113416609	C	T
12	rs2384075	113416653	A	G
12	rs186279134	113416684	T	C
12	rs116428990	113416805	C	T
12	rs145683829	113416961	C	G
12	rs557700741	113417134	T	C
12	rs558730700	113417142	C	T
12	rs547335715	113417486	T	G
12	rs561088214	113417493	A	C
12	rs188507540	113417552	T	C
12	rs79926224	113417765	G	C
12	rs140512255	113417955	A	T
12	rs577645780	113417991	G	A
12	rs61942234	113418279	G	A
12	rs117537608	113418602	A	T
12	rs60466213	113418722	A	G
12	rs1298962	113418850	G	C
12	rs1298301	113418899	A	G
12	rs1293774	113419177	C	T
12	rs544933671	113419231	C	T
12	rs138670421	113419810	C	T
12	rs57293411	113419891	C	T
12	rs77354019	113420007	G	A
12	rs117666908	113420087	G	A
12	rs73422062	113420355	T	C
12	rs571444029	113420532	C	T
12	rs1293773	113420551	C	T
12	rs1293772	113420604	A	G
12	rs186257182	113420867	A	C
12	rs1293771	113421295	A	G
12	rs145146224	113421361	A	C
12	rs7964503	113421362	A	G
12	rs186467249	113421551	T	C
12	rs554047303	113421625	A	T
12	rs1293770	113421869	G	A
12	rs12821546	113421977	C	A
12	rs182536219	113422129	A	C
12	rs552260078	113422235	T	A
12	rs11513733	113422313	A	T
12	rs566537689	113422418	C	T
12	rs192328798	113422478	G	C
12	rs2158391	113422684	G	A
12	rs1293769	113422751	G	T
12	rs192015439	113423016	A	G
12	rs113727020	113423108	C	T
12	rs12301619	113423203	C	A
12	rs532781704	113423309	T	C
12	rs7304953	113423423	G	T
12	rs145618690	113423838	T	G
12	rs189296867	113423850	T	C
12	rs35936495	113423971	G	A
12	rs71442750	113424003	A	G
12	rs12422313	113424060	T	C
12	rs111816632	113424287	A	G
12	rs12422608	113424458	T	C
12	rs12814926	113424475	A	G
12	rs12298139	113424484	T	C
12	rs113438453	113424491	A	G
12	rs1293768	113424501	T	G
12	rs2072138	113424893	G	C
12	rs141972778	113424899	T	C
12	rs190356894	113424998	A	G
12	rs1293767	113425154	C	G
12	rs1293766	113425282	G	T
12	rs76632587	113425474	A	G
12	rs1293765	113425493	T	C
12	rs12425514	113425537	A	G
12	rs1293764	113425679	T	C
12	rs2040807	113426180	A	G
12	rs148267407	113426489	T	C
12	rs141380561	113426533	A	G
12	rs1293763	113426632	C	T
12	rs61941179	113426786	A	G
12	rs576548812	113426845	T	C
12	rs111280479	113426978	C	T
12	rs183864102	113427243	A	G
12	rs144351236	113427514	A	G
12	rs1296372	113427626	T	G
12	rs7137788	113428423	G	A
12	rs11066464	113428717	A	G
12	rs139528777	113428740	A	G
12	rs553777994	113428869	T	C
12	rs75663846	113428969	G	A
12	rs757402	113429102	G	T
12	rs571586691	113429236	A	G
12	rs187222948	113429283	A	C
12	rs200629605	113429326	A	T
12	rs7975318	113429329	A	G
12	rs757401	113429468	A	G
12	rs7297274	113429696	G	A
12	rs79455699	113429729	C	T
12	rs185559974	113429842	A	G
12	rs7312567	113430071	T	C
12	rs34886194	113430203	G	A
12	rs577113557	113430573	C	G
12	rs1293762	113430836	T	G
12	rs1293761	113430940	C	T
12	rs147504104	113431063	G	C
12	rs553232414	113431164	T	C
12	rs541774827	113431223	T	C
12	rs7134954	113431418	G	C
12	rs74787889	113431422	T	C
12	rs7134135	113431423	A	G
12	rs548601925	113431448	A	G
12	rs187293609	113431452	G	A
12	rs182831820	113431566	G	C
12	rs1293760	113431578	G	C
12	rs1293759	113431643	A	G
12	rs184927815	113431924	T	C
12	rs73432778	113431994	A	G
12	rs539946596	113432131	T	G
12	rs11066465	113432319	T	C
12	rs111985142	113432470	A	G
12	rs145815604	113432821	A	G
12	rs35992364	113432884	C	T
12	rs557287370	113432995	C	G
12	rs201633734	113433133	T	C
12	rs45565242	113433150	T	C
12	rs7960646	113433564	C	T
12	rs1293758	113433587	T	C
12	rs183556250	113433635	A	G
12	rs58405579	113433641	T	C
12	rs149420146	113433702	A	G
12	rs111861557	113433770	A	C
12	rs139786614	113434002	A	G
12	rs1298961	113434156	A	C
12	rs551191318	113434431	C	T
12	rs1635142	113434518	A	G
12	rs567257835	113434557	A	G
12	rs73432784	113434623	G	T
12	rs555425339	113434797	C	T
12	rs1293757	113435109	A	G
12	rs549268399	113435202	C	A
12	rs1293756	113435293	C	A
12	rs1293755	113435450	A	T
12	rs369952199	113435601	T	C
12	rs556156348	113435694	G	A
12	rs199934677	113436193	T	C
12	rs45590334	113436255	A	G
12	rs34941832	113436454	T	C
12	rs1293754	113436597	T	C
12	rs145750957	113436756	T	C
12	rs2239193	113436823	G	A
12	rs12297326	113436969	A	G
12	rs3803056	113437199	A	G
12	rs1293753	113437706	C	T
12	rs563439158	113437717	T	A
12	rs112611807	113437744	T	A
12	rs1293752	113437814	C	T
12	rs143503545	113437830	A	G
12	rs7958523	113437834	C	G
12	rs74947467	113437978	C	T
12	rs558802704	113437996	A	G
12	rs75890717	113438244	T	C
12	rs77445506	113438267	C	T
12	rs1293751	113438413	T	C
12	rs117715803	113438639	C	T
12	rs537566329	113438640	G	A
12	rs1293750	113438718	T	A
12	rs113641245	113439188	C	T
12	rs2525849	113439568	T	C
12	rs571004352	113439599	A	G
12	rs2525848	113439622	A	G
12	rs187953960	113439724	T	C
12	rs113622832	113439827	A	G
12	rs1296061	113439881	G	A
12	rs540499124	113440199	A	C
12	rs572979701	113440265	A	C
12	rs4767049	113440283	T	C
12	rs575332129	113440457	T	C
12	rs184906370	113440570	A	G
12	rs150642424	113440906	A	G
12	rs2072137	113440921	C	T
12	rs142235676	113441079	C	T
12	rs533594916	113441123	C	T
12	rs184657732	113441201	T	C
12	rs58752586	113441204	C	T
12	rs7974849	113441517	T	C
12	rs560235131	113441705	A	G
12	rs537959960	113441813	G	C
12	rs1293749	113442257	C	G
12	rs191070374	113442304	G	A
12	rs113323732	113442476	T	C
12	rs76164365	113442565	C	T
12	rs16942417	113443181	T	G
12	rs377733699	113443220	A	G
12	rs2013593	113443222	C	G
12	rs2003480	113443225	C	T
12	rs61086514	113443300	T	C
12	rs146155497	113443337	A	G
12	rs567649481	113443444	A	G
12	rs537833944	113443448	C	A
12	rs556154568	113443538	A	T
12	rs538760276	113443790	G	C
12	rs187797313	113443819	A	G
12	rs2240186	113443867	G	T
12	rs532810748	113444019	A	G
12	rs1293748	113444024	T	C
12	rs2240185	113444117	G	C
12	rs16942424	113444285	T	C
12	rs929291	113444418	T	C
12	rs56014124	113444466	C	T
12	rs2240184	113444543	T	C
12	rs558853823	113444608	G	A
12	rs574491548	113444741	T	C
12	rs182256428	113444804	A	T
12	rs1293747	113444845	A	G
12	rs150832033	113445208	T	G
12	rs187453752	113445357	G	A
12	rs57652455	113445393	T	C
12	rs45519139	113445605	A	G
12	rs200173347	113445671	A	C
12	rs45514594	113445710	T	C
12	rs1293746	113445768	A	G
12	rs16942427	113445812	C	T
12	rs112265746	113445946	C	A
12	rs16942430	113446009	C	T
12	rs188412968	113446027	T	C
12	rs112074541	113446035	A	T
12	rs560864200	113446044	T	C
12	rs1293745	113446198	A	G
12	rs532293977	113446495	G	A
12	rs111639814	113446524	A	G
12	rs148910391	113446651	T	C
12	rs1293744	113446727	A	G
12	rs575227440	113446744	G	A
12	rs143270193	113446944	T	C
12	rs916974	113447012	T	G
12	rs138533307	113447045	A	G
12	rs916973	113447103	G	A
12	rs553625549	113447227	A	G
12	rs45575441	113447242	C	T
12	rs1293743	113447572	C	T
12	rs45616942	113447960	T	C
12	rs533877719	113448030	C	G
12	rs557667079	113448101	C	T
12	rs200216867	113448157	T	C
12	rs199779283	113448234	A	T
12	rs15895	113448288	A	G
12	rs201911836	113448328	A	G
12	rs544942636	113448493	C	T
12	rs527326511	113448508	T	G
12	rs567399798	113448591	G	A
12	rs13311	113448652	A	C
12	rs1058480	113449116	G	C
12	rs114924366	113449170	C	G
12	rs556088600	113449329	G	A
12	rs141343763	113449349	A	G
12	rs115910026	113449632	T	G
12	rs61941181	113449667	A	G
12	rs1296371	113449705	C	T
12	rs186286435	113449895	C	T
12	rs10774681	113450032	A	G
12	rs11066467	113450038	G	A
12	rs553769035	113450051	T	C
12	rs11066468	113450058	T	C
12	rs10774682	113450073	T	C
12	rs76468500	113450078	T	C
12	rs10774683	113450080	T	G
12	rs10774684	113450149	T	C
12	rs10850112	113450150	G	A
12	rs10850113	113450187	G	T
12	rs527982648	113450193	A	G
12	rs1297597	113450200	A	G
12	rs149440059	113450341	T	C
12	rs369161219	113450364	T	C
12	rs144659950	113450366	T	C
12	rs541217530	113450461	T	C
12	rs61420078	113450466	A	G
12	rs1293742	113450599	C	T
12	rs17253811	113450739	T	C
12	rs190666312	113450878	G	A
12	rs10744792	113450898	T	C
12	rs1293741	113450900	A	T
12	rs7979607	113451017	C	T
12	rs7295561	113451043	T	G
12	rs1293740	113451109	A	G
12	rs9669217	113451257	T	G
12	rs1732764	113451261	T	G
12	rs532055684	113451269	T	G
12	rs1732765	113451273	T	G
12	rs532438924	113451286	G	A
12	rs574210732	113451664	T	C
12	rs544082381	113451719	T	C
12	rs541471384	113451852	T	C
12	rs570692681	113452189	G	A
12	rs534288307	113452225	G	C
12	rs78375100	113452244	C	T
12	rs78141900	113452297	A	T
12	rs1293739	113452481	A	G
12	rs552105722	113452655	A	G
12	rs117904090	113452759	G	T
12	rs73425727	113452916	A	G
12	rs73425730	113452942	C	T
12	rs190771930	113453442	T	C
12	rs73425731	113453492	T	A
12	rs2525846	113453553	T	C
12	rs2525845	113453584	T	G
12	rs2525844	113453587	C	T
12	rs114064707	113453601	A	G
12	rs10744793	113453863	A	G
12	rs1635138	113454012	A	C
12	rs113791190	113454054	A	G
12	rs2905929	113454105	C	T
12	rs2905928	113454146	G	A
12	rs1732775	113454202	A	G
12	rs113505935	113454205	G	T
12	rs1732776	113454212	T	G
12	rs139125369	113454241	T	G
12	rs1635137	113454256	T	C
12	rs143129645	113454273	T	G
12	rs7135006	113454281	G	C
12	rs59589616	113454282	T	C
12	rs566577575	113454356	G	T
12	rs7135257	113454453	T	C
12	rs1635136	113454743	A	G
12	rs114717708	113454767	A	G
12	rs1635135	113454896	G	A
12	rs188944429	113454931	C	T
12	rs7309746	113454965	A	T
12	rs10850114	113454978	T	C
12	rs537617842	113455053	G	A
12	rs74601112	113455107	C	T
12	rs12311472	113455161	C	G
12	rs554158410	113455228	T	C
12	rs1622896	113455235	T	C
12	rs576107025	113455273	T	C
12	rs111914992	113455292	T	C
12	rs1732777	113455423	C	G
12	rs550048752	113455475	A	G
12	rs1620367	113455513	C	T
12	rs114027592	113456229	A	G
12	rs143790314	113456470	T	C
12	rs1635134	113456558	T	C
12	rs553957434	113456568	C	T
12	rs577964388	113456860	A	G
12	rs1732778	113456925	A	G
12	rs111818519	113457389	C	T
12	rs10850115	113457394	C	T
12	rs114335964	113457468	A	G
12	rs718802	113457617	A	C
12	rs555207471	113457659	A	G
12	rs58374605	113457721	T	C
12	rs184920342	113457850	A	G
12	rs1635133	113457925	C	T
12	rs189730945	113458425	A	G
12	rs559338798	113458460	A	C
12	rs182436196	113458485	T	C
12	rs10492029	113458677	C	T
12	rs2464287	113459168	A	C
12	rs541953000	113459262	A	C
12	rs192870366	113459289	G	C
12	rs2428629	113459291	T	C
12	rs55679075	113459296	T	C
12	rs540187395	113459369	C	T
12	rs2464288	113459379	C	A
12	rs145361631	113459505	A	T
12	rs188751514	113459590	G	T
12	rs2428628	113459618	T	G
12	rs16942457	113459633	G	A
12	rs193290546	113459974	C	T
12	rs147866404	113460117	G	T
12	rs116296309	113460149	G	A
12	rs10492030	113460335	T	C
12	rs188095250	113460352	G	A
12	rs115628778	113460496	G	A
12	rs116125787	113460631	A	G
12	rs75039517	113460773	C	T
12	rs577759017	113460854	G	A
12	rs10850117	113460885	G	A
12	rs112711611	113461248	T	C
12	rs565791177	113461294	A	T
12	rs533720998	113461304	T	C
12	rs116401931	113461575	C	T
12	rs10850118	113461613	A	G
12	rs138161214	113461753	G	T
12	rs116173054	113461767	G	A
12	rs142125736	113461930	T	C
12	rs16942460	113461951	C	T
12	rs10850119	113462096	G	A
12	rs16942466	113462233	A	C
12	rs140932804	113462269	C	T
12	rs561240855	113462518	C	T
12	rs147955462	113462592	T	C
12	rs1293783	113462659	C	T
12	rs113619908	113462679	A	C
12	rs190027664	113462709	C	G
12	rs10774685	113463046	A	G
12	rs531849932	113463106	T	C
12	rs575582227	113463123	G	A
12	rs112914873	113463315	C	T
12	rs569371853	113463345	A	G
12	rs114463721	113463412	G	A
12	rs554417506	113463435	G	A
12	rs185377395	113463461	T	C
12	rs542965271	113463524	C	T
12	rs191609935	113463543	G	C
12	rs1293782	113463594	C	A
12	rs1293781	113463665	A	T
12	rs12313565	113463689	C	T
12	rs116281432	113463999	A	G
12	rs543857018	113464208	T	C
12	rs11066473	113464209	A	G
12	rs528163034	113464468	T	G
12	rs115511289	113464540	T	C
12	rs16942470	113464649	A	G
12	rs16942471	113464777	G	A
12	rs534805321	113464825	T	C
12	rs11066474	113464917	A	G
12	rs9788110	113464930	T	C
12	rs1293780	113464946	A	C
12	rs55937334	113464950	T	C
12	rs114522792	113465166	A	G
12	rs574879110	113465242	C	G
12	rs11066476	113465367	C	T
12	rs118089709	113465411	T	C
12	rs114060932	113465477	T	C
12	rs571143859	113465493	C	T
12	rs534661973	113465494	C	T
12	rs115937390	113465559	C	G
12	rs2701616	113465563	A	C
12	rs1732773	113465611	T	G
12	rs573097694	113465630	T	C
12	rs28719059	113465639	A	G
12	rs28663003	113465771	C	T
12	rs184785229	113465782	G	A
12	rs61335761	113465845	T	C
12	rs190134217	113465874	T	C
12	rs28714641	113465903	T	G
12	rs181791591	113465907	G	A
12	rs16942483	113466061	T	G
12	rs28502217	113466100	A	G
12	rs78313124	113466145	C	T
12	rs28750259	113466315	G	A
12	rs546522981	113466431	A	G
12	rs1296062	113466510	T	C
12	rs189430129	113466612	T	C
12	rs116120488	113466786	G	T
12	rs116367927	113466787	C	T
12	rs116763838	113466824	T	A
12	rs573350406	113466985	A	C
12	rs115163170	113467003	T	C
12	rs1293778	113467127	C	T
12	rs114094751	113467186	T	G
12	rs1293777	113467188	T	A
12	rs12298906	113467491	A	G
12	rs10850120	113467570	T	G
12	rs140630203	113467675	C	T
12	rs145417416	113467715	C	G
12	rs1732774	113467806	T	C
12	rs2701617	113467810	A	G
12	rs115215550	113467817	C	T
12	rs544320247	113467905	T	C
12	rs143191577	113467939	T	C
12	rs148283983	113468029	T	G
12	rs141149796	113468063	G	A
12	rs1293776	113468065	T	C
12	rs137995041	113468127	A	G
12	rs1297598	113468173	C	A
12	rs1293775	113468254	C	T
12	rs1298963	113468297	T	C
12	rs80226156	113468540	T	C
12	rs532297084	113468551	G	A
12	rs2525858	113468711	A	G
12	rs2525857	113468721	G	A
12	rs116453872	113468749	G	C
12	rs2525856	113468769	T	C
12	rs2525855	113468809	C	G
12	rs139360364	113468943	A	G
12	rs16942491	113469008	T	C
12	rs1732783	113469141	C	T
12	rs3825201	113469275	G	A
12	rs539236451	113469428	A	G
12	rs1635148	113469471	A	G
12	rs574147632	113469660	G	A
12	rs1732782	113469668	G	C
12	rs11829797	113469715	C	T
12	rs71465874	113469867	A	G
12	rs1635146	113469931	C	T
12	rs1635145	113470116	A	G
12	rs139592828	113470141	T	C
12	rs12578535	113470151	G	T
12	rs527755452	113470217	G	A
12	rs192409737	113470265	T	C
12	rs570883671	113470302	T	C
12	rs149732204	113470573	T	C
12	rs112067010	113470657	C	T
12	rs71465875	113470756	G	A
12	rs148911292	113470812	G	A
12	rs61941359	113470850	T	A
12	rs61942260	113470861	A	G
12	rs12227562	113470919	T	G
12	rs570807885	113470939	A	G
12	rs545480233	113471052	T	C
12	rs2158392	113471125	C	T
12	rs145879453	113471187	A	G
12	rs113616436	113471207	C	T
12	rs28797629	113471211	T	C
12	rs71465876	113471212	A	G
12	rs28837534	113471230	A	G
12	rs180913194	113471232	T	G
12	rs28752227	113471361	C	G
12	rs186430417	113471465	G	A
12	rs1635144	113471515	C	T
12	rs1732781	113471516	A	G
12	rs10850121	113471537	A	C
12	rs1732780	113471619	A	G
12	rs555998703	113471674	A	G
12	rs185947770	113471693	T	C
12	rs148230492	113471698	A	G
12	rs10774688	113471720	C	T
12	rs150674157	113471731	C	T
12	rs1732779	113471744	G	T
12	rs2525854	113471813	G	T
12	rs2701618	113471860	T	C
12	rs116855639	113471946	T	C
12	rs2525853	113472014	G	T
12	rs571261670	113472057	C	A
12	rs2525851	113472343	C	A
12	rs116784591	113472392	A	C
12	rs12816926	113472505	A	G
12	rs1299532	113472513	C	G
12	rs534147059	113472556	A	G
12	rs555594599	113472584	T	C
12	rs574260314	113472651	A	G
12	rs545157861	113472854	G	A
12	rs10850122	113473271	G	A
12	rs1293738	113473446	A	G
12	rs7315152	113473715	C	T
12	rs572558719	113473877	T	G
12	rs190504612	113474269	C	G
12	rs968739	113474299	C	T
12	rs115067006	113474374	T	C
12	rs571915375	113474502	T	C
12	rs151198974	113474595	T	C
12	rs192712639	113474671	T	C
12	rs189505508	113474849	T	C
12	rs115884708	113474854	A	C
12	rs550337488	113475092	A	G
12	rs55792696	113475104	A	G
12	rs141407632	113475118	A	C
12	rs12317809	113475456	T	C
12	rs147551498	113475457	A	G
12	rs73425795	113475581	A	G
12	rs115822869	113475787	A	G
12	rs188940107	113475837	A	G
12	rs558821312	113476035	A	G
12	rs73425797	113476175	A	C
12	rs541803292	113476242	A	G
12	rs115014430	113476248	C	A
12	rs1293737	113476434	G	C
12	rs548630969	113476956	C	G
12	rs573755348	113477119	C	T
12	rs150624599	113477452	C	T
12	rs2245511	113477503	C	T
12	rs542477831	113477597	G	A
12	rs2701615	113477629	T	G
12	rs2384134	113477724	T	C
12	rs57692663	113477951	C	T
12	rs551109805	113478031	C	T
12	rs181851333	113478034	C	T
12	rs147640132	113478069	A	G
12	rs2001298	113478072	C	A
12	rs1316424	113478149	T	C
12	rs181917245	113478227	G	T
12	rs76036736	113478435	A	G
12	rs140638245	113478508	A	G
12	rs151149097	113478608	T	C
12	rs150326435	113478649	G	A
12	rs551674895	113478871	A	G
12	rs115465606	113479024	G	A
12	rs113143501	113479085	C	T
12	rs113037986	113479098	T	C
12	rs374688936	113479146	G	C
12	rs557082635	113479201	T	C
12	rs544345439	113479253	T	C
12	rs577867841	113479277	A	G
12	rs183307836	113479279	T	A
12	rs112177191	113479281	C	T
12	rs141403792	113479312	T	C
12	rs73205267	113479351	C	G
12	rs75860510	113479434	C	A
12	rs4767056	113479646	T	C
12	rs10850123	113479666	C	T
12	rs183716785	113479709	A	G
12	rs113335858	113479744	C	T
12	rs188038072	113479755	T	C
12	rs143074493	113479837	C	G
12	rs11066479	113480096	T	C
12	rs187118887	113480273	A	G
12	rs572097034	113480334	C	A
12	rs11613438	113480510	A	G
12	rs10850124	113480864	C	T
12	rs559127410	113480952	T	A
12	rs117849924	113480991	T	G
12	rs34942530	113481117	G	C
12	rs569804453	113481596	T	C
12	rs536852363	113481608	G	A
12	rs10850125	113481867	G	A
12	rs11610363	113482205	G	A
12	rs542221916	113482274	A	G
12	rs537190231	113482522	T	C
12	rs184922491	113482829	A	G
12	rs77562840	113482925	T	G
12	rs145762559	113482936	G	A
12	rs146612740	113483142	T	C
12	rs563368791	113483194	A	C
12	rs530907476	113483264	T	A
12	rs141071397	113483299	G	A
12	rs181178307	113483347	T	C
12	rs546842339	113483366	C	T
12	rs138970410	113483557	T	C
12	rs186628120	113483799	T	A
12	rs11613253	113483865	G	C
12	rs530821077	113484083	T	C
12	rs183785537	113484222	G	A
12	rs78950450	113484297	A	G
12	rs187890211	113484384	C	G
12	rs553287157	113484545	A	G
12	rs529089096	113485035	T	C
12	rs143922123	113485036	A	G
12	rs73205270	113485169	A	G
12	rs111639464	113485191	G	A
12	rs11614358	113485599	A	G
12	rs7138759	113485687	A	G
12	rs4766682	113485794	C	T
12	rs139852205	113485881	A	C
12	rs146594316	113486280	G	C
12	rs184481472	113486428	A	G
12	rs149188413	113486539	G	A
12	rs11614869	113486541	T	G
12	rs73205271	113486659	A	C
12	rs560771737	113486667	T	C
12	rs569063436	113486711	A	T
12	rs59752573	113486729	A	T
12	rs12313870	113486746	C	T
12	rs151320012	113486769	T	C
12	rs11613114	113486830	C	A
12	rs556695711	113486968	C	T
12	rs572304205	113487199	A	G
12	rs75432379	113487201	T	A
12	rs118152109	113487245	A	G
12	rs189046828	113487302	A	G
12	rs181037423	113487565	T	G
12	rs113040123	113487782	G	C
12	rs7958044	113487942	T	C
12	rs149292411	113488069	T	G
12	rs148052107	113488320	A	G
12	rs185925909	113488564	C	T
12	rs4767057	113488770	A	G
12	rs4767058	113488820	G	A
12	rs186486387	113488994	C	T
12	rs57749977	113489009	C	G
12	rs4767059	113489032	T	G
12	rs117456574	113489083	C	G
12	rs116961719	113489116	A	G
12	rs576716921	113489154	A	G
12	rs4767060	113489302	C	T
12	rs182957038	113489375	T	G
12	rs11612707	113489410	T	C
12	rs55798985	113489545	A	G
12	rs2255285	113490053	A	G
12	rs2255284	113490077	A	G
12	rs7311404	113490120	T	G
12	rs75470588	113490129	G	A
12	rs145671495	113490398	A	G
12	rs187278521	113490829	T	C
12	rs116486604	113490939	C	T
12	rs192160590	113490973	T	C
12	rs140507426	113491455	T	C
12	rs116270163	113491456	A	G
12	rs7956193	113491784	T	C
12	rs7134416	113491882	A	G
12	rs533677766	113491906	G	A
12	rs138038396	113492010	T	G
12	rs189203320	113492033	G	C
12	rs573287202	113492108	T	C
12	rs7137888	113492229	C	G
12	rs146027062	113492424	T	C
12	rs559936101	113492501	G	C
12	rs114590160	113492852	G	A
12	rs10850126	113492978	G	T
12	rs181707615	113493011	A	G
12	rs553461359	113493472	T	C
12	rs576750119	113493524	T	A
12	rs7305270	113493608	A	G
12	rs572340936	113493666	A	C
12	rs117741238	113493692	G	C
12	rs183927822	113493846	T	G
12	rs7306576	113493916	T	C
12	rs533347695	113493929	G	A
12	rs144460174	113494010	C	T
12	rs570012035	113494036	C	T
12	rs2254770	113494323	C	G
12	rs549705175	113494339	T	C
12	rs561217837	113494349	C	G
12	rs547268099	113494475	T	C
12	rs536095544	113494528	C	T
12	rs536628526	113494611	C	G
12	rs565323743	113494778	T	C
12	rs565510471	113494845	T	C
12	rs529855028	113494853	A	G
12	rs569594267	113494885	T	C
12	rs537396399	113494907	T	C
12	rs558257388	113494926	T	G
12	rs534370964	113494951	T	C
12	rs117737558	113495001	G	C
12	rs543226574	113495060	T	G
12	rs541093584	113495240	A	T
12	rs559406529	113495262	T	C
12	rs530163556	113495280	C	T
12	rs547976862	113495390	T	C
12	rs116360778	113495468	C	G
12	rs552446427	113495470	G	A
12	rs546652296	113495565	A	C
12	rs3741985	113495626	G	C
12	rs1732786	113495646	G	A
12	rs113426042	113495677	A	G
12	rs541926846	113495689	G	A
12	rs530754841	113495724	T	C
12	rs570392928	113495730	T	C
12	rs550717483	113495758	G	C
12	rs192011491	113495785	A	G
12	rs535024033	113495898	A	C
12	rs201619192	113496150	A	G
12	rs201096784	113496261	A	G
12	rs1732785	113496313	T	C
12	rs550342783	113496355	T	C
12	rs552730255	113496407	T	G
12	rs57749572	113496809	C	T
12	rs60200260	113496810	T	G
12	rs185558649	113496818	A	G
12	rs1674089	113496829	T	G
12	rs34145403	113496832	A	G
12	rs1732784	113496927	T	C
12	rs145722018	113497161	A	G
12	rs148943696	113497259	A	G
12	rs557986499	113497285	C	T
12	rs77866233	113497401	G	A
12	rs564595390	113497560	T	C
12	rs731570	113497619	A	T
12	rs141002060	113497684	G	T
12	rs57893303	113497945	C	T
12	rs184105592	113498123	A	G
12	rs1902954	113498309	A	G
12	rs733174	113498345	A	G
12	rs533731234	113498710	A	G
12	rs143978802	113498878	C	A
12	rs58489579	113499064	A	C
12	rs538587269	113499103	C	A
12	rs61942305	113499180	C	A
12	rs117278604	113499333	C	T
12	rs77548479	113499384	A	G
12	rs553667283	113499736	G	C
12	rs68176148	113499791	A	G
12	rs1902953	113500128	A	G
12	rs187270662	113500357	G	T
12	rs530669404	113500459	A	G
12	rs76053890	113500468	T	C
12	rs536721572	113500469	A	G
12	rs189653920	113500754	T	C
12	rs73427732	113500849	T	C
12	rs532516292	113500861	T	C
12	rs75145802	113500983	G	A
12	rs141617919	113500987	T	C
12	rs34859653	113501128	C	G
12	rs549882108	113501179	T	C
12	rs150097358	113501241	T	C
12	rs58045905	113501323	A	G
12	rs11835093	113501367	A	C
12	rs11066483	113501399	G	T
12	rs12822441	113501433	A	G
12	rs114058798	113501505	C	T
12	rs35096714	113501544	A	G
12	rs7298895	113501910	C	T
12	rs55875448	113501929	A	G
12	rs558478952	113501960	T	C
12	rs139255873	113502133	G	C
12	rs185468961	113502185	G	T
12	rs60013451	113502191	A	G
12	rs190275054	113502209	A	T
12	rs12300335	113502230	T	G
12	rs559801933	113502547	C	T
12	rs144836577	113502580	T	C
12	rs115355679	113502654	G	A
12	rs115143586	113502679	C	G
12	rs936386	113503171	C	T
12	rs73427738	113503198	T	G
12	rs546547621	113503259	C	G
12	rs188469192	113503273	T	C
12	rs3809163	113503867	T	C
12	rs3825200	113503897	T	C
12	rs55683465	113503907	A	C
12	rs140339922	113503972	T	C
12	rs191337509	113504132	A	G
12	rs149938685	113504272	A	G
12	rs555359921	113504327	T	C
12	rs115473393	113504359	C	G
12	rs2384077	113504496	G	A
12	rs737633	113504725	T	C
12	rs75296180	113504726	T	C
12	rs569278337	113504746	T	C
12	rs551923196	113504764	A	G
12	rs567007635	113504771	T	C
12	rs528964122	113505039	T	C
12	rs553434093	113505129	G	C
12	rs1284870	113505174	T	C
12	rs114830827	113505342	C	T
12	rs183961753	113505527	A	G
12	rs537718783	113505695	T	A
12	rs57447229	113505730	C	G
12	rs538224530	113505850	A	T
12	rs35800593	113505896	A	C
12	rs574194139	113505923	A	G
12	rs546101575	113505970	C	T
12	rs1284869	113506044	T	C
12	rs531516622	113506361	A	G
12	rs535934059	113506571	G	T
12	rs554634388	113506602	C	G
12	rs114090558	113506906	G	C
12	rs561410202	113506928	A	C
12	rs531757779	113506933	T	G
12	rs138057258	113507085	T	C
12	rs1284868	113507102	G	A
12	rs556744731	113507244	A	T
12	rs539302655	113507280	C	T
12	rs554429665	113507288	A	G
12	rs190106972	113507332	T	A
12	rs117402567	113507353	C	A
12	rs141508768	113507358	G	T
12	rs113562815	113507625	G	A
12	rs76733744	113507646	A	C
12	rs575066409	113507675	A	G
12	rs149645873	113507826	C	G
12	rs559179527	113507891	A	G
12	rs11611469	113507983	G	T
12	rs74906421	113507984	T	C
12	rs79438468	113508064	A	G
12	rs534808728	113508200	T	C
12	rs180815241	113508238	T	C
12	rs114552367	113508290	A	G
12	rs73205279	113508309	T	C
12	rs35450040	113508317	C	G
12	rs148542803	113508426	T	C
12	rs189716744	113508657	C	T
12	rs77796846	113508666	T	C
12	rs535086131	113508672	C	T
12	rs569593744	113509364	T	A
12	rs115160030	113509437	T	G
12	rs74317265	113509600	A	G
12	rs112426107	113509611	T	C
12	rs558062079	113509623	G	C
12	rs10744794	113509628	T	C
12	rs114489492	113509796	T	C
12	rs563502822	113509836	T	G
12	rs2254306	113510037	G	C
12	rs186393191	113510038	A	G
12	rs551111220	113510047	C	A
12	rs569402617	113510083	T	C
12	rs2701624	113510652	G	T
12	rs1299753	113510713	T	C
12	rs16942518	113510817	G	C
12	rs561900661	113510895	A	G
12	rs1674123	113511230	A	G
12	rs137999152	113511458	C	A
12	rs544575323	113511836	C	G
12	rs562872277	113511852	G	A
12	rs1732800	113511873	G	T
12	rs1732801	113511874	G	A
12	rs11066488	113511891	T	C
12	rs112268147	113511971	C	T
12	rs148141241	113511987	C	T
12	rs73427748	113512279	T	G
12	rs12815873	113512585	C	A
12	rs193153906	113512673	C	T
12	rs139031050	113512698	A	G
12	rs143993387	113512924	G	A
12	rs10850127	113512945	T	C
12	rs534419776	113513026	G	C
12	rs569794374	113513030	T	C
12	rs538434760	113513069	T	G
12	rs540982706	113513658	C	T
12	rs550354447	113513747	A	G
12	rs554760447	113513768	C	G
12	rs11066489	113513769	C	G
12	rs7960088	113513773	A	G
12	rs1284867	113513958	G	A
12	rs1284866	113514194	T	C
12	rs189778686	113514480	A	G
12	rs1300122	113514487	C	T
12	rs140752081	113514580	G	T
12	rs181792478	113514626	C	A
12	rs185928605	113514688	T	C
12	rs4767062	113514789	A	C
12	rs542168882	113514828	C	G
12	rs73205282	113514866	G	C
12	rs564023683	113514911	T	C
12	rs75811764	113514913	C	T
12	rs61942307	113514948	T	C
12	rs548051683	113514967	G	C
12	rs145534736	113515105	G	A
12	rs117665842	113515122	A	G
12	rs116227698	113515185	G	C
12	rs116800762	113515272	T	G
12	rs372532859	113515389	T	C
12	rs530209090	113515670	T	C
12	rs190645916	113515832	A	C
12	rs568573948	113515929	A	G
12	rs183267714	113516022	A	G
12	rs554240540	113516093	G	C
12	rs76129420	113516116	T	A
12	rs35476554	113516190	C	T
12	rs12817870	113516445	T	C
12	rs11066490	113516446	A	G
12	rs118091373	113516865	A	G
12	rs1625761	113516930	T	C
12	rs1625812	113516952	C	A
12	rs1625847	113516962	T	C
12	rs1626561	113517005	A	T
12	rs557101219	113517069	T	G
12	rs564800293	113517118	C	T
12	rs73205286	113517257	G	A
12	rs562869340	113517297	T	C
12	rs1585243	113517406	G	C
12	rs1674122	113517494	A	G
12	rs537578088	113517530	C	T
12	rs7976615	113517571	G	C
12	rs182544272	113517707	G	C
12	rs1732802	113517731	T	C
12	rs77322010	113517844	C	T
12	rs545139727	113517851	C	G
12	rs145613119	113518148	A	G
12	rs558304563	113518285	G	A
12	rs192707207	113518319	G	A
12	rs2264887	113518423	T	C
12	rs79910852	113518496	A	G
12	rs116607652	113518623	G	T
12	rs117173461	113518891	A	G
12	rs534382315	113518979	G	C
12	rs560752269	113519169	G	A
12	rs189014577	113519318	G	C
12	rs549568173	113519343	A	G
12	rs550183929	113519533	A	G
12	rs77763772	113519550	A	G
12	rs1074161	113519743	A	G
12	rs4561264	113519755	A	G
12	rs1732803	113519816	T	G
12	rs577075908	113519826	A	G
12	rs559409610	113519893	G	C
12	rs80010427	113519900	A	G
12	rs373373810	113519961	C	T
12	rs548028888	113520031	T	G
12	rs112349490	113520343	T	C
12	rs73205289	113520476	C	T
12	rs111958656	113520595	T	A
12	rs7294709	113520682	T	C
12	rs1628251	113520696	A	C
12	rs73205291	113520857	T	C
12	rs73205292	113520879	C	T
12	rs73205293	113520957	G	A
12	rs73205294	113521077	G	T
12	rs113220379	113521157	A	G
12	rs563638558	113521216	T	C
12	rs140296891	113521264	C	G
12	rs55734931	113521885	C	T
12	rs557833624	113521972	A	G
12	rs140694825	113522005	T	C
12	rs191987395	113522019	G	A
12	rs150479893	113522109	T	C
12	rs552328601	113522290	G	A
12	rs528600869	113522352	A	G
12	rs535327988	113522562	A	T
12	rs550832061	113522601	G	A
12	rs557470121	113522632	G	A
12	rs2701623	113522774	C	T
12	rs563997895	113523000	A	G
12	rs189015405	113523015	A	G
12	rs61942309	113523019	T	A
12	rs528562889	113523184	A	G
12	rs147392921	113523259	A	G
12	rs77089919	113523309	G	A
12	rs2731303	113523505	C	A
12	rs550926690	113523560	T	A
12	rs543366798	113523788	G	A
12	rs1674117	113523815	G	A
12	rs187506105	113523849	A	G
12	rs542926950	113523897	G	A
12	rs191565505	113524019	A	G
12	rs58836946	113524352	G	T
12	rs150588209	113524377	T	C
12	rs58720511	113524505	A	T
12	rs61942310	113524564	G	A
12	rs558488446	113524724	T	C
12	rs181578992	113524734	A	C
12	rs555803771	113524811	T	C
12	rs117220230	113524824	C	G
12	rs577756502	113524929	C	T
12	rs76801522	113524967	T	A
12	rs548542357	113524982	G	T
12	rs11066491	113524987	G	C
12	rs117591489	113525077	T	G
12	rs184387416	113525107	T	C
12	rs540032363	113525217	T	G
12	rs3847955	113525227	T	C
12	rs544756094	113525404	A	G
12	rs117611588	113525652	A	G
12	rs1466325	113525677	C	G
12	rs12820500	113525803	G	A
12	rs537810063	113525873	C	T
12	rs538764549	113525925	A	G
12	rs1674119	113526104	T	C
12	rs532177663	113526199	G	A
12	rs1674120	113526245	C	T
12	rs1619738	113526284	G	C
12	rs549562664	113526292	G	A
12	rs2246844	113526339	A	G
12	rs1732796	113526345	A	G
12	rs536021659	113526417	T	A
12	rs576231926	113526438	C	G
12	rs2264886	113526462	G	A
12	rs180934768	113526561	T	C
12	rs372131565	113526712	T	C
12	rs111411011	113526951	T	G
12	rs550427389	113527164	G	A
12	rs571655373	113527274	A	G
12	rs117606358	113527371	T	A
12	rs188181710	113527703	G	C
12	rs559716416	113527717	G	A
12	rs570088880	113527782	G	T
12	rs1379863	113527867	C	T
12	rs114465748	113527940	C	A
12	rs2464289	113528212	C	T
12	rs114093182	113528216	T	C
12	rs568304226	113528453	A	G
12	rs143605977	113528561	A	G
12	rs1674091	113528588	G	A
12	rs148265428	113528764	T	C
12	rs1732795	113528815	C	T
12	rs1732794	113528824	G	A
12	rs1674092	113528893	C	T
12	rs1732793	113528932	A	G
12	rs1674093	113529197	A	G
12	rs139083094	113529223	A	G
12	rs1674094	113529907	C	T
12	rs34629496	113529947	T	C
12	rs150027646	113529982	A	G
12	rs1732792	113530592	A	G
12	rs1732791	113530614	T	C
12	rs2246275	113530635	T	C
12	rs77550984	113530896	A	G
12	rs142463652	113530897	C	G
12	rs1628639	113530899	A	G
12	rs147968195	113531086	G	C
12	rs12831224	113531169	G	A
12	rs555751338	113531258	A	G
12	rs1625170	113531295	T	C
12	rs1674095	113531305	A	T
12	rs7954586	113531338	G	C
12	rs36020415	113531565	G	C
12	rs189718773	113531608	T	C
12	rs73205298	113531711	G	C
12	rs181092674	113531793	T	C
12	rs35908809	113531813	T	C
12	rs199883523	113531923	T	G
12	rs7308220	113531926	G	T
12	rs78776623	113531970	T	C
12	rs527905525	113532308	G	A
12	rs12422420	113532544	C	T
12	rs12427377	113532617	G	A
12	rs144014904	113532749	T	C
12	rs12426056	113532885	T	C
12	rs201857844	113532945	A	G
12	rs141002319	113533024	A	G
12	rs2243397	113533050	C	T
12	rs114871961	113533086	T	C
12	rs202200189	113533115	C	T
12	rs2243396	113533124	C	T
12	rs61758446	113533150	T	C
12	rs532562329	113533277	G	A
12	rs2701622	113533346	G	A
12	rs75237485	113533482	A	G
12	rs576256375	113533497	A	G
12	rs552498356	113534062	G	A
12	rs191499320	113534178	A	G
12	rs182911752	113534201	T	C
12	rs80041861	113534385	T	C
12	rs61758447	113534633	T	C
12	rs111233046	113534669	A	G
12	rs556633289	113534736	G	A
12	rs11545319	113534966	C	T
12	rs79540009	113535020	G	A
12	rs528322859	113535052	A	G
12	rs150657141	113535133	T	C
12	rs113458817	113535179	G	A
12	rs73205299	113535394	T	C
12	rs575736669	113535401	G	T
12	rs572948421	113535492	T	C
12	rs80204171	113535755	G	A
12	rs547188794	113535759	A	G
12	rs1732797	113535967	G	C
12	rs1674096	113536196	G	A
12	rs527404634	113536340	T	C
12	rs1674097	113536593	C	T
12	rs12422305	113536759	T	C
12	rs12423906	113536834	G	T
12	rs78931443	113536863	T	C
12	rs181316025	113536894	T	C
12	rs1732798	113536925	T	C
12	rs71465879	113536935	T	C
12	rs1674098	113537126	G	A
12	rs1674099	113537221	C	T
12	rs60757124	113537358	T	C
12	rs12422636	113537562	T	C
12	rs560627390	113537644	C	T
12	rs144567747	113537714	A	G
12	rs12422659	113537773	T	C
12	rs149283617	113537799	A	G
12	rs10507237	113538033	C	T
12	rs186551966	113538148	T	G
12	rs565935138	113538249	A	G
12	rs183022162	113538261	A	G
12	rs73207006	113538415	T	A
12	rs187936585	113538629	T	C
12	rs554103084	113539199	A	C
12	rs1674100	113539376	C	A
12	rs10161235	113539564	C	T
12	rs530697013	113539638	A	G
12	rs200091326	113539812	T	C
12	rs1674101	113539822	A	G
12	rs73207007	113539829	T	C
12	rs149779001	113539975	G	C
12	rs564394170	113540004	T	C
12	rs575109430	113540012	G	A
12	rs552185503	113540048	C	T
12	rs2701621	113540273	G	A
12	rs12423732	113540372	A	C
12	rs2256465	113540400	G	A
12	rs534682951	113540477	C	T
12	rs564191645	113540620	T	C
12	rs115549046	113540633	G	A
12	rs114767140	113540634	T	C
12	rs12425097	113540717	G	A
12	rs570986915	113540853	A	G
12	rs192461950	113540952	C	A
12	rs118133147	113540992	A	T
12	rs150016253	113541148	C	G
12	rs149148612	113541231	T	G
12	rs74783089	113541474	G	A
12	rs528745100	113541816	A	G
12	rs12427427	113541904	A	C
12	rs1613480	113541940	C	T
12	rs148186900	113541999	T	C
12	rs12423570	113542098	G	A
12	rs140071990	113542167	A	C
12	rs2701620	113542517	G	A
12	rs2701619	113542557	C	T
12	rs117340338	113542608	T	C
12	rs192469451	113542655	C	T
12	rs533299251	113542710	C	A
12	rs73207009	113542960	A	G
12	rs138469096	113542981	T	C
12	rs12425107	113543114	A	G
12	rs77160473	113543223	C	T
12	rs1732772	113543231	A	C
12	rs16942569	113543277	A	G
12	rs567122740	113543402	C	T
12	rs537650584	113543461	T	G
12	rs142556970	113543542	G	A
12	rs150572787	113543558	A	G
12	rs181553902	113543747	T	C
12	rs1732771	113543828	G	A
12	rs114061862	113543932	T	G
12	rs73207010	113543951	G	C
12	rs1613022	113544067	C	T
12	rs1613964	113544176	C	T
12	rs1613990	113544189	A	T
12	rs550285946	113544202	A	G
12	rs73207011	113544369	T	C
12	rs114454388	113544377	A	G
12	rs536217614	113544465	C	T
12	rs73207013	113544552	C	G
12	rs180945062	113544636	G	A
12	rs199908089	113544857	T	C
12	rs2468355	113544874	C	T
12	rs185436972	113544909	T	C
12	rs146589835	113545072	A	G
12	rs1807335	113545165	C	T
12	rs736284	113545231	G	C
12	rs555291576	113545233	C	G
12	rs565196760	113545380	T	A
12	rs736285	113545393	A	G
12	rs529954587	113545513	G	C
12	rs182541534	113545563	T	G
12	rs115519676	113545576	C	A
12	rs3888859	113545610	T	C
12	rs3888858	113545758	A	G
12	rs936387	113545787	A	G
12	rs7971164	113546160	T	G
12	rs188898304	113546194	A	G
12	rs118062729	113546232	C	T
12	rs1674103	113546545	A	G
12	rs146662259	113546680	C	T
12	rs112419326	113546747	T	C
12	rs1674104	113546842	G	T
12	rs561416528	113546852	G	T
12	rs117091084	113546933	A	G
12	rs1674105	113546938	A	G
12	rs73207014	113547016	T	C
12	rs547360258	113547760	T	C
12	rs73207015	113547765	A	G
12	rs73207016	113547782	C	G
12	rs1824276	113548159	A	G
12	rs1902955	113548243	C	T
12	rs1824277	113548253	C	T
12	rs1284871	113548375	A	T
12	rs1284872	113548387	C	T
12	rs11612134	113548473	T	C
12	rs528283415	113548493	A	G
12	rs190550020	113548523	A	G
12	rs11066494	113548615	A	G
12	rs73207017	113548876	G	A
12	rs1284873	113548879	T	A
12	rs78352563	113548903	C	T
12	rs562728010	113549120	C	T
12	rs4505119	113549127	C	G
12	rs527449348	113549251	T	C
12	rs539258851	113549341	C	T
12	rs151201489	113549518	T	C
12	rs73207018	113549718	T	A
12	rs536372286	113549807	A	G
12	rs544572324	113549847	G	A
12	rs377165995	113549909	A	G
12	rs75703273	113550187	A	C
12	rs145139178	113550285	T	C
12	rs751280	113550335	T	C
12	rs751281	113550346	G	C
12	rs118061364	113550671	T	C
12	rs536245000	113551009	T	C
12	rs7962821	113551121	A	G
12	rs7963750	113551170	T	C
12	rs7978460	113551233	G	A
12	rs141248555	113551284	A	G
12	rs7978582	113551392	G	A
12	rs552581217	113551504	A	G
12	rs7964202	113551525	T	C
12	rs551900385	113551680	A	G
12	rs73207019	113551688	C	T
12	rs1284874	113551725	A	G
12	rs1284875	113551994	T	C
12	rs1284876	113552140	A	G
12	rs1284877	113552270	C	A
12	rs182616498	113552352	T	C
12	rs140062325	113552395	T	C
12	rs574592553	113552419	C	T
12	rs114757798	113552457	A	G
12	rs528161701	113552468	C	T
12	rs199562986	113552571	T	C
12	rs200968955	113552758	T	A
12	rs115315287	113552915	A	G
12	rs116485092	113552985	C	G
12	rs148454620	113553251	T	C
12	rs116279838	113553348	T	C
12	rs1284878	113553408	C	T
12	rs35505918	113553461	A	G
12	rs1284879	113553481	C	T
12	rs201119080	113553624	T	C
12	rs56174199	113553663	A	C
12	rs115989112	113553667	A	G
12	rs55857148	113553686	A	G
12	rs144170305	113553896	T	C
12	rs36067474	113553900	T	C
12	rs114046720	113554124	T	C
12	rs1284880	113554429	A	G
12	rs79363987	113554560	A	G
12	rs936388	113554615	G	C
12	rs186552705	113554623	A	G
12	rs17700336	113554689	A	G
12	rs16934236	113554713	C	T
12	rs116592947	113554833	T	C
12	rs571305833	113554938	C	T
12	rs34456143	113554946	A	G
12	rs1284881	113555300	T	A
12	rs1284882	113555547	A	G
12	rs61941395	113555681	G	A
12	rs11613119	113555856	G	C
12	rs1284865	113556386	G	C
12	rs572487576	113556539	A	T
12	rs542796016	113556577	T	C
12	rs190716943	113556750	A	C
12	rs73207024	113556805	G	C
12	rs78729431	113557072	T	C
12	rs16934243	113557073	A	G
12	rs189758072	113557250	C	T
12	rs138807317	113557402	A	G
12	rs141439531	113557420	T	C
12	rs532249670	113557633	G	A
12	rs114567810	113557874	G	A
12	rs114340616	113557977	C	G
12	rs530511136	113558159	T	C
12	rs115117790	113558276	T	C
12	rs73207025	113558387	G	C
12	rs1293811	113558645	T	G
12	rs78888236	113558729	C	G
12	rs564040181	113558745	T	C
12	rs1293810	113558872	T	G
12	rs73207027	113559447	G	A
12	rs80307726	113559458	T	C
12	rs557760009	113559484	G	T
12	rs563988431	113559672	A	G
12	rs555668163	113560028	A	C
12	rs71465880	113560032	T	C
12	rs539753251	113560113	A	C
12	rs192539786	113560127	G	A
12	rs7314336	113560231	T	C
12	rs192243081	113560318	A	C
12	rs35293017	113560349	T	C
12	rs146608350	113560454	C	G
12	rs12423351	113560511	T	A
12	rs61941396	113560646	A	T
12	rs116782402	113560771	G	A
12	rs2701626	113560904	C	T
12	rs557585292	113560994	T	C
12	rs2061386	113561084	A	T
12	rs17643821	113561318	A	G
12	rs148924845	113561509	G	C
12	rs143662886	113561631	A	G
12	rs569316378	113561712	T	C
12	rs116905766	113561731	G	A
12	rs184939279	113561800	C	T
12	rs147181578	113561884	G	A
12	rs35259724	113561895	C	T
12	rs544260546	113561908	G	A
12	rs554559304	113562010	A	G
12	rs138820670	113562014	A	C
12	rs1379864	113562475	G	A
12	rs147426193	113562479	T	C
12	rs560292137	113562530	A	G
12	rs567017223	113562817	A	G
12	rs35026779	113563105	T	C
12	rs36093755	113563121	A	G
12	rs35786393	113563567	T	G
12	rs73207092	113563670	T	G
12	rs192780825	113564019	C	G
12	rs188858936	113564100	T	A
12	rs181561492	113564104	G	T
12	rs189159984	113564357	T	C
12	rs151317113	113564431	A	G
12	rs201347572	113564495	T	A
12	rs114358122	113564574	T	C
12	rs35910801	113564620	C	T
12	rs12819481	113564924	C	G
12	rs77196406	113565235	T	G
12	rs12826437	113565348	G	C
12	rs12229054	113565383	A	G
12	rs117814532	113565417	T	C
12	rs185443164	113565496	T	G
12	rs201674516	113565607	A	C
12	rs200952426	113565626	T	C
12	rs530906895	113565636	T	C
12	rs146551951	113565637	A	G
12	rs61759864	113565663	A	G
12	rs540648741	113565787	C	G
12	rs2305907	113565802	T	C
12	rs61741904	113565932	T	C
12	rs34598602	113565933	A	G
12	rs187269257	113566435	T	C
12	rs73207099	113566481	T	C
12	rs142798646	113566512	C	A
12	rs76511905	113566517	T	C
12	rs542501493	113566872	G	C
12	rs35612573	113566929	A	C
12	rs117600998	113567037	T	C
12	rs146208169	113567169	T	G
12	rs139215075	113567518	T	C
12	rs71465881	113567526	T	C
12	rs143768388	113567543	C	A
12	rs562584127	113567821	T	G
12	rs549072444	113567913	T	C
12	rs117312476	113568255	G	T
12	rs2305909	113568319	G	C
12	rs2305910	113568334	G	A
12	rs75426961	113568341	T	C
12	rs114554819	113568417	A	G
12	rs113003385	113568531	A	G
12	rs2305911	113568577	A	C
12	rs199511842	113568642	C	G
12	rs7976407	113568797	G	A
12	rs142331902	113568825	G	A
12	rs549277605	113569050	G	T
12	rs191683395	113569474	G	C
12	rs184236542	113569628	G	T
12	rs138040733	113569662	T	C
12	rs73207101	113569737	T	C
12	rs71465882	113570044	C	T
12	rs148281552	113570081	T	C
12	rs543390029	113570521	A	G
12	rs73208703	113570916	T	C
12	rs142463372	113571323	G	A
12	rs532891031	113571330	G	C
12	rs150546216	113571758	G	C
12	rs3782881	113572166	G	A
12	rs114098151	113572298	A	G
12	rs144593587	113572643	T	G
12	rs200723951	113573203	G	A
12	rs7960087	113573237	G	C
12	rs117480141	113573457	G	C
12	rs113962286	113573500	C	A
12	rs181066159	113573686	T	A
12	rs7975596	113574104	G	A
12	rs78847209	113574269	T	C
12	rs3759378	113574274	C	T
12	rs192121577	113574463	A	G
12	rs73208704	113574608	A	G
12	rs34170110	113574962	C	A
12	rs149469661	113575383	T	C
12	rs534124931	113575435	A	C
12	rs188457184	113575613	G	C
12	rs533406577	113575614	A	G
12	rs551671490	113575615	T	C
12	rs117864705	113575619	C	A
12	rs555767556	113575626	T	C
12	rs36081841	113575788	C	A
12	rs141928754	113575797	T	C
12	rs117089794	113575914	T	C
12	rs73208705	113576712	T	C
12	rs149170615	113577046	T	C
12	rs560787502	113577181	G	A
12	rs192396171	113577196	G	T
12	rs184767127	113577328	T	G
12	rs35145809	113577490	C	T
12	rs576287126	113577862	A	C
12	rs560442024	113577957	T	C
12	rs7975988	113577958	A	G
12	rs7979969	113578203	T	C
12	rs7966356	113578334	C	A
12	rs574479778	113578527	T	C
12	rs1284883	113578540	A	G
12	rs115447024	113578573	C	T
12	rs565243889	113578578	C	T
12	rs116948046	113578763	T	C
12	rs66963912	113579006	G	T
12	rs577024120	113579033	G	T
12	rs139233986	113579044	T	G
12	rs71465883	113579086	T	G
12	rs7970122	113579130	T	A
12	rs541406767	113579180	T	C
12	rs71465884	113579214	G	A
12	rs148589464	113579313	T	C
12	rs146545045	113579337	A	G
12	rs535496967	113579405	A	G
12	rs71465885	113579470	C	G
12	rs71465886	113579479	A	G
12	rs112466606	113579515	C	T
12	rs186522930	113579574	T	C
12	rs139733304	113579613	G	T
12	rs12820241	113579701	G	T
12	rs528345136	113579718	C	A
12	rs189828596	113579835	T	C
12	rs561693959	113579836	A	G
12	rs146830425	113580075	G	A
12	rs535291865	113580157	A	G
12	rs192815541	113580340	A	C
12	rs74880052	113580373	C	T
12	rs117725394	113580700	A	G
12	rs568923037	113580725	A	G
12	rs539516011	113580775	A	G
12	rs149118317	113580955	T	C
12	rs143004363	113581025	G	C
12	rs12828975	113581661	A	G
12	rs6489892	113581732	A	G
12	rs556477206	113581789	C	G
12	rs367838261	113581943	A	G
12	rs35025007	113582020	T	A
12	rs74571219	113582116	G	C
12	rs59916100	113582171	A	T
12	rs184285635	113582472	T	A
12	rs181148892	113582938	T	C
12	rs116271895	113583163	A	G
12	rs35139219	113583478	T	C
12	rs34666336	113583675	T	C
12	rs12820093	113583717	T	C
12	rs146487929	113583863	A	C
12	rs35512130	113583958	G	A
12	rs188982499	113584306	G	A
12	rs550330009	113584308	T	C
12	rs35719710	113584426	A	G
12	rs536201089	113584633	A	T
12	rs536727696	113584809	G	A
12	rs558201738	113584874	T	C
12	rs576879783	113584943	G	A
12	rs545542467	113585003	G	A
12	rs113138581	113585009	C	T
12	rs531764007	113585236	C	A
12	rs532505257	113585448	A	G
12	rs12810811	113585764	G	A
12	rs558138285	113585765	C	T
12	rs547900716	113585805	A	G
12	rs554331845	113585808	T	C
12	rs190863902	113585949	G	T
12	rs555269632	113585953	C	A
12	rs34251478	113586410	T	C
12	rs116011424	113586545	T	C
12	rs546403625	113586549	G	A
12	rs536804991	113586605	A	C
12	rs78075129	113586615	C	T
12	rs35638797	113586906	T	C
12	rs190854433	113587000	T	C
12	rs59062775	113587030	A	G
12	rs61941403	113587242	T	C
12	rs183222809	113587245	G	C
12	rs71465887	113587328	G	A
12	rs142864692	113587480	T	A
12	rs61748300	113587667	T	C
12	rs561708886	113587725	A	G
12	rs571009323	113587964	A	G
12	rs552939083	113588016	C	T
12	rs142181762	113588054	A	C
12	rs7959803	113588131	C	T
12	rs561646812	113588340	T	G
12	rs544242528	113588444	T	C
12	rs61941404	113588466	T	C
12	rs183031222	113588622	G	A
12	rs11066501	113588885	T	A
12	rs573993877	113588990	G	A
12	rs147564593	113589000	C	A
12	rs61941405	113589037	A	G
12	rs61941406	113589134	A	G
12	rs145526023	113589145	A	G
12	rs61941407	113589160	G	A
12	rs192429955	113589389	T	C
12	rs74572368	113589459	T	C
12	rs573979259	113589563	A	G
12	rs188830509	113589690	A	C
12	rs61738692	113589762	G	A
12	rs61738699	113589799	A	G
12	rs540378402	113589856	T	G
12	rs566910546	113590096	A	T
12	rs534337454	113590097	A	G
12	rs138203829	113590269	C	G
12	rs61941408	113590470	G	T
12	rs553488315	113590478	A	G
12	rs58250526	113591437	T	C
12	rs114160512	113591587	G	T
12	rs7307978	113591939	C	T
12	rs11066502	113591973	G	A
12	rs536788003	113592464	C	G
12	rs189148376	113592549	C	G
12	rs77610415	113592553	G	C
12	rs561311460	113592629	G	A
12	rs12099940	113592681	A	G
12	rs559175237	113592827	C	T
12	rs569347295	113592981	G	A
12	rs149289099	113593145	T	C
12	rs145290688	113593497	A	G
12	rs529923796	113593676	T	C
12	rs530390908	113593829	A	G
12	rs185439058	113593941	A	T
12	rs555269327	113593971	T	C
12	rs61941410	113594122	C	A
12	rs530837321	113594248	A	G
12	rs530278582	113594405	A	T
12	rs61941411	113594442	A	C
12	rs79498367	113594446	A	G
12	rs7309187	113594715	T	C
12	rs188957373	113595152	A	G
12	rs182379090	113595212	C	T
12	rs186798120	113595239	T	C
12	rs138494490	113595240	A	G
12	rs61941412	113595326	T	C
12	rs191674171	113595336	T	C
12	rs79857129	113595692	A	G
12	rs7967506	113596009	C	T
12	rs7978390	113596041	T	C
12	rs569263254	113596078	C	A
12	rs539575846	113596108	A	G
12	rs539683693	113596271	A	C
12	rs573553617	113596368	A	G
12	rs565984923	113596426	G	A
12	rs540550540	113596627	G	C
12	rs2305901	113596736	A	G
12	rs1048889	113596866	A	G
12	rs201014565	113596897	T	C
12	rs75962736	113597616	T	C
12	rs553415438	113597620	A	G
12	rs534125250	113597687	G	A
12	rs543271266	113597749	G	A
12	rs545430732	113597808	A	C
12	rs377114856	113597836	G	C
12	rs549187101	113597840	G	C
12	rs538205914	113597882	T	C
12	rs547038233	113597895	A	G
12	rs535977143	113597978	T	C
12	rs538451793	113598052	G	C
12	rs185583436	113598155	C	G
12	rs561455200	113598303	A	C
12	rs61941432	113598684	C	T
12	rs149658864	113598740	A	G
12	rs12371562	113598778	T	C
12	rs148418741	113599033	A	T
12	rs2290767	113599502	G	C
12	rs187000952	113599650	T	C
12	rs554993212	113599809	A	G
12	rs61941433	113599866	C	T
12	rs112213187	113599879	T	C
12	rs548834799	113599974	C	T
12	rs146470315	113600055	A	G
12	rs60351670	113600419	C	T
12	rs60343006	113600429	A	G
12	rs537066569	113600481	C	G
12	rs146626167	113600504	T	C
12	rs58194620	113600654	T	C
12	rs58200100	113600655	A	G
12	rs141110400	113600691	A	G
12	rs150182099	113600729	C	T
12	rs146097905	113600805	G	A
12	rs61941434	113600903	G	A
12	rs11564	113600940	T	C
12	rs565328389	113601368	A	C
12	rs73208714	113601407	C	T
12	rs535590056	113601508	G	A
12	rs186652304	113601747	A	G
12	rs191551413	113601761	C	A
12	rs182607324	113602505	T	C
12	rs4767063	113602765	C	A
12	rs61941435	113602810	A	T
12	rs76946985	113602897	C	G
12	rs562981920	113602955	T	C
12	rs555797449	113603355	T	C
12	rs145965299	113603637	A	G
12	rs201808844	113603677	T	C
12	rs148560537	113603785	A	G
12	rs61941436	113604081	A	G
12	rs7314001	113604169	G	A
12	rs545493054	113604217	T	C
12	rs188065437	113604264	A	G
12	rs146609141	113604404	A	G
12	rs7298604	113604421	T	C
12	rs7298610	113604441	T	C
12	rs148149159	113604472	G	A
12	rs7298748	113604524	A	C
12	rs534129235	113604530	A	C
12	rs538569247	113604828	G	A
12	rs532587327	113604875	C	T
12	rs73208718	113604895	C	A
12	rs74455915	113605079	C	G
12	rs114840507	113605120	T	C
12	rs73208719	113605151	C	T
12	rs116960533	113605171	A	G
12	rs531934739	113605291	A	C
12	rs538459231	113605653	T	C
12	rs117291153	113605769	T	C
12	rs185430558	113605878	C	T
12	rs540654905	113606041	C	A
12	rs566035724	113606329	T	C
12	rs4767064	113606389	A	G
12	rs186631858	113606476	T	C
12	rs374073074	113606628	A	G
12	rs191927672	113606722	T	C
12	rs76177443	113607072	T	G
12	rs534529624	113607227	C	G
12	rs186532224	113607330	A	G
12	rs532698590	113607440	G	A
12	rs2384207	113607502	C	T
12	rs201647953	113607541	T	C
12	rs201813236	113607755	A	G
12	rs187912604	113607763	G	C
12	rs2305902	113607823	A	G
12	rs188239538	113608146	A	G
12	rs145946753	113608343	T	C
12	rs56784215	113608659	T	C
12	rs184693935	113608771	C	T
12	rs564349337	113609085	G	A
12	rs116967492	113609087	A	G
12	rs529051821	113609110	C	A
12	rs574809722	113609301	T	C
12	rs533916617	113609380	A	G
12	rs118019360	113609515	C	T
12	rs7305689	113609610	G	A
12	rs527287285	113609826	G	T
12	rs189534605	113609843	C	A
12	rs58865727	113610091	C	T
12	rs200057980	113610116	T	C
12	rs75658961	113610294	A	G
12	rs201622713	113610316	A	G
12	rs2305903	113610442	A	G
12	rs78501032	113610489	G	C
12	rs140283462	113610515	C	T
12	rs2305904	113610578	A	T
12	rs150354737	113610660	A	G
12	rs201749626	113610765	G	T
12	rs144921788	113610833	A	G
12	rs532453231	113611049	A	G
12	rs59648468	113611071	G	T
12	rs58962385	113611201	G	C
12	rs553992835	113611344	A	C
12	rs146207748	113611350	A	G
12	rs542418388	113611382	T	C
12	rs542999374	113611492	A	G
12	rs564923408	113611507	G	T
12	rs141506009	113611655	C	T
12	rs150878529	113611759	A	G
12	rs115205102	113611856	T	C
12	rs538666695	113611922	C	T
12	rs139388642	113612075	T	G
12	rs185009775	113612266	C	T
12	rs77548516	113612353	A	G
12	rs147338699	113612455	C	T
12	rs12811662	113612574	A	G
12	rs202142459	113612916	A	G
12	rs201311329	113612999	A	C
12	rs61941438	113613279	C	T
12	rs78806295	113613401	A	G
12	rs552531091	113613405	G	A
12	rs563425836	113613501	G	A
12	rs80225707	113613510	T	C
12	rs181938139	113613585	A	C
12	rs55997709	113613856	T	C
12	rs185847901	113613995	A	G
12	rs60901283	113614040	C	T
12	rs530947347	113614304	A	G
12	rs182922825	113614420	A	T
12	rs188449911	113614490	T	C
12	rs149486011	113614535	T	C
12	rs568725654	113614645	T	C
12	rs2305899	113614824	C	T
12	rs190461563	113614914	A	G
12	rs61941441	113614989	G	A
12	rs117140067	113615237	A	T
12	rs117599483	113615269	T	C
12	rs187370947	113615272	A	G
12	rs79829587	113615820	T	C
12	rs7136140	113615871	C	T
12	rs192767137	113616388	A	C
12	rs61941442	113616600	A	G
12	rs150825984	113616971	A	G
12	rs200826458	113616981	T	C
12	rs189161695	113617086	T	C
12	rs534464300	113617372	A	G
12	rs181822621	113617391	A	G
12	rs2305898	113617396	C	G
12	rs145269215	113617521	T	C
12	rs542481733	113617580	T	C
12	rs61941443	113617606	T	C
12	rs7309979	113617662	A	G
12	rs187614166	113617829	A	G
12	rs190697972	113617840	T	C
12	rs368945825	113617847	A	G
12	rs202097002	113617857	A	C
12	rs554441384	113617939	T	C
12	rs2305897	113618034	A	G
12	rs79162819	113618059	T	A
12	rs143423670	113618149	G	A
12	rs117195161	113618280	T	C
12	rs76111001	113618355	T	C
12	rs7303491	113618468	C	T
12	rs550474470	113618469	G	C
12	rs189917725	113618644	A	C
12	rs73208725	113619003	A	G
12	rs11066504	113619287	A	T
12	rs12817750	113619355	C	T
12	rs139302326	113619404	T	C
12	rs76693721	113619415	A	C
12	rs116565028	113619628	G	C
12	rs78941986	113619991	A	C
12	rs149433845	113619997	A	C
12	rs144862875	113620082	C	T
12	rs80207291	113620149	T	C
12	rs528306838	113620180	A	G
12	rs150631360	113620423	T	C
12	rs111265589	113620513	T	C
12	rs534969540	113620606	T	C
12	rs140087581	113620630	G	C
12	rs77209959	113620740	A	G
12	rs73208728	113621006	A	C
12	rs182132902	113621018	T	C
12	rs55931972	113621396	T	C
12	rs562685303	113621420	T	C
12	rs79677502	113621460	C	T
12	rs7962908	113621510	T	C
12	rs563988340	113621857	C	T
12	rs570409984	113622028	C	G
12	rs149029430	113622167	A	G
12	rs77429179	113622205	G	C
12	rs553652975	113622433	G	C
12	rs28365931	113622716	G	A
12	rs556627590	113622935	T	C
12	rs147791103	113623060	A	G
12	rs576006802	113623145	G	C
12	rs141235407	113623217	C	G
12	rs2290766	113623241	G	C
12	rs561085514	113623258	G	C
12	rs74364136	113623268	T	G
12	rs368228975	113623288	T	C
12	rs28365932	113623389	G	A
12	rs11544008	113623559	T	A
12	rs139235943	113623747	A	C
12	rs77925866	113623916	T	C
12	rs79158851	113624259	A	G
12	rs541083296	113624454	C	G
12	rs577441314	113624699	T	C
12	rs201841486	113624722	A	G
12	rs144484500	113624763	T	C
12	rs201233132	113624858	C	T
12	rs541069218	113625085	A	T
12	rs61941444	113625195	C	A
12	rs11066509	113625486	T	C
12	rs553296230	113625873	G	A
12	rs528368243	113626220	A	G
12	rs191658421	113626302	A	G
12	rs142029213	113626330	T	G
12	rs77965558	113626455	G	T
12	rs146346104	113626763	T	C
12	rs546341925	113626849	G	A
12	rs182326476	113626864	T	C
12	rs61941445	113626973	T	G
12	rs61941446	113627030	G	A
12	rs191306785	113627856	T	C
12	rs536903305	113627919	A	G
12	rs11066510	113628021	T	C
12	rs61941447	113628091	C	T
12	rs544053408	113628664	C	G
12	rs75102132	113628722	A	G
12	rs61941448	113628749	A	G
12	rs145184931	113628892	T	C
12	rs184689869	113629194	T	C
12	rs150414529	113629240	G	C
12	rs16942606	113629343	A	G
12	rs117281669	113629386	T	C
12	rs34831139	113629471	A	C
12	rs538504098	113629546	A	G
12	rs73208734	113629637	A	G
12	rs1043845	113629949	C	T
12	rs113499502	113629960	G	A
12	rs148680697	113630173	G	A
12	rs558730266	113630590	C	T
12	rs76880614	113630965	T	C
12	rs181163357	113630997	T	C
12	rs78985207	113631092	T	C
12	rs572561264	113631173	T	C
12	rs184915713	113631259	A	G
12	rs55714419	113631663	A	G
12	rs61941449	113631812	T	G
12	rs181757866	113632351	A	G
12	rs186413937	113632370	T	C
12	rs150025077	113632408	T	C
12	rs564063081	113632444	A	C
12	rs145339297	113632540	T	C
12	rs181982760	113632717	G	T
12	rs71465888	113632968	G	T
12	rs376207673	113632977	A	G
12	rs190914284	113633035	T	C
12	rs12828094	113633039	A	G
12	rs117969623	113633445	T	C
12	rs561746821	113633522	A	G
12	rs61941450	113633830	A	G
12	rs573026783	113634068	A	G
12	rs138587814	113634155	T	C
12	rs530984600	113634213	T	C
12	rs568460521	113634358	T	C
12	rs562164227	113634964	G	T
12	rs73208737	113635055	T	C
12	rs546967729	113635311	G	A
12	rs184767986	113635330	T	A
12	rs61941451	113635424	G	A
12	rs76172967	113635522	T	G
12	rs550878925	113635797	A	G
12	rs567465167	113635867	T	C
12	rs151176693	113636010	G	A
12	rs140121110	113636053	G	A
12	rs143814862	113636090	A	G
12	rs566981007	113636163	T	A
12	rs527475760	113636176	A	G
12	rs61941452	113636265	A	G
12	rs140719065	113636326	G	A
12	rs571154162	113636420	C	G
12	rs76689360	113636472	C	T
12	rs61941453	113636584	A	G
12	rs563240559	113636782	G	A
12	rs145618030	113636812	A	G
12	rs61941454	113636984	T	C
12	rs181877850	113636985	A	G
12	rs538572956	113637035	T	C
12	rs565542519	113637087	T	C
12	rs148328383	113637180	A	G
12	rs73208740	113637188	A	G
12	rs544846319	113637193	T	C
12	rs114341195	113637280	G	T
12	rs7970839	113637443	G	A
12	rs73208741	113637506	T	G
12	rs549914183	113637556	A	T
12	rs7970993	113637584	G	A
12	rs565660389	113637793	T	C
12	rs80057348	113637884	C	T
12	rs537156819	113637972	G	A
12	rs75576846	113638348	A	G
12	rs116563619	113638356	A	C
12	rs547666121	113638359	A	C
12	rs546907532	113638665	T	C
12	rs142789183	113638666	A	G
12	rs146984043	113638682	A	G
12	rs61941455	113638688	G	A
12	rs181030291	113638770	T	C
12	rs61941456	113638772	T	C
12	rs186113897	113638773	A	G
12	rs536506652	113639212	G	A
12	rs565925634	113639675	A	G
12	rs74500579	113639685	C	T
12	rs548449697	113639689	T	C
12	rs570287065	113639692	T	C
12	rs7298260	113639805	C	G
12	rs7299168	113639818	G	C
12	rs34767568	113640222	T	C
12	rs61941457	113640347	A	G
12	rs185742598	113640614	G	A
12	rs61941458	113640633	A	G
12	rs61941459	113640728	G	C
12	rs34508212	113640906	G	C
12	rs147890135	113640933	G	T
12	rs35122407	113641320	A	G
12	rs533910332	113641722	T	C
12	rs570823931	113641867	A	G
12	rs192329106	113641924	C	T
12	rs114861897	113642109	A	T
12	rs57590046	113642461	T	C
12	rs564548714	113642662	G	A
12	rs190217873	113642666	A	G
12	rs60005892	113642749	T	C
12	rs77320948	113643035	A	T
12	rs36096771	113643036	A	T
12	rs7297727	113643037	T	A
12	rs141136179	113643136	C	A
12	rs185594323	113643230	T	C
12	rs190489438	113643277	A	G
12	rs540926540	113643315	C	T
12	rs7312205	113643432	C	T
12	rs7308951	113643436	T	A
12	rs533415166	113643569	T	C
12	rs551591523	113643649	A	G
12	rs566319309	113643671	A	G
12	rs537775385	113643780	C	G
12	rs556081165	113643781	A	G
12	rs538718471	113643818	A	G
12	rs75486817	113643878	G	A
12	rs548786378	113644038	G	A
12	rs61943562	113644211	C	T
12	rs150045408	113644222	C	T
12	rs61943563	113644327	A	G
12	rs148797315	113644736	T	A
12	rs187311532	113645063	A	G
12	rs542725263	113645068	A	G
12	rs149207555	113645400	T	C
12	rs143405018	113645401	A	G
12	rs202011404	113645620	C	G
12	rs139305324	113645648	T	C
12	rs147702440	113645660	A	G
12	rs116659760	113645732	T	C
12	rs193036533	113645889	C	T
12	rs60284450	113645916	T	C
12	rs3741991	113646036	A	G
12	rs3741990	113646044	A	C
12	rs3741989	113646310	C	G
12	rs540280994	113646512	A	G
12	rs77684972	113646871	A	G
12	rs576897377	113646893	T	C
12	rs61943564	113646905	T	C
12	rs114108448	113647275	A	C
12	rs34326408	113647337	C	T
12	rs568741788	113647346	A	G
12	rs115228453	113647564	T	C
12	rs2007368	113647751	T	C
12	rs138603477	113647801	T	C
12	rs936389	113647910	T	C
12	rs570922207	113648171	A	G
12	rs61943565	113648298	A	G
12	rs192014141	113648305	A	G
12	rs7978204	113648409	T	G
12	rs201072636	113648417	A	G
12	rs570345043	113648467	G	C
12	rs79453888	113648851	A	G
12	rs61943566	113648972	A	G
12	rs61943567	113649044	G	T
12	rs191060183	113649450	C	A
12	rs183339479	113649524	T	C
12	rs188322542	113649756	A	G
12	rs7342367	113649819	G	A
12	rs61943568	113650020	A	G
12	rs116013963	113650196	G	A
12	rs114468332	113650367	T	C
12	rs185554254	113650567	C	G
12	rs58418148	113650821	A	C
12	rs537441903	113650988	C	A
12	rs115542859	113651333	A	G
12	rs573533878	113651390	G	A
12	rs544668783	113651504	A	C
12	rs186120300	113651632	C	T
12	rs527540896	113651636	T	C
12	rs61943569	113651647	C	G
12	rs558345438	113651741	C	T
12	rs190839309	113651778	A	C
12	rs140767901	113652029	C	T
12	rs577667690	113652366	T	G
12	rs113533771	113652935	A	G
12	rs567046537	113652938	T	C
12	rs534160556	113653030	T	C
12	rs538533603	113653189	G	C
12	rs79476139	113653216	T	C
12	rs566309514	113653275	A	T
12	rs538146042	113654328	G	A
12	rs538615682	113654508	G	A
12	rs577222232	113654680	A	G
12	rs529713876	113654845	C	G
12	rs192390605	113654924	C	A
12	rs531821918	113654930	T	G
12	rs549978567	113654978	C	A
12	rs184816627	113655037	C	A
12	rs78574415	113655426	A	C
12	rs79806230	113655496	C	T
12	rs58077072	113655511	A	G
12	rs61943570	113655528	C	G
12	rs117017224	113655564	T	C
12	rs557492062	113655566	A	G
12	rs565916879	113655700	C	T
12	rs541782175	113656010	T	C
12	rs570072132	113656316	T	G
12	rs148451925	113656440	A	G
12	rs552915121	113656552	C	A
12	rs144107062	113656837	G	T
12	rs563670111	113657274	A	C
12	rs75111763	113657580	T	C
12	rs533657212	113657625	T	A
12	rs553519496	113657629	A	T
12	rs181884487	113657814	C	T
12	rs7137793	113658124	G	T
12	rs554910983	113658125	G	A
12	rs539350072	113658451	T	G
12	rs189171220	113658520	C	A
12	rs151141751	113658533	G	A
12	rs75419216	113658763	G	C
12	rs10850132	113658766	T	C
12	rs61943578	113658847	A	G
12	rs543029862	113658861	G	A
12	rs140119523	113659158	C	T
12	rs540116399	113659215	A	G
12	rs191241814	113659228	A	G
12	rs7297130	113659260	C	T
12	rs565508952	113659331	T	G
12	rs76097225	113659621	G	C
12	rs7297749	113659752	C	T
12	rs534514678	113659839	C	T
12	rs150319096	113659936	G	A
12	rs117370447	113660172	C	A
12	rs560846644	113660204	C	T
12	rs61943579	113660319	T	C
12	rs189219062	113660682	T	C
12	rs539163867	113660765	T	C
12	rs61943580	113660993	T	C
12	rs532097000	113661209	A	G
12	rs73192811	113661258	T	G
12	rs527918205	113661294	A	G
12	rs538152435	113661387	T	C
12	rs191657931	113661388	A	G
12	rs554809045	113661696	G	A
12	rs576797423	113661772	G	C
12	rs16942628	113661883	G	A
12	rs16942632	113661898	G	A
12	rs61943581	113662063	A	C
12	rs73439838	113662099	A	C
12	rs61943582	113662120	A	T
12	rs529177250	113662180	T	C
12	rs574433717	113662422	C	T
12	rs73192812	113662502	A	C
12	rs532699513	113662558	T	A
12	rs75147158	113662562	A	T
12	rs117432784	113662747	A	G
12	rs189239806	113662840	A	G
12	rs73192814	113662871	A	T
12	rs115867221	113662986	G	A
12	rs530149173	113663219	T	A
12	rs144073730	113663462	T	C
12	rs145996065	113663605	T	C
12	rs61943583	113663606	A	G
12	rs539201476	113663898	A	T
12	rs577396595	113663973	G	A
12	rs118182266	113664056	G	A
12	rs575231426	113664058	C	T
12	rs182742976	113664252	T	A
12	rs112280465	113664261	G	A
12	rs116491977	113664444	T	C
12	rs186758678	113664623	A	G
12	rs142521727	113664624	C	A
12	rs150945178	113664686	T	C
12	rs7307222	113664818	A	G
12	rs557388220	113664850	C	T
12	rs7138630	113665002	C	A
12	rs138474924	113665145	A	G
12	rs142568931	113665191	A	G
12	rs114983425	113665275	A	G
12	rs189967180	113665328	G	C
12	rs73192816	113665419	A	G
12	rs527393619	113665730	A	C
12	rs149343762	113666239	T	C
12	rs144682096	113666406	T	C
12	rs80206729	113666473	T	C
12	rs138254928	113666781	T	C
12	rs185696842	113667049	T	C
12	rs556082643	113667315	G	A
12	rs180997828	113667439	A	G
12	rs560361143	113667444	G	C
12	rs59622717	113667712	T	C
12	rs183647318	113667761	G	T
12	rs188350192	113667841	T	G
12	rs186829935	113668203	T	C
12	rs74467233	113668260	G	A
12	rs191719925	113668508	A	G
12	rs35651161	113668651	A	G
12	rs80006121	113668671	G	A
12	rs16942639	113668863	T	C
12	rs182303309	113668876	A	G
12	rs531915636	113668909	T	C
12	rs187418386	113669141	T	C
12	rs146080808	113669231	A	G
12	rs76745325	113669270	G	A
12	rs138884123	113669350	A	G
12	rs7298769	113669536	G	C
12	rs144552847	113669709	A	G
12	rs148466216	113669754	T	C
12	rs61943584	113669902	A	G
12	rs566672170	113669903	T	C
12	rs532540678	113670141	T	C
12	rs147226581	113670272	A	G
12	rs183071087	113670711	T	C
12	rs116585086	113670803	C	T
12	rs114154884	113670870	A	G
12	rs188603236	113670872	C	A
12	rs78397758	113670888	A	G
12	rs542262266	113670953	A	G
12	rs563604734	113670995	T	A
12	rs568029430	113671099	A	G
12	rs61943585	113671141	G	C
12	rs139565323	113671175	G	A
12	rs61943586	113671189	G	A
12	rs558598642	113671222	T	C
12	rs61943587	113671494	T	C
12	rs34779278	113671512	T	C
12	rs79759708	113671527	A	G
12	rs192993111	113671590	A	G
12	rs561599413	113671676	T	C
12	rs185645094	113671800	C	T
12	rs144989741	113672526	T	G
12	rs1458366	113672577	C	T
12	rs183517471	113673077	A	G
12	rs76843668	113673134	A	G
12	rs76146205	113673156	A	G
12	rs16942652	113673187	T	C
12	rs16942659	113673275	G	C
12	rs181232382	113673431	C	T
12	rs569493567	113673609	A	G
12	rs555409355	113673833	T	A
12	rs187017498	113673882	A	G
12	rs577859363	113673892	T	C
12	rs77255906	113673962	A	G
12	rs117922482	113674117	T	C
12	rs61943589	113674212	G	C
12	rs183189047	113674306	T	C
12	rs7962969	113674461	T	C
12	rs543028696	113674473	T	C
12	rs112002899	113674516	C	G
12	rs191448793	113674943	G	A
12	rs531811359	113675088	G	C
12	rs560416023	113675174	C	T
12	rs61943590	113675317	A	G
12	rs61943591	113675504	G	A
12	rs76910072	113675958	G	A
12	rs536987334	113675976	T	C
12	rs547358638	113675990	C	T
12	rs189411962	113676221	C	G
12	rs570139424	113676376	G	A
12	rs150966068	113676652	A	G
12	rs544122642	113676845	G	A
12	rs114354287	113677078	G	C
12	rs77678506	113677079	T	C
12	rs189144134	113677092	G	C
12	rs528050208	113677350	T	C
12	rs7974974	113677451	T	C
12	rs78060986	113677555	T	C
12	rs143703761	113677620	A	C
12	rs553446676	113677667	T	A
12	rs116018355	113677670	A	T
12	rs563994238	113677800	T	C
12	rs370090946	113678052	A	G
12	rs78425632	113678188	A	G
12	rs528850642	113678390	T	C
12	rs61943592	113678391	A	G
12	rs186087398	113678397	G	A
12	rs74502484	113678504	T	G
12	rs61943593	113678791	T	A
12	rs142873518	113678825	A	G
12	rs569006445	113678962	G	C
12	rs147444253	113678971	A	G
12	rs137898545	113679052	T	C
12	rs116771071	113679074	T	C
12	rs7304051	113679095	C	T
12	rs7132851	113679514	A	G
12	rs556180138	113679568	C	T
12	rs577678589	113679596	C	T
12	rs78810900	113679598	C	T
12	rs75209309	113680016	G	A
12	rs77129280	113680170	A	C
12	rs116955223	113680200	G	A
12	rs79454004	113680267	T	G
12	rs578002939	113680296	A	G
12	rs140144438	113680368	T	C
12	rs187954950	113680402	T	C
12	rs7958764	113680495	T	C
12	rs61943594	113680547	G	A
12	rs151336461	113680718	T	C
12	rs184303262	113680886	A	T
12	rs188995081	113681065	C	T
12	rs76835996	113681129	T	C
12	rs77458805	113681167	T	C
12	rs7312551	113681259	C	A
12	rs7312573	113681288	G	A
12	rs146616380	113681325	A	G
12	rs549999870	113681492	A	G
12	rs73192820	113681599	A	T
12	rs76185065	113681641	A	G
12	rs75475121	113681738	C	T
12	rs78708223	113681844	G	C
12	rs7316638	113681915	T	C
12	rs16942667	113682030	C	T
12	rs184562033	113682035	G	C
12	rs541156497	113682413	T	C
12	rs16942669	113682470	A	G
12	rs141613879	113682725	A	G
12	rs576814385	113682771	C	A
12	rs146227347	113682990	G	C
12	rs75629913	113683028	T	C
12	rs556572727	113683103	G	A
12	rs10850133	113683117	G	A
12	rs566276629	113683185	A	G
12	rs527423212	113683337	A	C
12	rs534732132	113683355	A	G
12	rs553386423	113683356	T	A
12	rs574845539	113683392	T	C
12	rs541998791	113683393	G	A
12	rs556786652	113683398	C	T
12	rs575176146	113683400	T	C
12	rs143807236	113683504	T	C
12	rs568539337	113683904	A	G
12	rs148591081	113683968	G	A
12	rs184120179	113684390	A	G
12	rs187555632	113684482	T	C
12	rs535475716	113684504	T	C
12	rs151031699	113684565	T	C
12	rs118040956	113684711	T	C
12	rs79306470	113684877	G	A
12	rs79949776	113685114	T	C
12	rs566512121	113685208	A	G
12	rs61943595	113685366	A	G
12	rs562032992	113685647	A	G
12	rs566959103	113685863	T	C
12	rs149108084	113685975	T	C
12	rs540465501	113686087	G	A
12	rs553774301	113686539	C	G
12	rs79837275	113686550	T	G
12	rs73192822	113686593	A	T
12	rs145305601	113686699	G	C
12	rs556398397	113686774	A	G
12	rs564042406	113687094	C	T
12	rs532462513	113687132	T	C
12	rs547059677	113687179	A	G
12	rs569421913	113687335	A	T
12	rs189155617	113687373	A	G
12	rs180995979	113687433	T	C
12	rs77688535	113687552	G	C
12	rs543617193	113687577	T	C
12	rs188367135	113687578	A	G
12	rs181269820	113687655	C	G
12	rs61943596	113687789	T	A
12	rs729062	113687859	G	A
12	rs79471354	113687988	T	C
12	rs187672582	113688287	T	G
12	rs547718692	113688478	A	G
12	rs566376878	113688480	G	C
12	rs189818099	113688486	A	G
12	rs541687451	113688797	A	T
12	rs564201233	113688973	A	G
12	rs534531325	113689073	C	T
12	rs557890835	113689202	A	G
12	rs186869506	113689297	G	C
12	rs561768100	113689615	A	G
12	rs572699882	113689952	A	G
12	rs543371450	113690112	A	G
12	rs563906750	113690166	C	T
12	rs535597466	113690311	A	G
12	rs73192824	113690396	C	T
12	rs556226600	113690507	T	G
12	rs76010357	113690508	A	C
12	rs79699690	113690543	T	G
12	rs16942672	113690599	A	C
12	rs145264823	113690667	A	G
12	rs188898002	113691079	C	T
12	rs16942678	113691141	G	A
12	rs142437997	113691521	T	C
12	rs527485481	113691974	G	A
12	rs188215811	113692137	G	C
12	rs76385173	113692191	A	G
12	rs141951425	113692515	T	C
12	rs61943598	113692594	T	A
12	rs534867979	113692675	G	A
12	rs74461050	113692724	T	C
12	rs181151464	113692880	G	A
12	rs549500200	113693296	C	T
12	rs141046722	113693402	T	C
12	rs7957817	113693551	C	T
12	rs556582329	113693597	G	A
12	rs577942304	113693598	C	G
12	rs561105530	113693948	T	A
12	rs189347062	113694274	G	A
12	rs189958982	113694523	A	G
12	rs61943599	113694661	T	A
12	rs73192827	113694853	T	A
12	rs536663967	113695165	A	G
12	rs540881222	113695336	C	G
12	rs61943600	113695521	C	T
12	rs78133129	113695920	A	G
12	rs575771155	113695926	C	T
12	rs73192828	113696000	A	G
12	rs148653640	113696038	G	C
12	rs61943601	113696069	C	T
12	rs188468542	113696163	T	C
12	rs192362166	113696188	C	T
12	rs4581495	113696196	G	C
12	rs183405412	113696283	G	A
12	rs79479566	113696362	T	G
12	rs570645652	113696764	A	T
12	rs145595435	113696844	A	C
12	rs61943602	113696928	T	C
12	rs2017412	113697024	T	C
12	rs112211868	113697071	T	C
12	rs184721845	113697110	A	G
12	rs61943603	113697253	G	A
12	rs75057362	113697552	A	G
12	rs17701813	113697728	A	T
12	rs73192829	113697814	C	T
12	rs572889105	113697881	G	A
12	rs185136147	113697911	T	C
12	rs189195132	113697950	G	T
12	rs188248073	113698020	G	C
12	rs546041265	113698462	T	C
12	rs114111511	113698632	T	C
12	rs185972402	113698818	C	T
12	rs147548471	113699161	G	A
12	rs115232712	113699173	A	G
12	rs112934754	113699239	C	T
12	rs138287233	113699336	T	C
12	rs7298375	113699357	T	C
12	rs562076279	113699422	C	T
12	rs573956606	113699423	A	G
12	rs544668568	113699431	A	G
12	rs562859465	113699433	T	C
12	rs533146252	113699454	G	A
12	rs551630584	113699464	T	C
12	rs150628950	113699680	A	T
12	rs61943604	113700738	G	A
12	rs539038407	113700838	C	T
12	rs375714193	113701050	T	C
12	rs60274491	113701218	A	G
12	rs113555569	113701637	T	C
12	rs146965025	113701827	T	C
12	rs117034294	113701828	A	G
12	rs187642463	113702091	A	G
12	rs61943605	113702206	A	G
12	rs529793280	113702253	A	G
12	rs61943606	113702342	C	G
12	rs550460651	113702347	C	G
12	rs77485704	113702376	T	C
12	rs139939797	113702417	A	G
12	rs184878883	113702547	G	C
12	rs189057569	113702571	G	A
12	rs540615750	113702587	A	G
12	rs16942682	113702632	G	A
12	rs61943607	113702775	T	C
12	rs531795676	113703004	G	A
12	rs184564075	113703014	A	C
12	rs568898940	113703025	G	A
12	rs77754124	113703121	T	C
12	rs61943608	113703439	G	C
12	rs372762265	113703775	A	G
12	rs146023305	113703964	T	A
12	rs138531225	113704091	T	C
12	rs148025830	113704131	T	C
12	rs200870024	113704134	T	C
12	rs117386743	113704142	A	C
12	rs75708087	113704701	T	C
12	rs61943609	113704751	C	T
12	rs564235814	113704860	G	T
12	rs76515586	113704943	C	G
12	rs145123470	113705049	G	C
12	rs147591332	113705082	A	G
12	rs117304203	113705150	C	T
12	rs61943610	113705353	A	G
12	rs76488979	113705401	T	C
12	rs181219086	113705405	G	C
12	rs2303621	113705529	C	A
12	rs185666821	113705864	T	C
12	rs551705481	113705904	A	G
12	rs60813160	113705935	T	C
12	rs7135901	113705962	G	T
12	rs549049017	113706002	T	C
12	rs61943611	113706171	A	G
12	rs57100004	113706238	A	C
12	rs61943612	113706293	A	G
12	rs61502765	113706346	T	G
12	rs139665021	113706551	T	C
12	rs7306525	113706847	T	C
12	rs73192831	113706909	T	C
12	rs187768806	113707188	T	C
12	rs560672749	113707210	T	C
12	rs2303620	113707388	A	G
12	rs2303619	113707420	G	A
12	rs553965315	113707454	A	G
12	rs78394743	113707679	T	C
12	rs543041982	113707868	A	G
12	rs116692971	113708015	T	A
12	rs562661812	113708234	G	C
12	rs571675968	113708295	G	T
12	rs7299870	113708590	G	A
12	rs150809175	113708604	A	G
12	rs7300258	113708827	C	A
12	rs7314153	113708828	T	G
12	rs73192832	113708907	A	C
12	rs73439841	113708909	C	A
12	rs6489893	113708951	A	G
12	rs189453475	113708954	T	C
12	rs181045037	113708974	G	C
12	rs80114264	113708994	A	T
12	rs79928485	113709083	G	A
12	rs116291198	113709222	C	T
12	rs7133428	113709323	A	C
12	rs79778981	113709512	T	C
12	rs541912447	113709737	A	G
12	rs557105800	113709759	A	G
12	rs77303274	113709927	A	G
12	rs117113696	113710057	T	C
12	rs548261580	113710058	A	G
12	rs541380464	113710370	A	G
12	rs2303618	113710704	C	T
12	rs112480087	113711003	A	G
12	rs201637566	113711009	A	G
12	rs2303617	113711264	G	A
12	rs200747469	113711348	T	C
12	rs548283864	113711621	A	G
12	rs182803767	113711784	A	G
12	rs7296638	113711920	A	G
12	rs558227088	113711948	G	A
12	rs112695200	113711993	A	C
12	rs12816474	113712543	C	T
12	rs61943613	113712550	C	T
12	rs569254192	113712744	T	C
12	rs78514622	113712762	A	G
12	rs79423105	113712851	C	G
12	rs11066525	113713062	C	A
12	rs144576497	113713073	T	C
12	rs61943614	113713112	G	A
12	rs61943615	113713126	T	G
12	rs76331535	113713209	T	C
12	rs61943616	113713227	C	T
12	rs61943617	113713293	C	T
12	rs59151286	113713441	A	G
12	rs185661050	113713521	C	G
12	rs61943618	113713583	G	T
12	rs188626721	113713595	G	A
12	rs192516960	113713632	T	C
12	rs531263610	113713664	T	C
12	rs556712054	113714157	T	G
12	rs571342209	113714175	G	A
12	rs572343126	113714265	T	C
12	rs139836363	113714333	G	C
12	rs554096144	113714361	T	C
12	rs184143023	113714449	A	T
12	rs149825180	113714661	A	C
12	rs560710381	113715160	T	C
12	rs116166795	113715231	T	C
12	rs7955036	113715251	G	T
12	rs61943633	113715372	G	A
12	rs569656454	113715555	T	G
12	rs7955400	113715557	C	T
12	rs141259947	113715709	T	C
12	rs181965934	113715775	G	A
12	rs543759895	113715821	T	C
12	rs59205839	113716238	T	C
12	rs189960805	113716527	T	C
12	rs202051162	113716554	T	C
12	rs150353917	113716579	T	C
12	rs138144768	113716680	A	G
12	rs74793091	113716713	A	G
12	rs186517161	113716738	G	T
12	rs535512948	113716821	C	G
12	rs557106107	113717003	A	G
12	rs552668166	113717126	A	G
12	rs541329320	113717168	G	A
12	rs552921029	113717170	G	A
12	rs574509086	113717172	G	A
12	rs541906354	113717178	G	A
12	rs563471545	113717180	G	A
12	rs530731759	113717182	G	A
12	rs143707579	113717276	C	T
12	rs61943634	113717649	C	A
12	rs558837389	113717741	T	C
12	rs61943635	113717901	G	A
12	rs74338176	113718290	T	C
12	rs186632258	113718418	G	T
12	rs575619828	113718472	A	G
12	rs539517222	113718499	T	C
12	rs77493462	113718521	G	A
12	rs61943636	113718583	T	C
12	rs79305679	113718788	G	A
12	rs184510519	113718979	C	G
12	rs535723487	113719064	T	C
12	rs146358893	113719532	T	C
12	rs545245585	113719603	T	C
12	rs6489895	113719622	T	G
12	rs144499278	113719658	T	C
12	rs529528332	113719672	T	C
12	rs6489896	113719788	C	T
12	rs534251491	113719875	C	A
12	rs113746139	113719877	G	C
12	rs567445167	113719878	C	A
12	rs538089553	113719881	C	A
12	rs556174196	113719883	C	A
12	rs544974986	113719981	T	C
12	rs189209841	113720086	T	C
12	rs181862789	113720117	T	C
12	rs186589331	113720118	A	G
12	rs188252589	113720165	C	T
12	rs544831868	113720188	A	G
12	rs552125591	113720473	C	A
12	rs61943637	113720517	A	G
12	rs549899632	113720598	C	A
12	rs538888795	113720648	C	T
12	rs571687992	113720746	A	G
12	rs79475511	113720817	A	G
12	rs73192834	113721422	C	T
12	rs554098292	113721699	A	G
12	rs537115251	113721779	C	T
12	rs73192836	113721873	G	A
12	rs531640332	113722166	T	G
12	rs2288366	113722472	G	C
12	rs78752201	113722641	G	A
12	rs3815889	113722758	G	A
12	rs61943638	113722772	T	C
12	rs149483910	113722954	T	C
12	rs182451052	113722967	C	T
12	rs530723917	113723193	G	T
12	rs114899630	113723216	T	C
12	rs7312039	113723298	T	C
12	rs142960105	113723632	A	G
12	rs184998928	113723639	A	G
12	rs189289062	113724097	A	C
12	rs182485946	113724165	T	C
12	rs546062919	113724472	A	G
12	rs61072681	113724514	T	C
12	rs540558156	113724598	T	C
12	rs146144839	113724614	A	G
12	rs189559692	113724656	T	C
12	rs200546495	113724792	A	G
12	rs200721362	113724886	G	C
12	rs2241544	113724945	G	A
12	rs116942390	113725181	A	G
12	rs575409018	113725190	T	C
12	rs142653335	113725355	A	G
12	rs555365863	113725533	A	G
12	rs573612405	113725574	A	G
12	rs61943639	113725608	T	C
12	rs190132597	113725627	T	C
12	rs540778136	113725667	T	G
12	rs551010133	113725745	T	C
12	rs200160402	113725925	T	C
12	rs200351721	113726044	C	T
12	rs545310608	113726120	T	C
12	rs34649612	113726152	T	C
12	rs537689472	113726426	T	C
12	rs550037667	113726451	T	C
12	rs201943210	113726516	A	G
12	rs201526689	113726528	T	C
12	rs184184323	113726534	T	C
12	rs531840183	113726816	C	T
12	rs532243001	113726890	T	C
12	rs148897743	113727034	T	C
12	rs143628746	113727099	C	T
12	rs115218147	113727110	A	C
12	rs117057654	113727112	A	G
12	rs564725253	113727185	G	C
12	rs74471600	113727436	C	A
12	rs539280107	113727520	T	C
12	rs116707785	113727638	T	C
12	rs554634565	113727688	T	C
12	rs187020892	113727779	A	G
12	rs142922312	113727960	T	C
12	rs548497117	113727996	A	G
12	rs146118100	113728005	T	C
12	rs111600851	113728077	C	T
12	rs566122804	113728599	A	G
12	rs11614436	113728622	T	C
12	rs114621538	113728624	T	C
12	rs145350170	113728735	G	T
12	rs200972579	113728742	G	C
12	rs140830788	113728852	T	C
12	rs371359290	113728894	A	G
12	rs12298653	113728988	C	T
12	rs193075739	113729121	A	G
12	rs61943640	113729210	T	C
12	rs548807588	113729244	T	C
12	rs144752204	113729301	T	A
12	rs140343636	113729333	T	C
12	rs115275001	113729375	C	A
12	rs73192839	113729500	C	G
12	rs114319936	113729543	C	G
12	rs189122727	113729604	T	C
12	rs540185300	113729614	A	G
12	rs2303616	113729956	A	G
12	rs150366230	113729972	G	A
12	rs73192840	113730047	G	C
12	rs2059767	113730264	A	G
12	rs2059766	113730355	G	C
12	rs118153213	113730377	A	G
12	rs551576959	113730725	C	T
12	rs144613390	113730816	T	C
12	rs564686200	113730901	T	C
12	rs142825186	113731084	C	T
12	rs138545369	113731150	C	T
12	rs117183215	113731169	A	G
12	rs562892083	113731271	T	C
12	rs117462249	113731312	A	G
12	rs145394783	113731345	T	C
12	rs116026900	113731381	C	T
12	rs12425388	113731522	G	C
12	rs540433046	113731602	A	G
12	rs182094937	113731673	T	C
12	rs560342101	113731674	A	G
12	rs527785921	113731729	A	G
12	rs373137471	113731746	A	G
12	rs150891553	113731767	T	C
12	rs61943641	113731926	T	G
12	rs560554367	113732261	A	G
12	rs2004719	113732274	A	T
12	rs113148090	113732288	T	C
12	rs2004720	113732295	T	G
12	rs76416614	113732324	A	G
12	rs144713745	113732372	T	C
12	rs553546335	113732700	C	T
12	rs548298021	113732937	A	C
12	rs377471796	113733060	T	C
12	rs77744585	113733153	T	C
12	rs572339854	113733260	G	A
12	rs545877458	113733389	T	C
12	rs530603802	113733659	A	G
12	rs61943642	113733830	T	C
12	rs201814780	113733872	T	C
12	rs537126808	113733967	G	A
12	rs142628771	113734108	G	A
12	rs552896931	113734157	G	C
12	rs530564825	113734219	A	G
12	rs2232513	113734284	A	C
12	rs2232514	113734347	A	G
12	rs2232515	113734413	A	G
12	rs2232516	113734464	G	A
12	rs535743009	113734553	A	C
12	rs538049959	113734579	A	G
12	rs568935958	113734822	G	A
12	rs2232517	113734932	G	T
12	rs568249519	113735081	A	G
12	rs146664198	113735092	A	G
12	rs2232520	113735111	T	C
12	rs563564518	113735640	A	G
12	rs552620660	113735668	A	G
12	rs2288365	113735742	C	G
12	rs190532175	113735772	C	G
12	rs13367	113736097	A	G
12	rs8202	113736116	T	C
12	rs12405	113736121	G	A
12	rs16934252	113736398	C	G
12	rs551123709	113736452	C	A
12	rs148972977	113736626	C	T
12	rs61932101	113736791	T	G
12	rs61932102	113736863	T	G
12	rs546033531	113736892	A	G
12	rs573424488	113736984	T	C
12	rs78468550	113736985	A	G
12	rs529352690	113736996	A	G
12	rs75273620	113737005	A	G
12	rs16934253	113737225	A	G
12	rs73192845	113737267	T	C
12	rs144094395	113737303	A	G
12	rs147337159	113737382	A	G
12	rs138994781	113737383	A	G
12	rs535935955	113737441	A	G
12	rs2241543	113737574	T	G
12	rs35785542	113737630	A	G
12	rs201411719	113737651	A	G
12	rs150843854	113737752	T	C
12	rs374349908	113737830	T	C
12	rs4767065	113737883	G	A
12	rs545159795	113737891	C	G
12	rs12229624	113737894	C	G
12	rs12229625	113737900	A	G
12	rs193236917	113737917	A	G
12	rs560762675	113737934	G	A
12	rs77611801	113737942	G	C
12	rs74620153	113737965	C	T
12	rs549566239	113738066	C	T
12	rs538137592	113738219	T	C
12	rs77981529	113738280	G	T
12	rs191444420	113738303	C	T
12	rs565147890	113738470	T	C
12	rs540994787	113738536	A	G
12	rs559407729	113738537	A	C
12	rs192750610	113738565	A	T
12	rs567859914	113738607	A	G
12	rs531889811	113738617	T	C
12	rs7958468	113738678	T	G
12	rs565764263	113738728	C	G
12	rs116738941	113738947	A	C
12	rs112254816	113739292	G	C
12	rs578259823	113739351	T	C
12	rs75298166	113739374	T	C
12	rs547730120	113739445	C	A
12	rs7952886	113739971	G	T
12	rs191283642	113740042	A	G
12	rs183134175	113740093	A	G
12	rs537533035	113740254	T	C
12	rs186877435	113740285	G	T
12	rs7953252	113740442	G	A
12	rs7966103	113740467	A	G
12	rs79540161	113740856	C	T
12	rs77625177	113740871	G	A
12	rs535740408	113740944	G	A
12	rs200171224	113740946	G	A
12	rs73192851	113740948	A	G
12	rs539022875	113740950	A	G
12	rs557749923	113740954	A	G
12	rs182113917	113740978	C	T
12	rs535112585	113741229	A	G
12	rs531242269	113741318	C	T
12	rs116801883	113741648	G	A
12	rs539741343	113741781	A	G
12	rs11837933	113741796	G	C
12	rs542014180	113741898	G	C
12	rs574211080	113741980	T	C
12	rs16942728	113742246	C	T
12	rs539743567	113742406	T	C
12	rs111540683	113742485	A	G
12	rs573588443	113742486	T	C
12	rs57554969	113742716	C	A
12	rs147799410	113742718	G	A
12	rs548550475	113742790	A	C
12	rs12422330	113742879	T	C
12	rs558400713	113742884	A	G
12	rs563600262	113743157	G	C
12	rs181336078	113743190	C	G
12	rs549522497	113743261	T	C
12	rs140805006	113743433	T	C
12	rs190140850	113743566	A	T
12	rs150495936	113743599	A	C
12	rs138140340	113743603	T	C
12	rs61932116	113743730	G	C
12	rs3751263	113744120	C	A
12	rs16942736	113744592	G	C
12	rs11833431	113744743	C	T
12	rs190978705	113744894	T	C
12	rs146994195	113745529	A	G
12	rs113560390	113745879	A	G
12	rs202063679	113745889	T	C
12	rs532689759	113745917	T	C
12	rs530203103	113746019	A	C
12	rs61932117	113746106	G	A
12	rs570728891	113746134	A	G
12	rs79614268	113746617	G	T
12	rs150591828	113746663	C	T
12	rs139439264	113746696	C	T
12	rs113568414	113746918	C	T
12	rs558717807	113747023	G	A
12	rs4399364	113747098	T	C
12	rs61932119	113747878	C	T
12	rs568877220	113747897	C	A
12	rs78562648	113747914	A	G
12	rs75119046	113748027	T	C
12	rs75062378	113748245	T	C
12	rs61932120	113748591	G	C
12	rs4767066	113748702	T	C
12	rs542576207	113748752	A	T
12	rs61932121	113748815	T	G
12	rs562407077	113748841	T	C
12	rs187504275	113748984	A	G
12	rs61932122	113749112	A	G
12	rs192982111	113749457	T	C
12	rs145003970	113749558	C	G
12	rs183711602	113749560	A	G
12	rs544359097	113749615	T	C
12	rs10507238	113749780	A	G
12	rs567181841	113749951	A	G
12	rs61932123	113749977	G	A
12	rs555928075	113750126	T	C
12	rs183510598	113750135	G	A
12	rs188293626	113750194	C	A
12	rs564975994	113750352	T	C
12	rs373834440	113750690	T	C
12	rs191598035	113750762	T	G
12	rs184165390	113750855	T	C
12	rs61932124	113750856	G	A
12	rs190240421	113751185	G	C
12	rs553925198	113751270	T	C
12	rs536449498	113751298	G	A
12	rs75405282	113751359	A	G
12	rs150041337	113751375	C	G
12	rs7960684	113751403	T	G
12	rs560733273	113751408	C	T
12	rs73192854	113751590	A	C
12	rs111234606	113751807	T	C
12	rs146785508	113752025	G	A
12	rs542824360	113752071	T	A
12	rs10774689	113752090	A	G
12	rs113759378	113752128	T	C
12	rs190028871	113752301	A	G
12	rs140551454	113752318	A	G
12	rs148120015	113752360	A	G
12	rs574435451	113752488	T	C
12	rs73428097	113752581	C	A
12	rs73192855	113752802	T	C
12	rs560098806	113752909	T	G
12	rs3764035	113752926	A	G
12	rs546270693	113753035	T	C
12	rs111742967	113753369	A	G
12	rs559482608	113753397	A	G
12	rs183320667	113753575	T	C
12	rs546827991	113753709	A	C
12	rs183391896	113753758	A	G
12	rs112663191	113753805	A	G
12	rs558715582	113753829	G	A
12	rs112215480	113753854	G	C
12	rs534906594	113753885	T	C
12	rs113594331	113753886	G	A
12	rs575446720	113753893	A	G
12	rs74402193	113753960	C	T
12	rs150660708	113754125	T	C
12	rs199723765	113754391	C	G
12	rs183659475	113754400	C	G
12	rs140152775	113754465	C	T
12	rs78925531	113754487	A	G
12	rs549421723	113754527	A	G
12	rs562443808	113754589	T	G
12	rs77481393	113754692	T	C
12	rs200050012	113754729	A	C
12	rs202100710	113754739	A	G
12	rs199582389	113754775	A	T
12	rs200612695	113754777	A	C
12	rs149159069	113755261	A	G
12	rs73192857	113755478	A	C
12	rs77379563	113755538	A	T
12	rs573809920	113755726	G	A
12	rs12426812	113755929	A	T
12	rs141344436	113755965	C	T
12	rs542625525	113755987	G	A
12	rs560938210	113756007	T	C
12	rs563119780	113756031	A	G
12	rs56288767	113756070	C	T
12	rs191046601	113756185	G	A
12	rs555930144	113756243	T	C
12	rs538829038	113756266	C	T
12	rs181542649	113756283	G	A
12	rs143382845	113756322	C	G
12	rs114394597	113756621	T	C
12	rs2288364	113756706	G	C
12	rs201305429	113756743	T	C
12	rs199795920	113756754	A	G
12	rs183212565	113756897	A	G
12	rs56801977	113757109	A	G
12	rs190965865	113757511	A	G
12	rs551919568	113757549	T	C
12	rs76129668	113757754	C	T
12	rs532499290	113757769	C	T
12	rs79851795	113757830	A	C
12	rs66481138	113757889	T	C
12	rs67388112	113757922	T	C
12	rs142990549	113758042	A	C
12	rs16942745	113758166	A	G
12	rs536427747	113758271	T	C
12	rs151036445	113758353	C	T
12	rs368728517	113758377	G	T
12	rs373707613	113758575	A	G
12	rs139716825	113758590	T	C
12	rs570664758	113758684	C	T
12	rs201291537	113758716	T	C
12	rs202144487	113758732	A	G
12	rs200573866	113758759	T	C
12	rs559172506	113758794	A	G
12	rs574975162	113758869	A	T
12	rs114443504	117194089	T	C
12	rs111523257	117194090	A	G
12	rs530081553	117194149	A	G
12	rs116534378	117194190	A	G
12	rs57921806	117194344	C	G
12	rs147483590	117194518	C	T
12	rs4767446	117194527	C	T
12	rs7306023	117194652	C	T
12	rs4767447	117194786	A	T
12	rs532343154	117194873	T	C
12	rs182404345	117195153	G	C
12	rs2393086	117195197	A	G
12	rs4468446	117195218	G	A
12	rs2393087	117195384	T	C
12	rs12308877	117195388	G	A
12	rs181632367	117195543	G	C
12	rs150048414	117195800	A	G
12	rs561150171	117195834	C	G
12	rs185409335	117195888	T	C
12	rs554338887	117196058	A	T
12	rs10161190	117196098	C	A
12	rs530798107	117196115	C	A
12	rs10774886	117196119	A	G
12	rs191488070	117196422	G	A
12	rs7960383	117196521	G	C
12	rs7960408	117196579	G	T
12	rs141891522	117196673	A	G
12	rs11503182	117196742	A	T
12	rs149285369	117196901	G	A
12	rs139373884	117197219	A	T
12	rs10850709	117197304	T	C
12	rs559343308	117197314	G	A
12	rs4767448	117197561	A	G
12	rs570732146	117197616	C	T
12	rs145932622	117197726	A	T
12	rs7980144	117197849	A	G
12	rs559645336	117197989	T	C
12	rs116755370	117198300	T	G
12	rs188089061	117198723	A	G
12	rs541740936	117198783	T	A
12	rs10850710	117198919	A	G
12	rs183163468	117199004	G	A
12	rs141057496	117199078	A	C
12	rs147966690	117199206	T	G
12	rs535230251	117199302	C	T
12	rs529719452	117199349	C	T
12	rs12322695	117199414	T	G
12	rs145187695	117199727	T	C
12	rs10850711	117199912	G	T
12	rs143291595	117200312	T	C
12	rs557987538	117200411	A	G
12	rs71469777	117200619	A	G
12	rs141763120	117200659	T	C
12	rs142899873	117200808	C	T
12	rs116858769	117201000	C	A
12	rs534107653	117201579	G	A
12	rs145950975	117201588	G	A
12	rs189377766	117201599	A	C
12	rs56120013	117201605	C	G
12	rs118056840	117201704	C	A
12	rs61120684	117201775	C	T
12	rs139466630	117201867	T	G
12	rs144505609	117202084	A	G
12	rs543444221	117202494	T	C
12	rs180984945	117202526	A	G
12	rs568436479	117202567	A	G
12	rs11068174	117202586	G	A
12	rs569637055	117202594	A	G
12	rs10850712	117202628	T	C
12	rs568278555	117202685	A	G
12	rs111502886	117202693	A	G
12	rs557321764	117202812	G	A
12	rs553478138	117202881	A	G
12	rs140591014	117203181	G	A
12	rs118009373	117203223	T	C
12	rs561039559	117203256	T	G
12	rs557674907	117203530	G	A
12	rs539847581	117203592	G	A
12	rs553076504	117203602	C	A
12	rs12231554	117203815	A	G
12	rs188676357	117203894	C	T
12	rs138012202	117203896	A	G
12	rs562887009	117203926	T	A
12	rs12426049	117203927	A	T
12	rs199657033	117203928	A	T
12	rs7137138	117204282	G	A
12	rs113021396	117204666	A	G
12	rs371480237	117204745	A	G
12	rs545780248	117204968	C	T
12	rs116992776	117204985	A	T
12	rs1565988	117205144	T	C
12	rs12231952	117205185	A	G
12	rs117411656	117205357	A	G
12	rs116385338	117205372	G	T
12	rs10735096	117205373	T	G
12	rs77743947	117205374	G	T
12	rs183666384	117205423	T	C
12	rs564201042	117205548	T	C
12	rs111811594	117205618	T	C
12	rs184192537	117205641	T	C
12	rs145415821	117205735	A	G
12	rs10850713	117205950	A	G
12	rs575172748	117205988	T	C
12	rs142287298	117206126	A	G
12	rs10850714	117206259	T	C
12	rs535262061	117206543	C	T
12	rs548913787	117206558	T	C
12	rs554841961	117206604	T	C
12	rs113573555	117206662	C	A
12	rs112303271	117206756	G	A
12	rs12313074	117206787	C	T
12	rs138665171	117206887	A	G
12	rs112383442	117206954	A	G
12	rs111852606	117207030	G	A
12	rs577028036	117207112	A	G
12	rs11068175	117207154	T	C
12	rs10850715	117207208	A	G
12	rs147172449	117207284	T	A
12	rs530151734	117207334	A	G
12	rs541515067	117207406	C	T
12	rs35412759	117207559	A	G
12	rs570240191	117207682	G	A
12	rs538855122	117207708	T	C
12	rs150661326	117207795	A	G
12	rs144816926	117208152	C	A
12	rs74695944	117208352	C	T
12	rs115339357	117208449	G	A
12	rs557454371	117208545	A	G
12	rs185405499	117208778	C	T
12	rs79491461	117208838	A	G
12	rs151193570	117208979	C	G
12	rs7313399	117208985	T	G
12	rs140257670	117209145	A	G
12	rs11068177	117209235	A	G
12	rs77528585	117209545	T	C
12	rs4767449	117209665	G	A
12	rs559023998	117209690	T	C
12	rs4767450	117209814	A	G
12	rs7314309	117209871	A	G
12	rs570765878	117210024	G	A
12	rs7297890	117210065	G	A
12	rs1971306	117210273	G	A
12	rs12306557	117210362	A	G
12	rs79932938	117210430	C	T
12	rs74747450	117210639	G	C
12	rs541494359	117210698	G	A
12	rs9300333	117210792	T	C
12	rs138751697	117210808	G	A
12	rs547032630	117210854	A	G
12	rs60500557	117211019	A	G
12	rs10850716	117211105	G	A
12	rs533689556	117211738	A	G
12	rs4767451	117211904	G	A
12	rs7306658	117212076	G	A
12	rs539354126	117212103	C	T
12	rs146399067	117212151	T	C
12	rs17616249	117212316	G	T
12	rs7310216	117212543	G	A
12	rs145737339	117212789	G	A
12	rs112633758	117212802	T	C
12	rs578236180	117213083	G	A
12	rs11835957	117213518	T	C
12	rs569489177	117213547	T	C
12	rs11835971	117213600	T	C
12	rs6490091	117213827	A	G
12	rs188254570	117213916	C	A
12	rs16946979	117214268	T	C
12	rs117593718	117214292	A	C
12	rs563995056	117214384	G	C
12	rs7969141	117214617	G	A
12	rs11068182	117214791	T	C
12	rs7969509	117214895	G	A
12	rs187281277	117214937	A	G
12	rs138503525	117215007	A	G
12	rs550122857	117215012	T	C
12	rs114455559	117215174	G	A
12	rs143052631	117215348	G	T
12	rs146141733	117215452	C	G
12	rs118010498	117215505	T	C
12	rs148718399	117215506	A	G
12	rs185646064	117215970	A	G
12	rs141400770	117216040	C	T
12	rs182718917	117216112	A	C
12	rs76435913	117216226	G	A
12	rs139298742	117216303	G	C
12	rs548820189	117216637	A	G
12	rs558810244	117216840	T	C
12	rs193123839	117216896	T	C
12	rs554844733	117216922	C	A
12	rs4767452	117217141	T	C
12	rs17500871	117217212	C	A
12	rs147837374	117217516	T	C
12	rs12309982	117217718	A	G
12	rs12296993	117217720	T	C
12	rs574690560	117217740	T	G
12	rs115148685	117217973	C	A
12	rs79567557	117218081	C	T
12	rs117811162	117218135	C	T
12	rs7135526	117218169	G	A
12	rs140776745	117218173	C	G
12	rs548385805	117218213	C	T
12	rs6490092	117218277	G	A
12	rs552829185	117218331	G	A
12	rs114184082	117218398	T	C
12	rs12305605	117218491	G	A
12	rs7307465	117218499	G	A
12	rs138423033	117218536	G	A
12	rs184431463	117218713	G	C
12	rs10744883	117218862	C	T
12	rs555162035	117218903	T	C
12	rs117735574	117219084	C	G
12	rs182157481	117219140	C	G
12	rs118077904	117219303	C	T
12	rs546538303	117219338	C	T
12	rs2132389	117219358	C	T
12	rs79321021	117219382	A	G
12	rs185842569	117219438	T	C
12	rs148546064	117219447	T	C
12	rs542642568	117219599	T	C
12	rs10744884	117219652	C	T
12	rs531716296	117219665	C	T
12	rs143908897	117219739	G	C
12	rs147260843	117219740	G	T
12	rs11068184	117219753	G	A
12	rs568823679	117219779	A	G
12	rs374657676	117219871	A	G
12	rs181618293	117219878	T	C
12	rs7961400	117219947	G	A
12	rs7961402	117219953	A	G
12	rs139190298	117219989	G	A
12	rs76411133	117220057	T	C
12	rs544342362	117220089	C	T
12	rs7299032	117220259	G	C
12	rs11068185	117220406	T	C
12	rs576075354	117220498	A	C
12	rs76013059	117220521	A	G
12	rs552218057	117220603	C	T
12	rs560098511	117220681	C	T
12	rs542988446	117220717	T	C
12	rs180782688	117220724	G	T
12	rs185976544	117220776	G	A
12	rs34454980	117220848	G	A
12	rs17429022	117220860	C	T
12	rs61306390	117220926	A	G
12	rs117351358	117220992	C	T
12	rs141358702	117221320	A	G
12	rs74331018	117221752	A	G
12	rs80314325	117221785	A	G
12	rs565987034	117221806	C	T
12	rs138152399	117222098	T	C
12	rs147277737	117222128	T	C
12	rs884273	117222140	T	C
12	rs567160101	117222164	T	C
12	rs538807469	117222290	G	A
12	rs117250218	117222298	G	T
12	rs192712291	117222390	C	G
12	rs76520510	117222456	T	C
12	rs184280610	117222565	C	G
12	rs187561457	117223228	T	G
12	rs115849936	117223309	C	T
12	rs7974323	117223641	T	C
12	rs145808051	117223837	G	A
12	rs112939314	117224073	T	C
12	rs184421272	117224083	T	C
12	rs188370898	117224136	A	G
12	rs142349408	117224157	G	C
12	rs146332976	117224193	T	G
12	rs546575893	117224211	T	C
12	rs550452335	117224216	A	G
12	rs56692573	117224353	G	T
12	rs75283087	117224368	A	G
12	rs150841176	117224498	G	C
12	rs4767453	117224559	G	T
12	rs138037560	117224616	T	C
12	rs190774571	117224833	T	C
12	rs58367668	117224840	A	G
12	rs181011078	117224879	G	T
12	rs2101868	117224923	G	A
12	rs2088236	117225078	C	T
12	rs538424059	117225138	C	T
12	rs11068187	117225199	A	G
12	rs139242977	117225226	A	G
12	rs11068188	117225491	T	C
12	rs568987493	117225545	T	A
12	rs112770923	117225719	T	C
12	rs7315162	117225789	A	G
12	rs577761381	117225975	A	G
12	rs12309159	117226028	G	A
12	rs78870015	117226059	T	C
12	rs75592131	117226060	A	G
12	rs147879685	117226538	A	G
12	rs77800793	117226572	G	A
12	rs12312295	117226601	C	T
12	rs559007574	117226626	A	T
12	rs111173962	117226911	A	G
12	rs115852052	117227033	A	G
12	rs182864070	117227052	A	G
12	rs62637841	117227174	A	G
12	rs143723292	117227194	G	A
12	rs192043169	117227228	A	G
12	rs566184702	117227639	A	G
12	rs111751224	117227743	C	T
12	rs192244923	117228177	A	G
12	rs146260285	117228553	C	G
12	rs73405110	117228619	A	G
12	rs549951165	117229253	C	A
12	rs548760469	117229261	G	A
12	rs538967003	117229266	T	G
12	rs568601306	117229290	A	T
12	rs112371401	117229334	C	G
12	rs557570465	117229477	G	A
12	rs2393085	117229539	G	A
12	rs2393084	117229598	G	T
12	rs569881940	117229626	C	T
12	rs575610366	117229630	A	G
12	rs79510906	117229644	T	A
12	rs534556759	117229674	G	A
12	rs144930883	117229820	A	G
12	rs140455398	117230043	A	C
12	rs11068189	117230067	G	C
12	rs11068190	117230147	A	G
12	rs149164442	117230285	A	G
12	rs10774887	117230330	A	G
12	rs11068191	117230419	T	C
12	rs117958367	117230651	T	C
12	rs181893836	117230667	A	G
12	rs561874513	117231073	A	G
12	rs11068192	117231273	A	G
12	rs73405124	117231441	A	G
12	rs141695093	117231445	G	T
12	rs114631515	117231846	A	G
12	rs74483871	117231935	G	T
12	rs542672233	117231943	T	A
12	rs12815898	117232294	G	A
12	rs150503049	117232295	T	C
12	rs191521170	117232326	A	C
12	rs115072934	117232513	G	A
12	rs560234527	117232552	T	G
12	rs59935649	117233107	G	A
12	rs573945102	117233128	A	G
12	rs116673785	117233289	C	T
12	rs142842447	117233516	C	T
12	rs553979168	117233561	C	T
12	rs75606005	117233590	A	G
12	rs151034388	117233941	T	C
12	rs184313376	117233942	A	G
12	rs79325423	117234492	T	C
12	rs7314211	117234524	G	T
12	rs17582582	117234590	G	T
12	rs146807588	117234650	G	A
12	rs7314377	117234676	G	T
12	rs34269187	117234709	T	G
12	rs10774888	117234790	C	T
12	rs114460273	117234853	C	T
12	rs529834561	117234981	A	G
12	rs143048316	117235050	C	T
12	rs76366432	117235071	T	G
12	rs114747821	117235102	C	T
12	rs148195032	117235162	T	C
12	rs56036824	117235233	T	C
12	rs11837091	117235340	G	T
12	rs80076978	117235505	T	C
12	rs190686949	117235534	A	G
12	rs114064259	117235614	C	A
12	rs118025463	117235698	A	G
12	rs35844275	117235705	G	A
12	rs4767454	117235727	T	G
12	rs57370760	117235760	T	C
12	rs73405130	117235836	C	G
12	rs60679444	117235881	T	C
12	rs77895841	117236044	C	A
12	rs182500955	117236065	C	T
12	rs185666748	117236125	G	A
12	rs4767455	117236136	C	G
12	rs4767456	117236165	T	A
12	rs77236042	117236390	T	A
12	rs182316908	117236486	A	G
12	rs75566361	117236547	G	A
12	rs530517308	117236698	A	G
12	rs76219619	117236904	T	C
12	rs183255702	117236937	T	A
12	rs55900757	117236939	T	C
12	rs188622842	117237005	T	C
12	rs192333271	117237074	G	A
12	rs74328007	117237131	A	G
12	rs529477392	117237469	A	G
12	rs57033312	117237506	T	C
12	rs148722646	117237650	C	T
12	rs117218966	117237792	C	A
12	rs1603327	117237932	C	T
12	rs116966306	117237976	G	A
12	rs1603328	117237985	G	A
12	rs140589156	117238072	T	C
12	rs1845777	117238160	G	A
12	rs184549534	117238326	C	T
12	rs140807046	117238331	A	G
12	rs2088235	117238543	C	T
12	rs4608187	117238618	C	T
12	rs55846478	117238668	T	A
12	rs2393107	117238675	A	G
12	rs569072425	117238800	T	A
12	rs17616308	117239019	A	T
12	rs16946996	117239150	G	C
12	rs76181922	117239234	C	A
12	rs545219872	117239368	G	A
12	rs200858485	117239613	T	G
12	rs7960629	117239641	G	T
12	rs188933461	117239652	G	A
12	rs532620532	117239669	G	C
12	rs148141270	117239712	T	C
12	rs141929976	117239787	T	C
12	rs114061237	117239915	C	T
12	rs74680129	117240016	G	A
12	rs77497992	117240209	T	C
12	rs78389334	117240357	C	A
12	rs146300219	117240408	C	G
12	rs372259920	117240625	T	C
12	rs139645560	117240626	A	G
12	rs115038428	117240677	T	A
12	rs79195170	117240763	A	G
12	rs572064393	117240795	T	G
12	rs10850718	117240811	A	G
12	rs60271353	117241058	T	C
12	rs6490093	117241216	T	C
12	rs117581426	117241512	A	C
12	rs78807400	117241514	T	C
12	rs10735097	117241878	C	G
12	rs74559863	117242065	G	A
12	rs77058857	117242283	C	T
12	rs190941798	117242527	A	G
12	rs11068194	117242673	A	G
12	rs553121638	117242833	T	C
12	rs545690951	117243162	G	A
12	rs76928482	117243223	C	A
12	rs138424357	117243269	G	A
12	rs7299363	117243336	G	A
12	rs142234367	117243387	T	C
12	rs529033879	117243477	T	C
12	rs146381180	117243645	A	C
12	rs7980733	117243737	G	A
12	rs1495933	117243743	A	G
12	rs7134617	117243827	G	T
12	rs12371218	117243852	T	C
12	rs2016622	117243952	A	G
12	rs564709566	117244022	G	A
12	rs77773258	117244198	G	T
12	rs561792334	117244206	T	G
12	rs4238048	117244476	A	G
12	rs537992003	117244478	G	A
12	rs187055144	117244518	T	C
12	rs77080591	117244546	G	C
12	rs145299038	117244839	T	A
12	rs7305537	117244958	T	C
12	rs4480639	117245146	G	A
12	rs74238483	117245173	A	G
12	rs555707894	117245257	G	A
12	rs76489167	117245462	A	T
12	rs542768193	117245617	C	T
12	rs571529798	117245701	A	T
12	rs151176583	117245711	T	C
12	rs140193025	117245824	T	A
12	rs79666868	117245826	T	G
12	rs138967408	117245836	T	C
12	rs140638341	117245854	T	C
12	rs562729519	117246011	G	C
12	rs115167772	117246033	A	G
12	rs116237247	117246039	A	G
12	rs10774889	117246041	A	G
12	rs924072	117246391	G	C
12	rs138470562	117246413	A	C
12	rs567190942	117246416	G	C
12	rs924073	117246636	C	G
12	rs181423154	117246650	G	C
12	rs184413436	117246683	T	C
12	rs74450036	117247036	A	G
12	rs7316426	117247142	A	G
12	rs144233958	117247173	T	C
12	rs7316436	117247174	A	G
12	rs78327083	117247200	C	G
12	rs553320614	117247371	A	G
12	rs551323198	117247423	T	C
12	rs567183450	117247450	G	T
12	rs76613018	117247461	T	C
12	rs7131700	117247555	A	G
12	rs186527022	117247571	A	G
12	rs181010755	117247624	T	C
12	rs10850719	117247786	G	T
12	rs560871987	117247974	A	G
12	rs147227760	117248360	A	G
12	rs537721544	117248370	T	C
12	rs191108433	117248382	T	C
12	rs573229616	117248623	G	A
12	rs73220465	117248633	C	G
12	rs16947003	117248739	A	G
12	rs149678735	117248781	C	G
12	rs145453946	117248790	C	T
12	rs187550090	117248846	G	A
12	rs987560	117248879	A	G
12	rs573319998	117249243	T	C
12	rs146445043	117249370	A	G
12	rs7960657	117249378	A	G
12	rs11068195	117249455	G	A
12	rs117902853	117249484	A	G
12	rs116645516	117249492	A	G
12	rs141094684	117249548	A	G
12	rs78708735	117249564	C	T
12	rs11835089	117249618	A	G
12	rs76304695	117249679	G	A
12	rs577097484	117249773	T	C
12	rs924075	117250034	C	T
12	rs11833612	117250283	G	A
12	rs529649486	117250371	T	A
12	rs147487831	117250401	A	G
12	rs7315763	117250409	A	G
12	rs564740612	117250601	G	A
12	rs10735098	117250688	G	A
12	rs117158709	117250698	T	C
12	rs548999361	117250709	A	G
12	rs11068196	117250784	G	A
12	rs116243410	117250829	T	C
12	rs76964910	117250842	G	C
12	rs565995978	117250930	G	T
12	rs78754402	117250952	T	C
12	rs535727209	117251048	A	T
12	rs150784938	117251095	A	G
12	rs575301436	117251146	C	T
12	rs17501002	117251163	C	T
12	rs540486003	117251289	A	C
12	rs11832933	117251533	A	G
12	rs7304747	117251610	C	T
12	rs117062015	117251872	T	C
12	rs11068197	117252053	T	C
12	rs562864417	117252062	C	G
12	rs144446658	117252188	A	G
12	rs74528756	117252488	A	T
12	rs11608311	117252552	T	C
12	rs574441214	117252628	A	C
12	rs10850720	117252640	T	C
12	rs116325980	117252755	A	G
12	rs572412005	117252793	A	G
12	rs541387596	117252891	A	G
12	rs11612320	117253111	A	G
12	rs117970574	117253200	T	C
12	rs140462895	117253247	T	C
12	rs75635710	117253453	T	C
12	rs538813730	117253492	A	G
12	rs554987149	117253662	C	T
12	rs189635082	117253817	C	A
12	rs924078	117253871	T	A
12	rs924079	117253979	C	G
12	rs143908855	117254058	A	G
12	rs74881721	117254171	A	C
12	rs16947036	117254241	G	A
12	rs117172750	117254252	T	C
12	rs80045288	117254274	A	G
12	rs117471462	117254448	C	A
12	rs76442689	117254474	G	A
12	rs75903102	117254480	G	T
12	rs148476484	117254533	A	C
12	rs145937515	117254699	T	C
12	rs532091353	117254856	T	C
12	rs10850721	117254964	C	T
12	rs186593871	117255186	G	C
12	rs117263506	117255438	A	T
12	rs61442995	117255515	C	T
12	rs12301988	117255655	C	G
12	rs80067286	117255797	A	G
12	rs559507570	117256090	C	T
12	rs542470844	117256144	G	C
12	rs551002100	117256213	C	T
12	rs7302199	117256358	A	G
12	rs186690811	117256423	A	G
12	rs10774890	117256698	A	C
12	rs545849996	117256718	A	T
12	rs183160302	117256785	T	A
12	rs74693564	117257019	T	C
12	rs569287959	117257101	T	C
12	rs148315542	117257150	T	C
12	rs141276499	117257198	A	C
12	rs150349660	117257350	T	G
12	rs544510875	117257429	G	A
12	rs79296690	117257544	G	T
12	rs562875872	117257620	C	A
12	rs4326894	117257676	T	G
12	rs79317584	117257732	G	A
12	rs533316016	117257752	C	T
12	rs138110309	117257864	T	C
12	rs560435136	117258020	T	C
12	rs4767457	117258093	C	G
12	rs4767458	117258178	T	C
12	rs146016192	117258251	C	T
12	rs188280820	117258263	G	A
12	rs570981994	117258447	G	A
12	rs560382635	117258828	A	G
12	rs58963573	117258980	G	C
12	rs576628178	117259090	A	G
12	rs545421558	117259121	A	G
12	rs117028867	117259124	T	C
12	rs576015151	117259223	C	A
12	rs10850722	117259276	C	G
12	rs542429386	117259291	A	G
12	rs115900725	117259351	C	T
12	rs10850723	117259377	A	C
12	rs186774622	117259735	A	G
12	rs10850724	117259974	C	G
12	rs544912422	117259980	G	C
12	rs564792283	117259998	T	C
12	rs140038761	117260233	A	G
12	rs539192755	117260258	A	G
12	rs189653629	117260345	C	G
12	rs554650908	117260349	A	G
12	rs145665160	117260536	A	G
12	rs111707873	117260659	G	A
12	rs532773250	117260788	T	C
12	rs79368525	117260846	G	A
12	rs537405625	117260963	C	G
12	rs7313014	117261317	T	C
12	rs143688702	117261454	C	A
12	rs192344506	117261492	T	A
12	rs140982073	117262167	A	G
12	rs141562865	117262287	G	T
12	rs543084054	117262319	G	A
12	rs577058972	117262372	C	A
12	rs183876439	117262378	T	C
12	rs114885879	117262460	T	C
12	rs114374110	117262837	T	A
12	rs4766805	117262969	C	T
12	rs4767459	117263013	G	A
12	rs190448277	117263181	A	C
12	rs537349314	117263432	A	G
12	rs117893408	117263483	G	A
12	rs10850725	117263560	G	A
12	rs61936726	117263731	A	G
12	rs555125560	117264068	A	G
12	rs78204217	117264087	A	G
12	rs7978853	117264182	T	C
12	rs546656611	117264424	T	C
12	rs11614167	117264609	G	A
12	rs117360286	117264761	G	A
12	rs199818565	117265036	G	A
12	rs531816805	117265087	T	C
12	rs117918140	117265140	A	G
12	rs566623429	117265160	T	C
12	rs138783168	117265381	A	C
12	rs148899973	117265382	A	G
12	rs574235518	117265591	A	G
12	rs185981285	117265788	A	G
12	rs115248006	117265815	T	C
12	rs74320096	117265816	G	A
12	rs147170523	117265871	C	T
12	rs532936672	117265879	T	C
12	rs138713511	117265900	T	C
12	rs114104771	117265936	T	C
12	rs528963410	117266111	A	G
12	rs7136846	117266158	A	G
12	rs144825117	117266737	A	G
12	rs117734151	117267181	T	C
12	rs142782734	117267188	T	C
12	rs140076656	117267307	C	G
12	rs143419032	117267360	T	C
12	rs146727689	117267413	T	A
12	rs80133541	117267437	G	C
12	rs140247334	117267545	T	C
12	rs150381368	117267654	A	G
12	rs115265020	117267698	C	T
12	rs75810123	117267718	T	C
12	rs111292995	117267851	T	G
12	rs191793182	117267907	A	G
12	rs145056283	117267937	A	C
12	rs568507813	117268105	T	G
12	rs558592803	117268329	A	G
12	rs142757427	117268883	A	G
12	rs146945188	117268900	G	C
12	rs150914845	117269231	T	C
12	rs559887702	117269558	G	A
12	rs368502100	117270738	T	C
12	rs77987860	117270807	T	C
12	rs186741493	117270836	A	G
12	rs7310759	117270847	T	C
12	rs148459517	117270897	C	T
12	rs151017182	117270924	G	A
12	rs530675740	117271423	A	G
12	rs181035562	117271521	A	G
12	rs61737205	117271686	T	C
12	rs115039812	117271992	T	C
12	rs113020050	117272047	G	A
12	rs111778251	117272075	G	A
12	rs372866437	117272517	A	G
12	rs35505804	117272519	C	T
12	rs544805754	117272679	A	G
12	rs143068431	117272747	T	C
12	rs560369160	117272757	T	C
12	rs562271668	117272940	T	C
12	rs114759046	117273372	C	T
12	rs183778112	117273391	C	T
12	rs35816260	117273718	A	G
12	rs111902006	117274328	A	G
12	rs561473520	117274345	T	A
12	rs148652455	117274411	T	C
12	rs144540144	117274568	G	A
12	rs536012813	117274691	C	T
12	rs141162465	117274881	A	T
12	rs145009051	117275056	T	A
12	rs537855182	117275208	T	C
12	rs117865006	117275433	G	A
12	rs554741486	117275752	A	G
12	rs184691080	117275828	T	A
12	rs11068201	117275851	T	C
12	rs559769605	117275947	G	A
12	rs139006872	117276190	G	A
12	rs10047539	117276217	T	C
12	rs11068202	117276225	C	A
12	rs189308902	117276266	C	T
12	rs76156784	117276303	C	G
12	rs79518302	117276511	G	A
12	rs561753467	117276545	G	A
12	rs530314082	117276759	A	G
12	rs148124101	117276795	C	T
12	rs535746629	117277197	G	A
12	rs144898957	117277252	C	G
12	rs117600660	117277291	C	G
12	rs559598486	117277506	G	A
12	rs149020176	117277617	A	G
12	rs76818059	117278122	C	A
12	rs142124579	117278123	C	T
12	rs191432516	117278294	C	T
12	rs553316621	117278347	A	G
12	rs532909843	117278649	C	T
12	rs4767460	117278868	A	T
12	rs554344339	117279190	A	G
12	rs4766806	117279270	C	T
12	rs187899097	117279327	T	C
12	rs531629650	117279351	A	G
12	rs531905958	117279380	T	C
12	rs185380464	117279411	A	G
12	rs139041103	117279428	A	C
12	rs536745179	117279768	C	A
12	rs150471733	117279917	A	G
12	rs559727964	117279946	T	C
12	rs540485256	117279952	C	G
12	rs2893692	117280056	T	C
12	rs548060988	117280295	C	T
12	rs557923538	117280491	T	G
12	rs143307928	117280576	A	G
12	rs573317598	117280612	A	C
12	rs565476171	117280786	A	G
12	rs75034338	117280965	C	A
12	rs142841506	117281063	C	T
12	rs571132690	117281068	T	C
12	rs116996945	117281231	A	G
12	rs190151881	117281317	C	A
12	rs541616464	117281434	G	C
12	rs547189771	117281870	A	G
12	rs188625049	117281966	A	G
12	rs554253798	117282241	T	C
12	rs184086309	117282330	A	G
12	rs529814049	117282717	A	G
12	rs16947046	117282718	C	T
12	rs558578008	117282920	A	G
12	rs143841382	117283027	G	T
12	rs2893690	117283085	T	G
12	rs543639074	117283177	A	G
12	rs116298732	117283533	T	C
12	rs77833795	117283592	T	C
12	rs146850072	117283606	A	C
12	rs73407209	117283715	A	G
12	rs553215035	117283986	G	C
12	rs114956193	117284217	T	C
12	rs542301086	117284348	A	G
12	rs151112394	117284371	G	A
12	rs140951991	117284444	G	A
12	rs6490094	117284775	A	G
12	rs12578408	117284788	G	A
12	rs74436787	117285121	T	C
12	rs569173268	117285248	G	A
12	rs7298450	117285279	G	C
12	rs546062562	117285310	C	A
12	rs149600088	117285409	T	C
12	rs2893689	117285644	T	A
12	rs571629097	117285871	G	A
12	rs6490095	117285879	T	C
12	rs11068204	117286128	A	G
12	rs191813133	117286307	G	A
12	rs534152208	117286375	T	C
12	rs74625612	117286379	G	A
12	rs73407273	117286384	T	C
12	rs150030174	117286557	A	T
12	rs4767461	117286981	C	T
12	rs527717423	117287012	T	C
12	rs147877999	117287059	T	C
12	rs141518407	117287080	T	G
12	rs73220476	117287112	T	C
12	rs569048086	117287122	A	G
12	rs16947049	117287190	T	C
12	rs199994553	117287282	T	C
12	rs11608314	117287453	T	C
12	rs7958812	117287673	A	G
12	rs192424109	117287679	T	C
12	rs533839294	117287761	A	G
12	rs150990433	117288100	T	C
12	rs543449844	117288141	A	T
12	rs146258617	117288329	A	G
12	rs142337491	117288399	T	C
12	rs201303361	117288434	G	T
12	rs201889434	117288437	G	T
12	rs199924090	117288440	G	T
12	rs113074925	117288525	T	C
12	rs570455321	117288558	A	G
12	rs184355945	117288561	C	T
12	rs188397623	117288604	G	T
12	rs536185862	117288713	T	C
12	rs73407286	117288829	C	G
12	rs527513139	117288836	T	C
12	rs547274250	117288877	A	G
12	rs186528553	117288923	G	T
12	rs77637079	117288942	T	C
12	rs7966211	117289035	T	A
12	rs554873938	117289039	A	T
12	rs537366273	117289171	A	G
12	rs563550839	117289412	A	G
12	rs181020421	117289413	T	C
12	rs2018152	117289414	A	G
12	rs565632598	117289415	C	G
12	rs528184135	117289416	A	G
12	rs548233102	117289417	C	T
12	rs112903394	117289418	A	G
12	rs537628668	117289420	T	C
12	rs58984530	117289450	T	C
12	rs117866060	117289585	G	A
12	rs903775	117289613	G	C
12	rs199580893	117289668	T	C
12	rs73407288	117290003	A	G
12	rs903774	117290096	G	C
12	rs903773	117290155	T	C
12	rs200161684	117290402	A	G
12	rs16947055	117290433	A	G
12	rs58951469	117290569	T	C
12	rs903772	117290601	T	C
12	rs188108216	117290861	A	G
12	rs539626685	117290942	C	T
12	rs58593739	117291153	T	A
12	rs903771	117291591	C	A
12	rs903770	117291957	G	A
12	rs11068205	117292085	T	C
12	rs117830873	117292258	T	A
12	rs537701749	117292274	G	A
12	rs117217330	117292476	A	G
12	rs4432105	117292552	C	T
12	rs547906958	117292640	T	C
12	rs4457847	117292778	G	C
12	rs186524767	117293096	G	T
12	rs140185676	117293153	T	G
12	rs572447092	117293280	A	G
12	rs528906281	117293392	A	G
12	rs531381703	117293399	G	A
12	rs551297183	117293401	G	A
12	rs571441904	117293404	C	T
12	rs2393108	117293641	T	C
12	rs539229426	117293684	T	A
12	rs3748264	117293803	T	G
12	rs191197885	117294057	G	A
12	rs12310988	117294079	A	G
12	rs9783443	117294162	G	A
12	rs140356335	117294322	C	G
12	rs572371985	117294446	T	C
12	rs10507275	117294504	A	G
12	rs183171882	117294617	G	T
12	rs532262734	117294769	C	A
12	rs113101270	117294786	A	G
12	rs556944111	117295196	T	G
12	rs11068208	117295310	G	T
12	rs12308184	117295318	T	A
12	rs17429217	117295333	G	A
12	rs11068210	117295596	C	T
12	rs11068211	117295621	A	G
12	rs11068212	117295719	T	C
12	rs554823149	117295965	C	T
12	rs79909985	117296232	T	C
12	rs12303592	117297089	T	C
12	rs144375365	117297126	A	G
12	rs4767462	117297573	G	A
12	rs4767463	117297789	A	G
12	rs151286529	117297907	G	C
12	rs117739484	117298004	A	G
12	rs77268788	117298073	T	A
12	rs139612411	117298332	A	G
12	rs540955958	117298475	A	G
12	rs569233978	117298682	T	C
12	rs189664272	117298764	T	C
12	rs539239149	117298891	A	T
12	rs144251695	117298902	G	A
12	rs146487775	117298971	T	C
12	rs117411094	117299183	A	G
12	rs77568248	117299380	A	G
12	rs566298753	117299610	C	G
12	rs563160537	117300091	G	A
12	rs552006144	117300216	C	T
12	rs11068214	117300361	T	C
12	rs143442185	117300702	T	C
12	rs4767464	117300771	A	G
12	rs4767465	117300772	T	A
12	rs145821617	117300813	A	G
12	rs138492828	117300832	T	C
12	rs4767466	117300857	A	T
12	rs139984380	117300913	G	A
12	rs536317785	117301162	A	G
12	rs149361783	117301225	A	C
12	rs4766807	117301451	T	A
12	rs114043798	117301584	T	C
12	rs4766808	117301754	G	A
12	rs11068216	117302129	C	T
12	rs11835980	117302166	A	G
12	rs576197798	117302373	T	G
12	rs146568016	117302503	A	G
12	rs11068217	117302528	G	A
12	rs118151938	117302675	T	C
12	rs537371382	117302726	T	C
12	rs552747252	117302836	A	G
12	rs557165267	117302859	A	G
12	rs79427865	117302871	G	A
12	rs182068110	117302873	G	A
12	rs34872172	117302879	T	C
12	rs115225677	117302909	G	C
12	rs77964613	117303042	G	A
12	rs189901802	117303189	G	A
12	rs74481989	117303537	A	T
12	rs556940547	117303825	T	C
12	rs111349185	117303853	A	G
12	rs531124872	117303916	G	T
12	rs111269117	117303946	A	G
12	rs112440165	117303991	A	G
12	rs533156882	117304020	A	G
12	rs190198356	117304050	T	A
12	rs117195825	117304099	C	T
12	rs114957319	117304230	A	C
12	rs180697021	117304268	A	G
12	rs16947094	117304348	G	A
12	rs552503173	117304565	A	C
12	rs4480640	117305039	T	C
12	rs112847647	117305058	A	G
12	rs575834899	117305227	T	G
12	rs75014226	117305455	T	A
12	rs116574106	117305578	G	A
12	rs578110117	117305878	T	A
12	rs574131830	117306091	G	A
12	rs531725928	117306147	T	C
12	rs1112700	117306205	A	G
12	rs144551960	117306563	C	T
12	rs78731529	117306738	C	T
12	rs11068218	117307117	G	A
12	rs185506221	117307158	G	A
12	rs540049087	117307165	G	C
12	rs148442874	117307201	C	G
12	rs192852222	117307301	T	C
12	rs730512	117307302	A	G
12	rs568796289	117307362	A	G
12	rs112005866	117307410	A	T
12	rs71469783	117307501	G	A
12	rs567829186	117307603	A	G
12	rs144198889	117307654	G	A
12	rs563017821	117307799	T	C
12	rs542599632	117307809	T	C
12	rs12824798	117307845	A	G
12	rs117938661	117308081	C	A
12	rs567892319	117308190	T	C
12	rs884378	117308198	A	G
12	rs145915622	117308439	A	G
12	rs138468139	117308500	A	G
12	rs180969833	117308507	A	C
12	rs142810362	117308573	A	G
12	rs146056247	117308773	T	G
12	rs150843461	117309265	G	A
12	rs10850727	117309285	C	T
12	rs182598324	117309346	C	T
12	rs543131471	117309353	T	C
12	rs12317933	117309398	T	C
12	rs188402627	117309440	A	T
12	rs568333924	117309535	T	C
12	rs554578861	117309864	A	G
12	rs78061088	117310067	A	C
12	rs112006160	117310088	A	T
12	rs147772704	117310102	T	G
12	rs192225890	117310127	A	G
12	rs11068219	117310235	G	T
12	rs148395718	117310369	G	C
12	rs199569949	117310746	T	C
12	rs11832519	117310755	G	A
12	rs550707497	117311196	G	A
12	rs533486896	117311276	T	G
12	rs7303535	117311569	A	G
12	rs150953967	117311709	A	C
12	rs556706599	117311767	T	G
12	rs576406300	117311851	T	A
12	rs1495932	117311989	C	T
12	rs562267105	117312138	T	C
12	rs7972948	117312199	T	C
12	rs117718112	117312557	T	C
12	rs570150995	117312772	A	G
12	rs73393789	117312859	A	T
12	rs544619349	117312955	G	A
12	rs529391970	117313160	G	A
12	rs549356118	117313412	A	G
12	rs141434531	117313566	T	C
12	rs183174554	117313987	A	G
12	rs554122546	117314689	A	G
12	rs560399923	117314919	A	G
12	rs562318764	117315080	C	T
12	rs11068220	117315090	A	G
12	rs149341178	117315264	C	T
12	rs9669553	117315349	T	C
12	rs148107778	117315350	A	G
12	rs185295996	117315708	C	T
12	rs551550911	117315978	T	C
12	rs74399879	117316318	A	G
12	rs542950853	117316508	A	G
12	rs12227855	117316970	C	A
12	rs552175956	117317046	C	T
12	rs556351138	117317271	T	C
12	rs180994864	117317521	A	C
12	rs76030079	117317756	C	T
12	rs568467695	117317837	G	A
12	rs76440676	117318031	A	G
12	rs1495931	117318368	C	G
12	rs144974154	117318453	G	T
12	rs562088633	117318529	G	A
12	rs139859241	117318683	T	G
12	rs574356922	117318759	C	T
12	rs12311393	117318899	A	G
12	rs146607495	117319202	T	C
12	rs528408712	117319342	T	G
12	rs117119816	117319537	T	C
12	rs556023673	117319719	G	A
12	rs3809194	117319896	T	C
12	rs189569985	117320245	G	A
12	rs140459874	117320405	A	G
12	rs7132910	117320658	C	T
12	rs7315280	117320938	G	A
12	rs150401805	117321342	T	C
12	rs184060754	117321471	T	C
12	rs138120216	117321608	A	T
12	rs7137149	117321662	C	T
12	rs546590333	117321798	G	A
12	rs538442850	117322002	C	T
12	rs148226250	117322064	T	A
12	rs7958473	117322065	A	T
12	rs12427064	117322134	T	C
12	rs189313092	117322185	T	G
12	rs182365916	117322340	A	G
12	rs11616077	117322349	T	C
12	rs7959242	117322912	G	A
12	rs542657541	117322964	A	G
12	rs77956314	117323367	C	T
12	rs74627511	117323396	G	A
12	rs553896191	117323492	T	C
12	rs4601884	117323744	A	G
12	rs141652793	117323782	T	C
12	rs555723079	117323802	T	C
12	rs117572375	117323874	A	G
12	rs190115551	117323939	T	C
12	rs576361018	117324259	T	C
12	rs11068223	117324575	C	T
12	rs4767468	117324966	C	T
12	rs11068224	117324967	A	G
12	rs61937627	117325041	T	C
12	rs185038618	117325136	T	G
12	rs145890087	117325843	A	T
12	rs149009511	117326072	T	C
12	rs554108416	117326110	C	T
12	rs117866490	117326298	T	C
12	rs191695800	117326539	T	G
12	rs112299964	117326601	G	A
12	rs550256200	117326700	A	C
12	rs183529021	117326715	G	A
12	rs4767469	117326854	C	T
12	rs12311895	117326927	C	T
12	rs113205216	117326943	A	C
12	rs4766809	117327182	G	A
12	rs113179672	117327241	A	G
12	rs146626669	117327259	A	G
12	rs141385253	117327296	T	C
12	rs150348283	117327301	T	C
12	rs7294919	117327592	C	T
12	rs7305705	117327651	T	G
12	rs563907363	117327765	A	G
12	rs573755316	117328432	G	A
12	rs6490096	117328641	G	A
12	rs12825372	117328661	A	G
12	rs181185641	117328991	A	G
12	rs4767470	117329081	A	G
12	rs4767471	117329276	G	T
12	rs537654847	117329680	A	T
12	rs577886738	117329724	T	C
12	rs117802546	117329855	G	A
12	rs56748568	117329871	G	A
12	rs1032529	117330160	T	A
12	rs73395528	117330232	A	G
12	rs1032528	117330263	G	A
12	rs150066083	117330296	G	C
12	rs571409508	117330372	T	C
12	rs78599741	117330435	A	G
12	rs10850728	117330483	C	T
12	rs4767472	117330581	G	A
12	rs545074449	117330593	T	C
12	rs190830999	117330692	C	T
12	rs117510704	117330700	C	T
12	rs148958281	117330832	C	T
12	rs11836634	117330844	G	A
12	rs567585608	117330949	C	T
12	rs74751929	117330978	T	A
12	rs2393088	117331104	C	A
12	rs182609696	117331223	A	G
12	rs148039335	117331255	G	A
12	rs7958222	117331525	A	G
12	rs567455037	117331557	T	C
12	rs550047797	117331684	A	G
12	rs569805070	117331706	C	G
12	rs192605187	117331880	T	C
12	rs534393601	117331912	C	T
12	rs111865233	117332156	C	T
12	rs150175561	117332175	A	G
12	rs138746325	117332182	T	C
12	rs7312900	117332370	T	A
12	rs117271022	117332496	C	T
12	rs112608342	117332597	A	G
12	rs188848579	117332690	C	T
12	rs12313220	117332881	C	T
12	rs148569207	117333076	T	C
12	rs147338977	117333117	C	A
12	rs116979083	117333389	G	A
12	rs147876788	117333823	T	C
12	rs7309079	117333978	C	G
12	rs139237442	117334063	T	C
12	rs528338743	117334089	C	A
12	rs144773476	117334192	T	A
12	rs140415069	117334327	A	G
12	rs137891503	117334451	C	T
12	rs141620612	117334457	T	C
12	rs76845667	117334487	T	C
12	rs11068226	117334609	G	A
12	rs150121209	117334613	T	C
12	rs569491785	117334690	A	G
12	rs138448771	117334862	T	C
12	rs149624595	117334987	T	G
12	rs12310299	117335487	G	C
12	rs7131959	117335615	A	G
12	rs80001826	117335652	C	G
12	rs117174090	117335828	T	C
12	rs12578213	117335829	A	G
12	rs7132339	117335912	A	G
12	rs7133290	117335944	T	C
12	rs7953468	117335956	A	G
12	rs147528075	117335969	A	G
12	rs533790482	117336127	G	C
12	rs148517520	117336167	A	C
12	rs142775290	117336293	T	C
12	rs151075991	117336369	C	T
12	rs12312336	117336733	A	C
12	rs535826245	117336813	C	T
12	rs184785683	117336986	A	G
12	rs12320925	117337101	G	T
12	rs113844630	117337103	C	T
12	rs146732587	117337120	T	C
12	rs78666825	117337154	T	C
12	rs113315762	117337237	C	T
12	rs75337356	117337254	C	T
12	rs549484042	117337269	C	T
12	rs145068504	117337708	C	T
12	rs4766810	117337773	G	C
12	rs547579558	117337875	T	C
12	rs117754574	117337914	T	C
12	rs117081632	117337936	C	T
12	rs117399496	117338058	T	C
12	rs575108097	117338161	T	A
12	rs12302173	117338504	A	G
12	rs192068865	117338587	C	T
12	rs141229323	117338690	T	C
12	rs115718943	117338762	T	G
12	rs568556720	117338803	C	T
12	rs10850729	117339211	A	G
12	rs146950663	117339398	A	G
12	rs112843069	117339410	C	G
12	rs187551935	117339461	T	C
12	rs139262120	117339527	G	A
12	rs6490097	117339835	C	A
12	rs530606474	117339965	T	G
12	rs564660765	117340013	T	A
12	rs539204159	117340489	C	T
12	rs7297933	117340824	T	A
12	rs7297934	117340825	T	G
12	rs11611271	117340977	A	G
12	rs538314431	117341174	A	G
12	rs183822078	117341325	T	C
12	rs7312388	117341429	G	A
12	rs577786182	117341495	A	G
12	rs185798529	117341741	G	T
12	rs555644664	117341856	A	G
12	rs557767180	117341970	T	C
12	rs7980519	117342165	A	G
12	rs564926496	117342292	T	A
12	rs567613754	117342400	G	T
12	rs151020287	117342538	T	G
12	rs556463719	117342752	A	T
12	rs12370606	117342827	T	C
12	rs11068228	117342921	G	A
12	rs11609435	117342991	A	G
12	rs114956463	117343102	T	C
12	rs146967059	117343604	T	C
12	rs143759623	117343739	T	C
12	rs11609973	117343972	A	G
12	rs536198193	117343982	T	C
12	rs4324001	117343989	A	T
12	rs183797102	117344062	G	C
12	rs543971207	117344190	A	G
12	rs7487081	117344276	C	G
12	rs565189384	117344325	G	T
12	rs540866259	117344446	C	A
12	rs114621760	117344711	T	C
12	rs187007165	117344925	C	T
12	rs117742520	117345190	C	T
12	rs553380148	117345218	A	G
12	rs144040073	117345765	A	T
12	rs185419446	117345809	T	C
12	rs12819203	117345944	C	G
12	rs117933975	117346117	G	A
12	rs368079402	117346313	G	A
12	rs141158188	117346350	A	G
12	rs145027371	117346413	A	C
12	rs76980457	117346490	T	C
12	rs150102094	117346936	G	A
12	rs55926732	117346962	T	C
12	rs11837918	117347173	G	C
12	rs4451816	117347186	G	A
12	rs180978011	117347284	A	C
12	rs61563045	117347302	T	C
12	rs186984583	117347333	T	C
12	rs552941569	117347379	C	A
12	rs7302127	117347885	A	T
12	rs192319117	117347886	T	A
12	rs56191789	117347893	A	T
12	rs141902211	117348188	C	T
12	rs186078257	117348284	T	C
12	rs115599170	117348524	A	G
12	rs572549228	117348793	C	G
12	rs112339051	117348968	A	C
12	rs11068230	117349014	C	G
12	rs150631436	117349145	A	G
12	rs534476620	117349228	G	A
12	rs12823620	117349475	A	G
12	rs12313248	117349867	C	G
12	rs12308592	117349988	C	T
12	rs551206574	117350119	T	C
12	rs182863139	117350347	C	T
12	rs184876714	117350480	A	G
12	rs11609970	117350519	C	T
12	rs145275925	117350825	A	G
12	rs7133142	117350975	C	T
12	rs574906229	117350976	G	A
12	rs188547538	117351377	C	T
12	rs7136880	117351574	C	T
12	rs142122479	117351744	C	T
12	rs7302713	117351839	A	G
12	rs114245032	117352098	C	T
12	rs55693524	117352147	A	G
12	rs114926776	117352347	T	C
12	rs549355166	117352364	G	C
12	rs10744885	117352557	G	A
12	rs56721166	117352584	T	G
12	rs189351790	117352798	G	A
12	rs186537146	117352991	A	G
12	rs3893370	117353237	A	G
12	rs59373313	117353542	C	T
12	rs7484620	117353716	G	A
12	rs3935958	117353904	C	A
12	rs34570416	117354034	A	G
12	rs183194267	117354137	G	A
12	rs528775544	117354284	G	A
12	rs550750826	117354358	A	T
12	rs78871682	117354432	C	G
12	rs145868955	117354593	T	C
12	rs12821492	117354785	C	T
12	rs117297148	117354832	G	A
12	rs183188608	117354999	G	T
12	rs184361176	117355550	T	C
12	rs540678913	117355805	C	A
12	rs530808345	117356097	T	A
12	rs77117429	117356279	A	G
12	rs73395566	117356592	G	T
12	rs184793457	117356604	G	A
12	rs74553355	117356768	G	A
12	rs139617964	117356859	G	A
12	rs549113532	117356944	A	G
12	rs181468699	117357360	A	T
12	rs139477242	117357418	T	C
12	rs7305313	117357445	A	G
12	rs117579296	117357765	C	T
12	rs191777816	117357820	T	C
12	rs117051452	117357914	A	C
12	rs76180311	117358290	G	T
12	rs73395571	117358381	A	T
12	rs538722273	117358755	T	C
12	rs535013012	117358796	A	G
12	rs146630044	117358883	G	T
12	rs61936970	117359032	G	A
12	rs535156625	117359389	G	T
12	rs188066340	117359962	G	A
12	rs552722108	117359978	T	C
12	rs537451281	117360133	T	C
12	rs114958840	117360640	T	A
12	rs7307907	117360679	T	G
12	rs573169738	117360739	T	C
12	rs145963984	117361066	T	G
12	rs11068241	117361093	A	T
12	rs537115008	117361389	T	C
12	rs7976495	117361526	A	T
12	rs189596250	117361530	A	T
12	rs181316775	117361534	A	T
12	rs187236942	117361670	T	C
12	rs536855120	117361709	A	G
12	rs183440802	117361760	T	C
12	rs528362046	117361797	T	C
12	rs188102107	117361815	A	G
12	rs151254283	117361909	A	C
12	rs10774891	117361948	A	C
12	rs4522274	117362212	G	A
12	rs116003560	117362379	C	T
12	rs4562925	117362453	G	A
12	rs535103492	117362494	A	G
12	rs7963012	117362669	T	C
12	rs186708607	117362847	G	C
12	rs7952766	117363044	T	G
12	rs4562926	117363050	G	A
12	rs4562927	117363166	G	T
12	rs78113244	117363307	C	G
12	rs4238049	117363310	A	G
12	rs144581730	117363317	C	T
12	rs117204820	117363320	T	C
12	rs191569798	117363389	C	A
12	rs556250135	117363444	G	A
12	rs4238050	117363457	T	A
12	rs564371660	117363458	T	A
12	rs11832649	117363580	A	C
12	rs185558283	117363612	T	C
12	rs190483611	117363734	T	C
12	rs147989576	117363817	A	G
12	rs10735099	117363831	A	G
12	rs142325567	117363851	A	G
12	rs10732611	117363855	G	A
12	rs538240663	117363960	A	G
12	rs139862308	117364221	G	A
12	rs7976815	117364279	G	T
12	rs371418929	117364348	G	A
12	rs12316811	117364565	A	T
12	rs61936971	117364650	A	C
12	rs4766812	117364700	T	C
12	rs12321592	117364830	A	G
12	rs575705613	117364898	C	G
12	rs4766813	117364903	A	C
12	rs117198007	117364979	G	A
12	rs145857670	117365036	G	A
12	rs139903018	117365041	G	C
12	rs570173434	117365046	G	A
12	rs118025725	117365110	A	C
12	rs188009556	117365393	G	A
12	rs4767473	117365506	G	A
12	rs563863436	117365616	A	G
12	rs552850246	117365816	C	T
12	rs566168828	117365819	C	T
12	rs202056280	117365971	C	T
12	rs146495575	117366203	G	A
12	rs12317604	117366221	G	A
12	rs184210867	117366296	T	G
12	rs4238051	117366299	A	G
12	rs78324015	117366305	G	T
12	rs4767474	117366338	C	A
12	rs17501253	117366394	C	T
12	rs16947122	117366531	T	C
12	rs140277877	117366781	G	A
12	rs73395601	117366822	G	C
12	rs542457570	117366906	T	C
12	rs150383087	117366921	A	T
12	rs188905882	117366940	T	A
12	rs142398085	117367021	A	G
12	rs528268825	117367051	G	T
12	rs116470077	117367230	T	C
12	rs553700905	117367252	A	C
12	rs138505453	117367299	T	C
12	rs183875320	117367382	T	G
12	rs564096425	117367394	A	T
12	rs534518402	117367399	C	T
12	rs368917652	117368039	C	T
12	rs555649973	117368289	G	T
12	rs144478244	117368358	G	A
12	rs189646388	117368413	A	T
12	rs10774892	117368558	C	T
12	rs10850730	117368660	T	C
12	rs186548948	117368818	C	A
12	rs78185018	117368928	T	C
12	rs553846586	117369086	G	A
12	rs542702089	117369116	G	A
12	rs377547151	117369162	T	C
12	rs544400328	117369241	A	T
12	rs61936973	117369285	A	G
12	rs10850731	117369341	C	T
12	rs7303752	117369445	G	A
12	rs185529057	117369805	A	G
12	rs556311552	117369827	G	C
12	rs78590716	117369968	T	G
12	rs2393110	117370082	A	G
12	rs149807180	117370403	T	C
12	rs3956801	117370410	A	G
12	rs7959860	117370415	G	A
12	rs117078510	117370657	G	A
12	rs41364651	117370974	C	G
12	rs11068245	117371087	G	A
12	rs535897215	117371207	G	A
12	rs555836373	117371219	G	A
12	rs116981911	117371473	T	C
12	rs191883925	117371653	G	A
12	rs16947131	117371766	C	T
12	rs11614947	117371817	T	A
12	rs558486581	117371934	G	A
12	rs118166350	117371983	T	C
12	rs17582998	117372380	C	A
12	rs569522845	117372627	G	A
12	rs61936974	117372694	A	G
12	rs527274265	117372720	G	A
12	rs575160246	117372844	A	G
12	rs557550544	117372928	T	A
12	rs184999130	117373579	G	A
12	rs79027876	117373590	G	A
12	rs76770655	117373594	T	C
12	rs4767476	117373618	G	A
12	rs184805653	117373671	A	G
12	rs149473221	117373697	T	A
12	rs11068246	117373731	A	G
12	rs144787572	117373753	G	A
12	rs7133090	117373758	T	C
12	rs4766814	117374323	G	A
12	rs75046864	117374495	T	C
12	rs181211223	117374507	T	C
12	rs4766815	117374508	G	A
12	rs142269806	117374579	A	G
12	rs541006491	117374633	T	C
12	rs577973836	117375170	A	G
12	rs190853977	117375557	C	T
12	rs117622003	117375706	C	T
12	rs149997794	117376234	C	T
12	rs571622050	117376382	T	C
12	rs146750027	117376751	G	A
12	rs569890829	117376810	C	G
12	rs539959689	117376913	A	G
12	rs11068247	117377104	T	C
12	rs137863533	117377209	T	C
12	rs192205498	117377254	A	G
12	rs143966751	117377949	T	C
12	rs185085345	117378074	T	A
12	rs189837280	117378311	C	T
12	rs575943505	117378328	G	T
12	rs149420525	117378379	T	C
12	rs17616662	117378412	T	A
12	rs74826106	117378944	T	C
12	rs569765414	117379050	A	G
12	rs181310193	117379350	A	G
12	rs36098273	117379685	G	C
12	rs11068255	117379890	G	A
12	rs11068256	117379993	A	C
12	rs145895312	117380328	T	C
12	rs183200925	117380520	T	C
12	rs10850733	117380961	G	A
12	rs142576891	117380980	T	C
12	rs183752580	117381032	T	C
12	rs78989151	117381033	A	T
12	rs187837042	117381132	G	A
12	rs192877190	117381171	C	T
12	rs4766816	117381369	T	C
12	rs146786873	117381643	G	A
12	rs148339262	117381646	T	C
12	rs557203208	117381740	A	G
12	rs11608681	117381861	A	G
12	rs191473599	117382196	G	T
12	rs2393111	117382290	C	T
12	rs150896242	117383063	G	A
12	rs4076700	117383320	G	A
12	rs140073306	117383627	C	G
12	rs3803089	117383715	G	A
12	rs141996080	117383722	A	G
12	rs531787745	117384020	G	A
12	rs6490100	117384162	C	T
12	rs146249417	117384237	A	C
12	rs4077519	117384409	G	C
12	rs142726510	117384427	A	G
12	rs151003700	117384443	G	A
12	rs4347476	117384521	A	G
12	rs187066798	117384574	T	G
12	rs10850734	117385035	G	C
12	rs4299000	117385151	G	C
12	rs147760258	117385208	T	G
12	rs182538371	117385450	G	T
12	rs572665230	117385523	A	G
12	rs4998412	117385555	A	G
12	rs116486030	117385668	T	C
12	rs57767543	117385687	A	G
12	rs547220565	117385800	C	G
12	rs10507276	117385830	A	G
12	rs4130296	117386085	A	C
12	rs73397424	117386170	A	G
12	rs563679790	117386351	A	G
12	rs185742846	117386414	A	G
12	rs569681866	117386999	T	G
12	rs11068258	117387141	G	T
12	rs36021180	117387465	G	A
12	rs17583110	117387570	G	A
12	rs7136629	117387645	G	A
12	rs552160533	117387658	A	G
12	rs180717121	117388237	G	C
12	rs115247719	117388381	C	T
12	rs189274277	117388425	G	C
12	rs10774893	117388564	G	A
12	rs144998028	117388666	A	G
12	rs531127889	117388691	T	C
12	rs116977068	117389012	A	G
12	rs181676630	117389049	T	C
12	rs74353523	117389114	C	A
12	rs117577426	117389127	A	G
12	rs77724341	117389373	T	G
12	rs11830219	117389397	G	C
12	rs146328546	117389611	G	A
12	rs139161745	117389641	C	T
12	rs117659122	117389975	A	G
12	rs7303882	117389979	T	C
12	rs546749558	117390059	A	G
12	rs560316264	117390072	A	G
12	rs569369430	117390136	C	T
12	rs4767477	117390149	G	A
12	rs4767478	117390339	T	C
12	rs4767479	117390355	T	C
12	rs148692564	117390377	T	C
12	rs4767480	117390410	G	A
12	rs187857425	117390422	C	T
12	rs144470148	117390625	T	C
12	rs531848416	117390732	C	G
12	rs11068259	117390959	C	T
12	rs538563067	117390962	G	A
12	rs139421341	117391032	C	A
12	rs184384706	117391074	A	G
12	rs10744886	117391183	C	G
12	rs184950052	117391780	A	G
12	rs150951961	117391787	T	C
12	rs375930820	117391788	A	G
12	rs4766818	117392105	G	A
12	rs78933799	117392515	T	G
12	rs182035177	117392706	T	C
12	rs576838812	117392775	C	T
12	rs371681424	117392854	G	C
12	rs543766269	117393495	A	G
12	rs113569979	117393658	G	A
12	rs539937878	117394011	T	C
12	rs4767482	117394024	G	A
12	rs11068262	117394086	G	C
12	rs190845063	117394322	C	G
12	rs148110303	117394442	G	T
12	rs186117582	117394977	T	C
12	rs183376918	117395103	C	G
12	rs138802315	117395277	T	A
12	rs192977864	117395318	G	A
12	rs116936267	117395322	G	A
12	rs117199798	117395401	G	A
12	rs183086912	117395586	G	A
12	rs535875273	117395935	A	G
12	rs188077679	117395954	G	A
12	rs142911039	117396038	G	A
12	rs11609741	117396042	T	C
12	rs11068264	117396097	G	C
12	rs147427863	117396457	T	C
12	rs10735100	117396627	T	G
12	rs10735101	117396813	T	A
12	rs7958030	117396822	C	T
12	rs143975847	117396910	G	A
12	rs185077390	117396931	T	G
12	rs181729668	117397575	G	A
12	rs184987741	117397741	A	T
12	rs11068265	117398046	G	A
12	rs151093850	117398050	C	A
12	rs16947144	117398055	C	G
12	rs12815506	117398143	A	G
12	rs141340809	117398198	G	A
12	rs4542506	117398448	T	C
12	rs541815473	117398488	T	C
12	rs149171262	117399079	A	C
12	rs138865565	117399242	A	G
12	rs11068267	117399259	T	C
12	rs17583145	117399412	A	C
12	rs11068268	117399520	G	C
12	rs186277002	117399677	C	G
12	rs76281793	117399704	T	C
12	rs562470565	117400325	A	T
12	rs564963343	117400396	G	A
12	rs547327054	117400423	T	G
12	rs73222335	117400849	A	G
12	rs566125710	117400945	A	G
12	rs540764050	117401516	T	G
12	rs118101232	117401627	G	A
12	rs186759176	117401705	C	T
12	rs191467402	117402069	A	G
12	rs538546321	117402235	G	A
12	rs151041162	117402465	G	A
12	rs200172747	117402520	T	G
12	rs6490101	117402755	T	C
12	rs139141667	117402875	G	T
12	rs528785173	117403561	A	C
12	rs546979437	117403827	G	C
12	rs4074147	117403938	C	T
12	rs190340768	117404183	A	G
12	rs116373845	117404385	T	C
12	rs141148558	117404386	A	G
12	rs77743635	117404460	G	A
12	rs7967445	117404505	A	G
12	rs114723110	117404666	G	A
12	rs4767483	117404767	C	A
12	rs572774015	117404948	A	G
12	rs146370409	117405157	A	C
12	rs11068269	117405568	T	C
12	rs150071158	117405575	C	T
12	rs572080846	117405579	G	T
12	rs111573549	117405621	C	G
12	rs148730476	117405979	A	G
12	rs4767484	117406001	G	C
12	rs118139796	117406087	C	T
12	rs142267900	117406139	G	A
12	rs76825626	117406302	C	G
12	rs141650472	117406394	C	T
12	rs117389144	117406485	T	C
12	rs548655003	117406925	G	C
12	rs568628413	117406937	A	G
12	rs554552778	117407033	T	C
12	rs556658761	117407176	G	C
12	rs182347792	117407410	A	G
12	rs7316144	117407500	C	T
12	rs529022936	117407522	T	C
12	rs150179211	117407877	A	G
12	rs76337626	117408040	A	G
12	rs7973240	117408148	T	C
12	rs7954824	117408215	G	A
12	rs4767485	117408443	G	A
12	rs557225822	117408576	T	C
12	rs574020010	117408851	G	A
12	rs4767486	117408858	A	G
12	rs113302594	117408921	T	C
12	rs560856558	117408982	G	A
12	rs4767487	117409131	T	C
12	rs181312877	117409486	A	C
12	rs61936997	117409740	C	T
12	rs117425351	117409752	G	A
12	rs548259668	117410063	G	A
12	rs148567766	117410093	T	C
12	rs10735102	117410159	G	T
12	rs569807300	117410210	G	A
12	rs10735103	117410435	G	C
12	rs141944972	117410578	G	A
12	rs150704057	117411033	G	A
12	rs7486428	117411080	C	T
12	rs116468451	117411461	T	C
12	rs185568632	117411558	C	T
12	rs115930731	117411657	G	T
12	rs10850736	117411666	A	C
12	rs79018436	117411703	C	A
12	rs560489630	117412486	C	G
12	rs542130216	117412561	G	A
12	rs183662312	117412648	A	G
12	rs184290228	117412990	T	G
12	rs10850737	117413350	A	G
12	rs78045829	117413427	C	T
12	rs185050099	117413579	T	C
12	rs7298447	117413958	C	T
12	rs531372349	117414162	G	A
12	rs551754618	117414252	T	A
12	rs575774805	117414441	G	T
12	rs12230860	117414497	T	C
12	rs556643916	117414518	C	T
12	rs116324667	117414561	T	C
12	rs189526223	117414584	C	T
12	rs542345627	117414769	T	A
12	rs118117321	117414790	G	C
12	rs186004415	117414806	C	G
12	rs527977627	117414827	G	A
12	rs4766819	117414974	T	C
12	rs76411180	117415085	A	C
12	rs118026254	117415150	C	G
12	rs555941305	117415323	T	C
12	rs564745317	117415397	C	T
12	rs541729637	117415536	T	C
12	rs74882149	117415568	G	A
12	rs144165405	117416051	G	A
12	rs78538428	117416154	G	T
12	rs140845850	117416349	G	T
12	rs115113897	117417166	A	G
12	rs140219412	117417298	T	C
12	rs116637184	117417532	C	T
12	rs114304269	117417556	G	A
12	rs143206274	117418259	C	T
12	rs536672527	117418304	T	C
12	rs192138693	117418752	A	C
12	rs188351217	117418957	G	A
12	rs115133547	117419394	G	A
12	rs559706854	117419471	G	T
12	rs192190009	117419541	T	C
12	rs539058681	117419806	G	T
12	rs142367911	117419917	T	A
12	rs74981165	117420113	A	T
12	rs7297155	117420138	C	G
12	rs76051556	117420179	T	A
12	rs113922328	117420290	A	G
12	rs4766820	117420780	A	C
12	rs146475392	117420795	G	C
12	rs541740319	117420929	G	A
12	rs563797111	117421062	C	T
12	rs149738726	117421171	T	C
12	rs11609917	117421180	T	C
12	rs77148623	117421332	T	C
12	rs11068275	117421652	A	G
12	rs116120850	117421738	T	A
12	rs11068276	117421742	A	G
12	rs4766821	117421922	G	A
12	rs4767488	117422115	C	T
12	rs61937000	117422133	A	G
12	rs143522004	117422366	T	C
12	rs4767489	117422392	G	T
12	rs147585737	117422650	T	C
12	rs569699924	117422781	A	G
12	rs73397478	117422868	A	G
12	rs571218021	117422915	T	C
12	rs532069255	117422916	A	G
12	rs185073564	117422924	T	A
12	rs7131746	117423264	G	A
12	rs191470711	117423525	T	C
12	rs138735735	117424401	C	A
12	rs184727668	117424417	G	C
12	rs187973030	117424466	A	G
12	rs11068277	117424506	T	A
12	rs562149735	117424965	G	C
12	rs7137752	117424974	C	T
12	rs7137006	117425040	G	A
12	rs7308498	117425072	A	G
12	rs7314897	117425154	G	T
12	rs10774895	117425256	C	G
12	rs7311972	117425436	A	G
12	rs552077308	117425580	A	G
12	rs139901783	117425718	T	C
12	rs11068278	117426116	T	C
12	rs187966097	117426358	C	T
12	rs572906697	117427487	G	A
12	rs561591356	117427493	A	G
12	rs147549342	117427648	G	A
12	rs563721714	117427656	T	C
12	rs532957433	117427667	C	T
12	rs186954849	117427763	T	C
12	rs191747731	117427802	T	C
12	rs80085437	117427857	C	T
12	rs571523949	117427900	C	T
12	rs534203126	117427932	A	G
12	rs143417252	117428224	G	C
12	rs569441306	117428319	A	G
12	rs117814377	117428471	G	A
12	rs117956568	117428840	A	G
12	rs142872496	117428873	C	T
12	rs547612565	117429525	C	T
12	rs73397488	117430067	T	A
12	rs561230717	117430205	C	T
12	rs11068279	117430246	A	G
12	rs4766822	117430849	A	G
12	rs545651077	117430947	T	C
12	rs59623332	117431013	A	G
12	rs113385678	117431128	T	C
12	rs140280865	117431197	A	G
12	rs12296869	117431203	A	G
12	rs11068280	117431703	G	T
12	rs189356241	117431748	C	T
12	rs10850741	117432004	A	G
12	rs145789472	117432147	G	A
12	rs7960610	117432234	G	A
12	rs181660301	117432653	T	A
12	rs145867277	117433386	A	G
12	rs543769024	117433532	G	C
12	rs551938315	117433640	T	C
12	rs76583556	117433809	A	G
12	rs148326972	117433943	T	G
12	rs150776814	117434113	A	G
12	rs7976384	117434145	T	C
12	rs6490102	117434212	A	T
12	rs191949623	117434527	A	G
12	rs11068282	117434589	A	G
12	rs4767490	117435016	T	C
12	rs572715359	117435046	A	G
12	rs79316175	117435073	C	A
12	rs79122012	117435108	G	C
12	rs187472188	117435234	A	G
12	rs118123066	117435309	A	G
12	rs4767491	117435371	C	T
12	rs569364661	117435542	G	C
12	rs147213052	117435682	A	G
12	rs11836743	117435769	C	T
12	rs147342155	117435879	G	C
12	rs10774896	117435999	G	C
12	rs148430304	117436019	C	T
12	rs551597821	117436073	C	A
12	rs76205850	117436585	G	A
12	rs574366347	117436789	T	A
12	rs4767492	117436861	C	T
12	rs4767493	117436872	A	G
12	rs117851748	117436890	T	C
12	rs148958336	117437143	T	C
12	rs117954942	117437388	A	G
12	rs7959666	117437451	G	A
12	rs527764267	117437518	A	G
12	rs571451970	117437732	C	T
12	rs143624418	117437813	A	G
12	rs112190208	117437850	A	G
12	rs113226218	117437859	C	T
12	rs545714232	117437879	T	C
12	rs117415707	117438132	C	T
12	rs4766823	117438163	C	T
12	rs61937001	117438324	C	G
12	rs186371104	117438369	T	A
12	rs149493671	117438709	T	C
12	rs190925252	117438721	A	G
12	rs143941875	117438726	A	G
12	rs11068283	117438882	A	G
12	rs10507277	117438939	T	C
12	rs554725876	117439075	A	C
12	rs7133609	117439416	T	A
12	rs567985231	117439420	C	T
12	rs117578297	117439449	C	T
12	rs192132600	117439757	A	C
12	rs539145675	117439978	G	C
12	rs145242451	117440120	T	C
12	rs531153355	117440200	A	G
12	rs9804817	117440220	A	G
12	rs11610984	117440408	A	G
12	rs58882507	117440436	G	T
12	rs60272946	117440547	T	A
12	rs1472524	117440633	T	C
12	rs556977992	117440818	G	A
12	rs117924143	117440958	C	T
12	rs575154679	117441043	A	G
12	rs147989371	117441105	G	C
12	rs11068285	117441169	T	C
12	rs11068286	117441172	T	A
12	rs150547266	117441182	C	T
12	rs139866372	117441817	C	T
12	rs185938592	117442125	A	T
12	rs61288722	117442172	C	T
12	rs12299065	117442304	A	G
12	rs555579287	117442347	A	C
12	rs59458255	117442579	A	G
12	rs6490103	117442636	C	T
12	rs149859171	117442782	C	T
12	rs7302025	117442902	G	A
12	rs145864448	117442960	A	C
12	rs547269618	117442969	C	T
12	rs952934	117443082	T	C
12	rs186266578	117443105	G	A
12	rs17429542	117443559	T	C
12	rs7297848	117443591	T	C
12	rs142805241	117443755	T	C
12	rs4767494	117443770	G	C
12	rs183435070	117443844	C	T
12	rs556817859	117443849	G	T
12	rs151024377	117443852	G	T
12	rs73203818	117444213	A	G
12	rs558711396	117444464	T	C
12	rs115003063	117444536	G	A
12	rs11829895	117444785	C	T
12	rs545335385	117444895	C	T
12	rs73399480	117445045	T	G
12	rs78663147	117445057	T	G
12	rs193287674	117445077	T	A
12	rs16947209	117445182	A	C
12	rs2133684	117445637	A	G
12	rs16947216	117445672	G	C
12	rs537522708	117445855	T	A
12	rs79242329	117447200	G	A
12	rs73399483	117447544	G	A
12	rs566812247	117447632	T	C
12	rs147249982	117447841	C	T
12	rs146667375	117448196	A	G
12	rs535569990	117448436	A	G
12	rs144750210	117448502	T	C
12	rs11068287	117448503	A	G
12	rs578260751	117448592	T	A
12	rs540828806	117448638	C	G
12	rs79935082	117448788	T	C
12	rs546460950	117448797	G	C
12	rs117266328	117448798	T	C
12	rs189715344	117448799	A	G
12	rs546509166	117449067	T	C
12	rs117372432	117449163	A	G
12	rs7958680	117449180	A	C
12	rs11068288	117449211	G	C
12	rs548947438	117449310	C	T
12	rs186907025	117449319	C	G
12	rs77481848	117449399	G	A
12	rs147903222	117449456	T	C
12	rs2893701	117449997	T	G
12	rs2893702	117449999	T	G
12	rs556303877	117450001	C	G
12	rs188595422	117450031	G	C
12	rs4094199	117450041	A	T
12	rs2393112	117450103	A	T
12	rs117002905	117450274	A	G
12	rs527420626	117450448	T	C
12	rs7977598	117450488	T	A
12	rs77179139	117450608	G	A
12	rs150162104	117450877	T	C
12	rs117153529	117450915	G	A
12	rs113133668	117450942	T	G
12	rs117778743	117451148	T	C
12	rs140232531	117451216	G	A
12	rs117961053	117451245	G	A
12	rs78153906	117451595	G	A
12	rs190160306	117451942	A	G
12	rs149471484	117451951	T	G
12	rs73399502	117452276	T	C
12	rs542040485	117452456	G	C
12	rs530997332	117452505	G	A
12	rs34151234	117452529	A	G
12	rs71469784	117452540	G	A
12	rs565814602	117452543	T	G
12	rs77898501	117452587	T	C
12	rs116936560	117452765	T	C
12	rs192834408	117452864	A	C
12	rs543364499	117452886	T	C
12	rs7957907	117452922	G	A
12	rs533496644	117452933	G	A
12	rs115927248	117453222	G	A
12	rs78791664	117453299	C	G
12	rs187464595	117453531	C	T
12	rs578009725	117453549	C	T
12	rs116845620	117453582	G	A
12	rs116969521	117453583	T	C
12	rs570518048	117453652	T	C
12	rs77536122	117453970	G	A
12	rs145020610	117454477	C	T
12	rs188993520	117454550	G	A
12	rs114399197	117454766	T	C
12	rs540968091	117454820	A	G
12	rs2393113	117455365	G	A
12	rs140373227	117455670	T	C
12	rs145245164	117455923	A	T
12	rs140785802	117456108	G	A
12	rs182908250	117456405	C	G
12	rs550008794	117456583	T	G
12	rs538766147	117456644	G	T
12	rs11068289	117456734	A	G
12	rs10850742	117456823	C	A
12	rs12099584	117457225	T	C
12	rs16947228	117457541	C	T
12	rs117378090	117457709	G	T
12	rs114020542	117457763	G	A
12	rs540730177	117458214	T	C
12	rs61207925	117458256	T	C
12	rs117168191	117458261	A	G
12	rs11835474	117458308	C	T
12	rs530908276	117458519	C	A
12	rs563209929	117458789	A	G
12	rs57135901	117458802	T	C
12	rs7308734	117458859	A	G
12	rs937567	117458963	C	G
12	rs562162813	117459063	T	G
12	rs552460736	117459242	G	C
12	rs1320027	117459301	C	T
12	rs35749640	117459397	C	T
12	rs7301877	117459445	C	T
12	rs184376446	117459608	A	G
12	rs562278593	117459819	A	G
12	rs7964659	117459939	G	A
12	rs16947233	117460077	C	T
12	rs559218453	117460161	T	A
12	rs553046681	117460324	T	G
12	rs117099816	117460353	A	G
12	rs143348141	117460581	G	A
12	rs184607645	117460928	A	G
12	rs538429387	117461056	A	G
12	rs181361906	117461084	T	C
12	rs578014023	117461105	A	G
12	rs553718700	117461172	T	C
12	rs542643472	117461265	A	G
12	rs561648235	117461296	T	C
12	rs149559506	117461473	T	C
12	rs549044158	117461711	T	C
12	rs7958175	117461938	T	C
12	rs140275022	117461953	A	G
12	rs142010584	117462124	A	G
12	rs61937002	117462284	T	C
12	rs60940473	117462582	T	C
12	rs10850743	117462785	A	G
12	rs73203820	117462933	A	G
12	rs117590471	117463051	T	A
12	rs78248103	117463198	T	A
12	rs74633556	117463204	C	G
12	rs187721768	117463208	G	A
12	rs191434879	117463281	G	A
12	rs16947235	117463317	G	A
12	rs11068292	117463390	G	A
12	rs532470841	117463484	T	C
12	rs552717499	117463485	A	G
12	rs117692586	117463770	T	C
12	rs141254690	117463791	A	G
12	rs10850744	117463906	C	T
12	rs77627457	117463932	T	C
12	rs147936900	117463953	T	C
12	rs111433758	117464189	T	C
12	rs569231290	117464272	C	T
12	rs75278326	117464383	G	A
12	rs192623932	117464417	G	C
12	rs181262527	117464673	G	A
12	rs78592533	117464674	G	A
12	rs73403241	117464685	G	A
12	rs184798259	117464816	A	T
12	rs568087504	117464882	C	G
12	rs537045378	117464899	T	C
12	rs544702489	117464911	A	G
12	rs7977227	117464969	T	C
12	rs3741465	117464970	A	G
12	rs532245274	117465030	A	G
12	rs3741466	117465264	T	C
12	rs200450471	117465325	A	G
12	rs61178788	117465524	A	G
12	rs11068294	117465562	C	G
12	rs541775134	117465693	T	C
12	rs150723671	117465712	A	G
12	rs10507278	117465714	C	G
12	rs560213970	117465772	T	C
12	rs4529958	117465857	T	C
12	rs56350562	117465867	A	G
12	rs573936488	117465903	G	T
12	rs145176998	117465917	A	T
12	rs201176652	117465945	T	C
12	rs2291916	117465981	C	T
12	rs147585785	117466028	C	T
12	rs150036359	117466041	A	G
12	rs2291915	117466044	T	A
12	rs547464609	117466248	G	A
12	rs118100421	117466271	T	C
12	rs114599061	117466500	A	G
12	rs79978019	117466562	C	T
12	rs116875939	117466809	G	A
12	rs372877140	117466952	T	C
12	rs1051879	117467125	A	G
12	rs11068296	117467372	A	G
12	rs115308768	117467440	T	C
12	rs548521684	117467555	T	C
12	rs552555113	117467948	G	A
12	rs2242469	117468367	G	C
12	rs559919915	117468406	A	G
12	rs116846322	117468556	G	T
12	rs74819990	117468798	T	C
12	rs181770507	117468840	A	G
12	rs10774898	117468873	G	A
12	rs139495224	117468920	T	C
12	rs76446681	117469118	A	C
12	rs532174766	117469171	T	C
12	rs190147441	117469290	G	A
12	rs544247735	117469533	T	C
12	rs190814273	117469610	T	C
12	rs72487544	117469614	G	A
12	rs56103902	117470137	C	A
12	rs530626921	117470265	C	T
12	rs538071176	117470503	T	C
12	rs568961649	117470550	A	G
12	rs537969480	117470568	G	C
12	rs571290119	117470631	T	C
12	rs573131744	117470732	A	G
12	rs568176311	117470736	A	G
12	rs540266911	117470815	T	C
12	rs117466691	117470919	A	C
12	rs7962339	117471023	C	T
12	rs35090225	117471428	G	C
12	rs75461078	117471704	A	G
12	rs11608609	117471740	A	G
12	rs187971743	117471975	T	C
12	rs118026730	117472044	T	C
12	rs117720927	117472122	C	T
12	rs16947246	117472151	G	A
12	rs550210044	117472161	A	G
12	rs190314018	117472186	C	T
12	rs143701976	117472303	A	G
12	rs530574458	117472374	T	C
12	rs147143988	117472520	G	A
12	rs79190773	117472645	A	G
12	rs149278676	117472952	C	G
12	rs563797605	117473021	T	C
12	rs529867134	117473184	G	C
12	rs549462893	117473233	T	C
12	rs7962875	117473252	G	C
12	rs535025755	117473376	C	G
12	rs577422977	117473522	T	C
12	rs117796878	117473531	A	C
12	rs113435875	117473652	C	T
12	rs549575537	117473690	G	A
12	rs142409784	117473823	A	G
12	rs7313865	117473870	C	A
12	rs146833492	117473971	A	G
12	rs7978495	117474051	G	A
12	rs561681159	117474616	T	C
12	rs12302906	117474662	A	G
12	rs140925416	117474690	G	C
12	rs117185125	117474780	A	G
12	rs1875144	117475178	T	C
12	rs58661666	117475366	T	C
12	rs73203823	117475367	A	G
12	rs59578958	117475379	T	C
12	rs117503663	117475380	A	G
12	rs74645333	117475518	C	T
12	rs34140345	117475632	A	G
12	rs73403258	117475683	T	C
12	rs192976408	117475743	T	C
12	rs184215677	117475917	A	G
12	rs73403259	117475973	A	G
12	rs575375584	117475980	T	C
12	rs557594380	117476009	A	G
12	rs73403260	117476033	C	T
12	rs565283905	117476138	G	A
12	rs7973925	117476143	A	G
12	rs529218627	117476207	T	C
12	rs80300248	117476237	A	G
12	rs571267594	117476244	C	T
12	rs73403261	117476320	T	C
12	rs116292823	117476441	G	T
12	rs565333889	117476479	A	G
12	rs73403264	117476570	T	C
12	rs189487447	117476883	T	C
12	rs9308	117476896	A	C
12	rs118025365	117477082	A	G
12	rs2270794	117477104	T	C
12	rs7979159	117477422	T	C
12	rs3782189	117477442	A	G
12	rs7979277	117477533	T	C
12	rs3782190	117477584	T	A
12	rs543076663	117477758	A	G
12	rs7979546	117477798	T	C
12	rs7978721	117477807	A	G
12	rs7978725	117477816	A	G
12	rs558531327	117477884	A	G
12	rs114206133	117478076	A	G
12	rs529865248	117478163	A	G
12	rs7954600	117478236	A	C
12	rs77895825	117478278	C	G
12	rs11833966	117478394	A	G
12	rs188763208	117478407	C	G
12	rs551828187	117478412	T	C
12	rs543610445	117478512	T	C
12	rs7955009	117478582	T	C
12	rs551157068	117478659	A	G
12	rs78437415	117478719	T	C
12	rs77585851	117478819	A	G
12	rs79099515	117478965	A	G
12	rs58470318	117478979	A	G
12	rs139095356	117479001	A	G
12	rs562323356	117479009	G	A
12	rs59756806	117479019	C	T
12	rs142429667	117479042	T	C
12	rs187459176	117479051	T	C
12	rs184793400	117479249	A	C
12	rs146369801	117479262	T	C
12	rs139680811	117479428	A	G
12	rs546790627	117479527	G	A
12	rs539595947	117479736	T	C
12	rs553226423	117479771	C	G
12	rs374162553	117479802	A	G
12	rs80031823	117479856	A	G
12	rs2062529	117480010	C	T
12	rs570698092	117480065	A	G
12	rs142273738	117480115	A	G
12	rs2062528	117480224	G	C
12	rs73403270	117480263	T	C
12	rs117915897	117480356	A	G
12	rs577251900	117480377	A	G
12	rs185199343	117480556	T	C
12	rs546905588	117480626	A	G
12	rs3782191	117480701	A	G
12	rs76827911	117480750	C	T
12	rs554006078	117480800	A	G
12	rs574001419	117480814	G	C
12	rs536829572	117480842	C	T
12	rs118121557	117480996	A	G
12	rs74238493	117481209	T	C
12	rs142166153	117481292	T	C
12	rs7956233	117481495	C	T
12	rs73203833	117481789	C	A
12	rs561248579	117481908	C	A
12	rs574802286	117481921	G	T
12	rs551166165	117482010	G	A
12	rs529742363	117482098	T	A
12	rs555146529	117482197	A	G
12	rs11068299	117482265	G	A
12	rs11068300	117482277	C	T
12	rs12368874	117482301	A	T
12	rs12368876	117482324	G	T
12	rs74238494	117482432	C	A
12	rs145963616	117482435	A	G
12	rs11068301	117482486	C	T
12	rs113197484	117482563	A	G
12	rs113485202	117482651	A	G
12	rs560792441	117482738	A	G
12	rs186974881	117482782	G	C
12	rs7960638	117482799	C	T
12	rs7960731	117482840	C	T
12	rs4766825	117482867	C	T
12	rs184092185	117483005	T	C
12	rs147691195	117483180	G	C
12	rs11068302	117483425	T	C
12	rs6490104	117483843	G	A
12	rs7971795	117483909	C	T
12	rs151188617	117483944	T	C
12	rs7953553	117484062	A	G
12	rs140402519	117484079	T	C
12	rs150372745	117484110	A	G
12	rs533235346	117484193	C	T
12	rs2270793	117484336	A	G
12	rs183606611	117484485	A	C
12	rs140800649	117484560	A	G
12	rs188302611	117484708	G	T
12	rs10774899	117484798	C	T
12	rs562719590	117484999	T	C
12	rs116850479	117485006	A	G
12	rs564384182	117485046	T	C
12	rs573471911	117485145	T	C
12	rs11068303	117485213	A	G
12	rs544244182	117485293	A	G
12	rs10850745	117485357	A	G
12	rs200475736	117485378	T	C
12	rs10850746	117485523	C	T
12	rs59348125	117485532	G	A
12	rs182036140	117485552	G	A
12	rs190235362	117485679	A	G
12	rs4766826	117485751	C	T
12	rs117991936	117485773	A	T
12	rs4766827	117485787	T	G
12	rs183752420	117486048	T	C
12	rs150903734	117486110	A	G
12	rs139914770	117486198	A	G
12	rs9634171	117486221	A	G
12	rs527328454	117486336	G	A
12	rs112942350	117486386	A	G
12	rs2291913	117486389	A	G
12	rs556734090	117486390	C	G
12	rs2291912	117486471	A	G
12	rs2291911	117486478	T	C
12	rs140840830	117486528	T	C
12	rs113875836	117486529	A	G
12	rs2291910	117486642	A	T
12	rs527239655	117486786	T	C
12	rs189129803	117486876	A	G
12	rs193137390	117486879	A	G
12	rs377645691	117487171	G	C
12	rs544806935	117487173	A	G
12	rs540805043	117487218	T	C
12	rs550454809	117487341	T	C
12	rs7959055	117487431	C	T
12	rs7968761	117487432	A	G
12	rs142743369	117487503	T	C
12	rs151008372	117487505	C	A
12	rs568433399	117487514	C	T
12	rs7968891	117487550	A	G
12	rs7956481	117487837	G	A
12	rs4766828	117488038	A	G
12	rs185417795	117488092	C	T
12	rs559893879	117488115	C	T
12	rs533817399	117488338	C	T
12	rs543576728	117488586	G	T
12	rs181093062	117488649	A	G
12	rs528639881	117488690	T	A
12	rs7294692	117488821	G	A
12	rs7297917	117488873	G	T
12	rs565856131	117488893	C	T
12	rs182777427	117489250	C	A
12	rs542547344	117489290	T	C
12	rs562124238	117489353	A	G
12	rs186073625	117489390	T	C
12	rs73203845	117489399	T	C
12	rs568251265	117489483	G	T
12	rs117846457	117489489	C	T
12	rs117158511	117489558	G	A
12	rs11068304	117489618	A	C
12	rs184053159	117489787	T	C
12	rs560282756	117489937	C	G
12	rs79780727	117490346	C	T
12	rs138916293	117490440	A	G
12	rs10850747	117490510	G	A
12	rs527264397	117490592	A	G
12	rs12313807	117490609	G	C
12	rs11613556	117490836	A	C
12	rs192770109	117490883	T	G
12	rs143742287	117490989	T	C
12	rs571706925	117491130	C	T
12	rs6490105	117491201	C	T
12	rs12313968	117491499	C	T
12	rs6490106	117491536	T	C
12	rs6490107	117491548	T	C
12	rs12318749	117491692	A	G
12	rs16947275	117491703	C	T
12	rs550977877	117491781	T	C
12	rs7972416	117491824	G	A
12	rs141484412	117491831	G	A
12	rs55969361	117491924	A	G
12	rs187746436	117492003	A	G
12	rs60601556	117492014	A	G
12	rs57212223	117492039	T	C
12	rs11834817	117492085	G	A
12	rs58547422	117492090	T	C
12	rs11832441	117492109	T	C
12	rs57066310	117492183	T	C
12	rs80121264	117492247	A	G
12	rs11837022	117492256	A	G
12	rs566023163	117492371	A	G
12	rs542003435	117492454	A	C
12	rs79973706	117492492	C	T
12	rs74344772	117492525	A	G
12	rs11068306	117492604	G	A
12	rs113908991	117492661	T	C
12	rs73405256	117492691	C	G
12	rs16947281	117492864	G	A
12	rs11611741	117493071	G	C
12	rs74402209	117493235	A	G
12	rs10850748	117493452	C	T
12	rs10850749	117493453	T	C
12	rs2393124	117493470	G	C
12	rs11838192	117493489	A	G
12	rs574436692	117493551	T	C
12	rs78566551	117493559	C	G
12	rs143519148	117494063	C	T
12	rs2062527	117494128	G	C
12	rs28454853	117494142	A	G
12	rs138450924	117494263	T	C
12	rs114598883	117494264	A	G
12	rs75671817	117494292	T	C
12	rs2062526	117494293	A	G
12	rs2270792	117494501	G	C
12	rs2173654	117494543	G	A
12	rs2173653	117494587	C	G
12	rs553363574	117494745	A	G
12	rs149348740	117494843	G	T
12	rs12297748	117494927	T	G
12	rs118020037	117495200	A	G
12	rs187691390	117495418	A	C
12	rs146009761	117495565	G	A
12	rs184782213	117495635	G	A
12	rs571673153	117495736	C	T
12	rs532876579	117495800	A	G
12	rs11068309	117496437	G	A
12	rs114600787	117496494	A	G
12	rs528832033	117496526	G	T
12	rs144291705	117496609	T	A
12	rs562180611	117496677	A	G
12	rs3782192	117496734	G	C
12	rs142536844	117496873	G	A
12	rs146916003	117496922	A	G
12	rs190141702	117497064	T	C
12	rs538138430	117497065	A	G
12	rs3782193	117497066	A	C
12	rs577736021	117497094	G	A
12	rs573388411	117497199	A	G
12	rs565454731	117497463	A	T
12	rs530206130	117497533	T	G
12	rs558005979	117497551	T	C
12	rs10744887	117497554	T	C
12	rs11610361	117497589	A	G
12	rs117921685	117497827	A	G
12	rs530318288	117497950	C	G
12	rs570077024	117498037	G	T
12	rs7297446	117498150	A	G
12	rs141751039	117498257	G	C
12	rs7978810	117498431	G	A
12	rs115539397	117498444	A	G
12	rs191596762	117498656	C	T
12	rs183160101	117498679	C	G
12	rs11068310	117498686	T	C
12	rs59143111	117498764	A	G
12	rs7964668	117498825	G	C
12	rs7964686	117498860	T	C
12	rs10850751	117498998	G	C
12	rs10850752	117499044	A	G
12	rs73203862	117499140	T	C
12	rs534746669	117499583	C	T
12	rs11615600	117499586	T	C
12	rs572985352	117499904	A	T
12	rs12228058	117499942	A	T
12	rs117567987	117499978	C	T
12	rs532178102	117500215	C	T
12	rs3782194	117500269	C	T
12	rs58473851	117500487	T	C
12	rs58697440	117500488	G	A
12	rs117543665	117500559	T	C
12	rs3825101	117500560	A	G
12	rs149014929	117500581	G	C
12	rs143811400	117500688	T	C
12	rs115799497	117500710	G	A
12	rs189506167	117501018	T	C
12	rs546082482	117501142	T	C
12	rs73203865	117501150	T	C
12	rs144939680	117501164	G	A
12	rs561768894	117501170	A	C
12	rs138872400	117501313	T	C
12	rs557982374	117501393	G	A
12	rs117254772	117501701	T	C
12	rs544255129	117501750	T	C
12	rs7297303	117501788	G	A
12	rs116903150	117501895	A	T
12	rs16947295	117502070	T	A
12	rs12227740	117502108	A	G
12	rs78915172	117502342	T	C
12	rs117695468	117502501	A	G
12	rs114036123	117502515	T	C
12	rs577421163	117502625	A	G
12	rs558578362	117502966	C	T
12	rs145111359	117503093	A	G
12	rs73405273	117503100	C	G
12	rs541614381	117503461	G	A
12	rs7297496	117503474	G	C
12	rs550294447	117503520	A	C
12	rs150074217	117503551	A	G
12	rs532388806	117503771	G	C
12	rs145409795	117503807	G	A
12	rs1472523	117503823	T	C
12	rs183332197	117503863	A	T
12	rs567501263	117503949	T	C
12	rs56228868	117504309	C	T
12	rs143700999	117504781	A	G
12	rs191347150	117504842	G	A
12	rs561257663	117505213	T	A
12	rs141732488	117505214	A	T
12	rs7305948	117505301	T	C
12	rs150127535	117505468	G	A
12	rs190305922	117505499	C	T
12	rs189120533	117505629	A	G
12	rs529988842	117505682	G	C
12	rs55986180	117505793	T	C
12	rs528210621	117505846	A	G
12	rs147360504	117506106	A	G
12	rs56887440	117506171	G	C
12	rs555726701	117506234	C	T
12	rs117831534	117506632	T	C
12	rs561685573	117506664	A	G
12	rs142928820	117506704	A	C
12	rs140192580	117506939	A	G
12	rs10744888	117507009	A	G
12	rs10850753	117507334	T	C
12	rs111249153	117507339	A	G
12	rs540209634	117507428	T	C
12	rs574983593	117507483	T	C
12	rs529628299	117507752	T	C
12	rs182417669	117507924	G	C
12	rs7954608	117508337	C	G
12	rs7953755	117508343	A	G
12	rs567696398	117508366	G	T
12	rs199739587	117508781	T	A
12	rs7304889	117508909	A	G
12	rs7134364	117508969	T	C
12	rs556231294	117508970	A	G
12	rs117277139	117509000	T	C
12	rs144352267	117509062	C	T
12	rs7308236	117509130	A	G
12	rs140121189	117509148	C	A
12	rs181588655	117509252	A	G
12	rs371743443	117509297	G	A
12	rs146392709	117509472	C	T
12	rs181989061	117509618	A	G
12	rs532386740	117509640	G	A
12	rs527627141	117509691	T	C
12	rs11068314	117509896	T	C
12	rs566346746	117509918	T	G
12	rs141000492	117509933	T	C
12	rs191152439	117510408	T	C
12	rs117187712	117510548	G	C
12	rs11068315	117510552	T	C
12	rs548196290	117510899	T	C
12	rs568401555	117510907	C	T
12	rs10850754	117510936	C	A
12	rs10744889	117511070	A	G
12	rs75131121	117511106	A	C
12	rs117691052	117511562	T	C
12	rs147904658	117511967	T	C
12	rs564416623	117512337	T	C
12	rs184515308	117512446	T	C
12	rs569248136	117512477	T	G
12	rs564146674	117512930	A	G
12	rs189036402	117512989	T	G
12	rs531883828	117513322	G	T
12	rs114838917	117513329	T	C
12	rs574983636	117513531	A	G
12	rs537594623	117513562	A	T
12	rs557421049	117513731	C	T
12	rs10850755	117513790	T	A
12	rs185187762	117513915	T	C
12	rs145480996	117513995	G	A
12	rs547500435	117514229	C	T
12	rs566040912	117514315	C	T
12	rs182015200	117514361	A	G
12	rs558176697	117514389	T	C
12	rs145191096	117514405	T	C
12	rs578107584	117514410	G	A
12	rs66832675	117514540	T	C
12	rs531424425	117514563	C	A
12	rs558923656	117514829	T	C
12	rs148133763	117514830	T	C
12	rs182844920	117514832	T	C
12	rs7955979	117514906	C	T
12	rs150692828	117515270	T	C
12	rs12423796	117515569	C	T
12	rs550025248	117515739	G	C
12	rs117182676	117515804	G	C
12	rs10850756	117515894	G	C
12	rs79777682	117515994	G	C
12	rs186968004	117516134	A	G
12	rs561111518	117516195	T	C
12	rs146413733	117516254	A	G
12	rs557198400	117516359	A	G
12	rs554762095	117516718	C	T
12	rs574697845	117516746	C	T
12	rs78795651	117516922	C	G
12	rs11068322	117517537	C	G
12	rs11068323	117517914	C	G
12	rs547088822	117518089	G	A
12	rs575488741	117518589	A	C
12	rs147464681	117518617	T	C
12	rs181739716	117518666	T	C
12	rs552787423	117518913	C	G
12	rs150640181	117519474	G	C
12	rs574305250	117519866	C	A
12	rs144136671	117520397	T	C
12	rs545178164	117520830	C	T
12	rs541057030	117520889	C	A
12	rs11613558	117520953	T	C
12	rs533753700	117521102	A	T
12	rs536946705	117521166	A	G
12	rs10744890	117521180	G	A
12	rs73203880	117521258	A	G
12	rs117297974	117521297	T	C
12	rs7316090	117521368	T	A
12	rs117218799	117521476	T	C
12	rs59191649	117521722	C	G
12	rs189856548	117521821	T	C
12	rs565833859	117521830	T	C
12	rs193129526	117522151	T	C
12	rs139285635	117522291	A	C
12	rs191524328	117522567	A	T
12	rs184004617	117522692	A	C
12	rs556681996	117522745	T	C
12	rs73405293	117522917	A	G
12	rs537555358	117522932	T	G
12	rs7959940	117523085	G	T
12	rs572406809	117523227	T	G
12	rs149671196	117523524	T	C
12	rs530872408	117523656	C	T
12	rs148858101	117523718	C	A
12	rs12371268	117523873	G	A
12	rs180786761	117524121	C	G
12	rs1106277	117524265	G	A
12	rs11068325	117525069	A	C
12	rs564532069	117525185	G	C
12	rs2173650	117525235	T	G
12	rs2173651	117525253	C	T
12	rs191787173	117525502	A	G
12	rs79644799	117525789	T	G
12	rs75082601	117525930	T	C
12	rs118152598	117526023	G	T
12	rs4766829	117526080	A	G
12	rs4341616	117526269	G	T
12	rs145990131	117526307	G	A
12	rs578258885	117526346	T	C
12	rs10774901	117526678	A	G
12	rs188960688	117526801	A	G
12	rs139984220	117526885	G	C
12	rs552995418	117526931	T	C
12	rs12315321	117526989	T	C
12	rs76622551	117527081	A	C
12	rs142209418	117527113	C	G
12	rs12301568	117527177	A	G
12	rs11068326	117527314	C	T
12	rs58052341	117527589	C	T
12	rs77959368	117527778	C	G
12	rs12366868	117527875	C	T
12	rs188667652	117527981	A	C
12	rs117873660	117528063	C	G
12	rs73408527	117528064	A	G
12	rs12231268	117528461	G	C
12	rs140358872	117528503	A	G
12	rs181438147	117528514	T	A
12	rs7959367	117528738	A	G
12	rs556055885	117528777	A	G
12	rs564960261	117528919	G	C
12	rs572214884	117528961	C	T
12	rs10850757	117528982	A	G
12	rs12371881	117529032	A	C
12	rs550474649	117529055	T	C
12	rs140448985	117529178	C	T
12	rs74327598	117529421	T	A
12	rs182283396	117529626	A	G
12	rs528548341	117529761	A	C
12	rs7963451	117529889	A	G
12	rs12368978	117530138	A	G
12	rs11068327	117530143	C	T
12	rs116037381	117530217	C	T
12	rs11068328	117530436	T	C
12	rs117664271	117530535	G	A
12	rs533350044	117530933	T	C
12	rs7305834	117531119	C	T
12	rs7134123	117531150	A	G
12	rs540586699	117531291	C	T
12	rs147131083	117531458	A	G
12	rs539156473	117531672	G	A
12	rs1546248	117531830	C	G
12	rs1546247	117531837	T	G
12	rs185549984	117531852	T	C
12	rs1546246	117531875	T	C
12	rs560511996	117531925	T	C
12	rs187809552	117531930	T	C
12	rs569665478	117532012	T	C
12	rs12427193	117532029	C	A
12	rs553804439	117532054	A	G
12	rs6490108	117532098	G	A
12	rs12425876	117532166	G	C
12	rs556144469	117532338	G	C
12	rs111277418	117532475	C	G
12	rs540463089	117532501	T	C
12	rs532017465	117532583	T	G
12	rs56095597	117532678	A	G
12	rs572006272	117532689	T	C
12	rs375014889	117532715	T	C
12	rs539712186	117532835	G	A
12	rs545034511	117532901	A	G
12	rs577917810	117532915	C	T
12	rs189116514	117532957	A	G
12	rs551438892	117533004	T	C
12	rs28384207	117533214	G	C
12	rs11068331	117533236	T	C
12	rs542880102	117533527	G	A
12	rs10774902	117533776	A	G
12	rs117509879	117533869	C	T
12	rs569768527	117533979	T	C
12	rs566086980	117534043	G	C
12	rs554021237	117534196	G	T
12	rs67402554	117534648	A	C
12	rs10850758	117534707	T	C
12	rs185700387	117534766	T	C
12	rs73408540	117534836	T	C
12	rs7303346	117535141	C	T
12	rs565729887	117535367	C	T
12	rs577167149	117535551	T	C
12	rs12322125	117535553	T	C
12	rs576357150	117535717	G	A
12	rs76787795	117535720	A	G
12	rs75691232	117535724	T	C
12	rs142413563	117535813	G	T
12	rs560364157	117536186	A	T
12	rs7954085	117536292	T	G
12	rs544577104	117536368	T	G
12	rs559634926	117536481	C	T
12	rs186403977	117536517	A	C
12	rs146559393	117536771	C	G
12	rs141216585	117536784	T	C
12	rs575772980	117536951	A	G
12	rs145765947	117537328	T	C
12	rs3736417	117537379	G	T
12	rs73408547	117537400	G	C
12	rs11068334	117537705	A	C
12	rs183388765	117537938	T	C
12	rs11068335	117538049	C	A
12	rs61600841	117538091	A	G
12	rs117468163	117538189	T	C
12	rs7962894	117538244	T	C
12	rs7963062	117538373	T	C
12	rs10774903	117538419	G	C
12	rs78771296	117538650	A	G
12	rs577636335	117538689	A	G
12	rs541955841	117539124	A	G
12	rs11068336	117539486	C	G
12	rs12831508	117539536	A	G
12	rs144805931	117539680	C	G
12	rs148557725	117539684	C	T
12	rs10850759	117539894	A	G
12	rs549734937	117539898	A	G
12	rs538691261	117539917	A	G
12	rs885487	117539934	A	G
12	rs140161448	117540028	G	C
12	rs7133141	117540040	G	A
12	rs541191398	117540354	T	C
12	rs7305302	117540384	A	G
12	rs539763857	117540586	G	A
12	rs140512623	117540638	A	G
12	rs567449104	117540642	A	C
12	rs11068337	117540655	A	G
12	rs145026591	117540661	A	G
12	rs547701077	117540980	A	G
12	rs113891742	117541199	G	T
12	rs376201794	117541213	C	T
12	rs112875527	117541269	T	C
12	rs112250367	117541382	A	T
12	rs11829200	117541404	C	A
12	rs113807780	117541492	A	G
12	rs538861012	117541553	G	A
12	rs11068338	117542107	A	G
12	rs73206003	117542215	A	G
12	rs143462210	117542312	C	T
12	rs147978025	117542378	A	G
12	rs141704104	117542565	G	A
12	rs12228670	117542591	T	A
12	rs547760706	117542625	A	G
12	rs542317390	117542969	A	G
12	rs117406012	117543158	C	A
12	rs7297162	117544067	T	C
12	rs577934105	117544127	T	C
12	rs10850760	117544413	C	T
12	rs7300649	117544459	C	T
12	rs1875141	117545011	A	T
12	rs183991263	117545376	T	C
12	rs61937045	117545438	T	C
12	rs540218090	117545473	T	C
12	rs2088700	117545482	A	C
12	rs182559187	117545822	C	T
12	rs117434046	117545911	T	A
12	rs7956935	117545977	A	G
12	rs181157326	117546621	T	C
12	rs7301810	117547237	T	C
12	rs190371806	117547295	A	T
12	rs138603077	117547829	T	G
12	rs1344403	117547976	A	G
12	rs190591081	117548681	T	C
12	rs141597399	117549249	G	C
12	rs73206008	117549253	A	G
12	rs185768574	117549263	T	C
12	rs150903302	117549298	A	G
12	rs10850761	117549426	C	T
12	rs10850762	117549739	C	A
12	rs77902580	117549810	T	C
12	rs188653034	117550096	C	T
12	rs181417788	117550551	A	G
12	rs571210230	117550618	T	G
12	rs112826540	117550641	T	C
12	rs61937046	117550776	A	G
12	rs191049829	117550795	A	G
12	rs2893705	117551142	A	G
12	rs547339717	117551157	A	G
12	rs146658682	117551348	T	C
12	rs529485476	117551791	C	T
12	rs145336348	117551905	G	A
12	rs3862136	117551956	A	G
12	rs566695958	117551960	T	C
12	rs11613648	117552160	A	T
12	rs551418161	117552163	C	T
12	rs10850763	117552301	T	C
12	rs577851679	117552336	C	T
12	rs533753746	117552365	G	A
12	rs573602724	117552384	T	C
12	rs17617052	117552553	G	C
12	rs536934005	117552594	G	C
12	rs180835671	117552919	T	C
12	rs541658350	117553524	T	C
12	rs532566165	117553622	A	G
12	rs3935912	117553717	G	A
12	rs4271458	117553757	T	A
12	rs113936381	117553868	T	C
12	rs574955470	117553952	A	C
12	rs542481879	117554223	A	G
12	rs563089428	117554338	C	T
12	rs11068343	117554812	G	A
12	rs12227113	117554967	G	C
12	rs192394342	117555482	A	G
12	rs535829398	117556088	G	A
12	rs11068344	117556174	A	G
12	rs11068345	117556276	G	A
12	rs573014132	117556774	T	C
12	rs184435222	117556819	T	C
12	rs540239052	117556889	A	G
12	rs578209679	117557024	C	T
12	rs147448560	117557085	G	A
12	rs117489701	117557447	A	G
12	rs904660	117557799	A	C
12	rs7969053	117557933	T	C
12	rs1316314	117558231	C	T
12	rs556311619	117558396	C	T
12	rs576243895	117558405	A	G
12	rs567373304	117558656	G	T
12	rs185135678	117558801	T	G
12	rs114834620	117558928	T	C
12	rs2133679	117558971	C	G
12	rs545238443	117559096	A	G
12	rs574898048	117559150	A	C
12	rs562819621	117559212	A	G
12	rs73206012	117559493	A	T
12	rs574885565	117560017	T	C
12	rs562754448	117560070	C	T
12	rs576430414	117560079	T	G
12	rs7316356	117560480	C	T
12	rs367766702	117560514	T	C
12	rs372216228	117560525	A	C
12	rs11068347	117560526	A	G
12	rs192820441	117560675	G	A
12	rs560630076	117560906	T	C
12	rs370447414	117560925	T	C
12	rs562906723	117561017	T	A
12	rs566286323	117561029	T	A
12	rs7967489	117561043	A	G
12	rs117978756	117561179	G	C
12	rs186536561	117561289	C	T
12	rs117561961	117561364	T	C
12	rs147044007	117561469	A	G
12	rs6490109	117561500	C	T
12	rs559971736	117561541	T	C
12	rs190011495	117561736	C	T
12	rs2393126	117561750	C	T
12	rs181188051	117561760	C	T
12	rs2393127	117561783	G	A
12	rs544565238	117561831	G	T
12	rs572804241	117561843	T	C
12	rs185502148	117562501	A	G
12	rs192251347	117562620	A	G
12	rs145517663	117563093	G	A
12	rs7957302	117563185	T	A
12	rs188546958	117563377	T	G
12	rs566605148	117563483	G	A
12	rs535503261	117563898	C	G
12	rs116928611	117563952	C	T
12	rs2133680	117564074	C	A
12	rs570062321	117564174	G	T
12	rs529148855	117564238	T	C
12	rs551331592	117564379	C	T
12	rs193209871	117564528	C	T
12	rs573889944	117564530	G	T
12	rs17617064	117564566	G	T
12	rs140937447	117564661	A	G
12	rs138817926	117564699	C	A
12	rs531405122	117564727	C	A
12	rs7299580	117564786	T	C
12	rs142712996	117564884	C	T
12	rs572395723	117564922	C	T
12	rs11068349	117564952	T	C
12	rs562665590	117564967	A	C
12	rs148680738	117564994	C	G
12	rs10850764	117565019	G	T
12	rs6490110	117565173	G	A
12	rs115568094	117565199	T	G
12	rs576173974	117565222	G	C
12	rs377274052	117565227	A	C
12	rs540742137	117565267	C	T
12	rs6490111	117565281	G	T
12	rs570288861	117565294	C	G
12	rs12424522	117565345	A	G
12	rs7315095	117565445	C	T
12	rs10850765	117565447	T	C
12	rs563318866	117565471	C	T
12	rs7314176	117565499	A	G
12	rs17583523	117565555	T	C
12	rs113456183	117565621	C	T
12	rs76224705	117565699	G	A
12	rs112290833	117565841	G	T
12	rs10850766	117566006	C	T
12	rs146780026	117566189	T	C
12	rs531138782	117566338	G	C
12	rs16947317	117566414	G	C
12	rs566541179	117566487	G	A
12	rs10850767	117566632	G	A
12	rs141019397	117566640	A	G
12	rs556073058	117566686	G	A
12	rs10774904	117566689	A	G
12	rs11068350	117566820	C	T
12	rs570570999	117566899	C	T
12	rs137897415	117567000	T	G
12	rs143573646	117567038	T	A
12	rs10850768	117567146	G	A
12	rs10850769	117567153	T	C
12	rs187126887	117567221	G	A
12	rs957363	117567564	T	C
12	rs17430174	117567568	C	T
12	rs1812359	117567782	A	G
12	rs12312388	117568243	C	G
12	rs571632848	117568383	A	T
12	rs368926373	117569302	C	T
12	rs147130380	117569347	C	G
12	rs11068351	117569576	G	C
12	rs10732612	117569719	A	G
12	rs184503230	117569831	A	C
12	rs547328683	117569846	T	C
12	rs11068352	117569886	T	C
12	rs11834350	117570187	T	C
12	rs536192179	117570332	T	C
12	rs564680433	117570375	A	G
12	rs10735105	117570400	C	T
12	rs571659221	117570493	T	C
12	rs117510141	117570515	A	G
12	rs139740666	117570674	T	C
12	rs558209806	117570836	A	G
12	rs67116103	117570951	A	T
12	rs10850770	117571041	C	A
12	rs560001681	117571151	T	C
12	rs10850771	117571243	A	G
12	rs368919093	117571336	A	G
12	rs534414690	117571647	A	G
12	rs189979973	117571706	G	A
12	rs180781275	117571738	C	G
12	rs145588754	117571807	A	G
12	rs4766830	117571881	A	G
12	rs41457645	117571921	A	G
12	rs181897188	117572064	T	C
12	rs532234909	117572240	A	T
12	rs4767498	117572285	T	G
12	rs190596318	117572370	T	C
12	rs57657052	117572371	A	G
12	rs141225111	117572378	G	C
12	rs182422710	117572635	C	T
12	rs6490112	117572844	A	G
12	rs137962347	117572929	T	C
12	rs6490113	117572946	G	A
12	rs7300740	117573089	A	T
12	rs555890608	117573222	A	G
12	rs544289205	117573242	T	C
12	rs139776059	117573309	T	C
12	rs10850772	117573389	G	A
12	rs550683177	117573523	T	C
12	rs151276247	117573655	C	T
12	rs61938666	117573762	A	G
12	rs76420797	117573771	T	C
12	rs573994677	117573954	T	C
12	rs76258435	117574124	A	G
12	rs184136360	117574257	G	A
12	rs533019314	117574343	T	C
12	rs6490114	117574451	T	C
12	rs6490115	117574498	C	T
12	rs12230542	117574502	A	G
12	rs538163578	117574599	C	T
12	rs7134581	117574793	T	G
12	rs7316803	117574882	A	G
12	rs7134832	117574924	T	A
12	rs4767499	117575304	A	T
12	rs78294543	117575320	T	C
12	rs558125529	117575399	C	G
12	rs112285799	117575430	A	C
12	rs61938668	117575481	T	C
12	rs4767500	117575615	A	C
12	rs7304336	117575710	C	G
12	rs548072916	117576046	A	G
12	rs73206023	117576080	A	G
12	rs187167524	117576208	T	A
12	rs181408319	117576395	A	G
12	rs572054252	117576426	T	C
12	rs58844495	117576446	A	T
12	rs12425763	117576480	G	T
12	rs79582470	117576521	T	C
12	rs73206024	117576655	A	C
12	rs111828690	117576767	T	C
12	rs189937802	117576802	A	G
12	rs73206026	117576810	G	T
12	rs73206027	117576835	G	T
12	rs4144456	117577082	T	C
12	rs17508240	117577358	A	G
12	rs567027780	117577381	T	C
12	rs538481762	117577431	G	A
12	rs73206028	117577553	T	C
12	rs12316322	117577615	C	T
12	rs117555996	117577640	A	G
12	rs74374743	117577702	T	C
12	rs10850774	117577791	C	T
12	rs192175597	117577894	T	A
12	rs11068359	117577899	T	A
12	rs552305874	117577912	A	G
12	rs113483295	117577937	T	C
12	rs11068360	117578113	C	A
12	rs12580298	117578125	T	C
12	rs140949218	117578160	T	C
12	rs7302633	117578161	G	A
12	rs144673428	117578282	A	G
12	rs7306379	117578481	A	T
12	rs184961522	117578596	C	T
12	rs7953808	117578642	T	C
12	rs78622436	117578741	C	T
12	rs17508247	117578767	T	C
12	rs11068361	117578939	C	G
12	rs182566691	117578971	G	T
12	rs4992936	117579007	T	C
12	rs884283	117579044	A	T
12	rs532823757	117579047	A	C
12	rs567027263	117579085	A	G
12	rs537913825	117579131	C	T
12	rs577948386	117579267	C	T
12	rs884282	117579274	C	T
12	rs148381740	117579354	T	C
12	rs73206032	117579442	G	C
12	rs533072126	117579514	G	A
12	rs116420127	117580277	T	C
12	rs528888193	117580299	T	C
12	rs11068363	117580444	G	T
12	rs571813677	117580465	T	C
12	rs73206033	117580542	C	G
12	rs3741472	117580713	T	C
12	rs3741470	117581158	G	A
12	rs569079931	117581377	G	A
12	rs553858978	117582200	T	A
12	rs148490942	117582213	C	T
12	rs3741468	117582242	A	C
12	rs1060233	117582617	T	G
12	rs200178847	117583263	A	T
12	rs61938670	117583456	T	C
12	rs185116394	117583590	A	G
12	rs565656700	117583805	A	G
12	rs3741467	117584066	A	G
12	rs200373050	117584103	A	G
12	rs140272148	117584104	A	G
12	rs181960814	117584693	C	T
12	rs12301961	117584875	T	C
12	rs149017528	117585016	T	C
12	rs528190917	117585326	T	C
12	rs187334941	117585576	G	C
12	rs138511521	117585712	T	C
12	rs11831689	117585762	T	C
12	rs11068364	117585790	T	C
12	rs143850390	117585791	A	G
12	rs1472522	117586236	A	G
12	rs11068365	117586458	T	C
12	rs11068366	117586648	A	G
12	rs540680544	117586666	C	A
12	rs11068367	117586680	C	G
12	rs11068368	117586836	C	T
12	rs11068369	117586896	G	T
12	rs73206036	117586970	C	T
12	rs533308183	117587102	A	G
12	rs538019583	117587144	T	A
12	rs117838646	117587163	C	T
12	rs1344250	117587402	C	T
12	rs565341166	117587499	A	G
12	rs189037663	117587575	A	G
12	rs11068370	117587711	A	G
12	rs184377059	117587783	A	G
12	rs189075639	117587823	C	G
12	rs184226823	117588169	A	G
12	rs12322298	117588259	A	G
12	rs150444884	117588445	C	T
12	rs551418933	117588503	A	G
12	rs11068371	117588612	G	A
12	rs4078518	117588814	A	G
12	rs181908537	117588937	G	A
12	rs561477802	117589019	T	C
12	rs12322862	117589169	A	G
12	rs563683293	117589241	A	C
12	rs2221165	117589256	T	C
12	rs79372489	117589317	C	T
12	rs77364826	117589488	C	T
12	rs875036	117589537	T	C
12	rs77471156	117589598	C	T
12	rs550311445	117589919	C	A
12	rs549962995	117589951	C	T
12	rs112323807	117590123	C	T
12	rs139025465	117590129	C	G
12	rs955177	117590341	G	A
12	rs5003339	117590342	G	A
12	rs572928756	117590345	G	A
12	rs4767502	117590431	A	C
12	rs4767503	117590447	C	A
12	rs532096938	117590492	C	T
12	rs183459192	117590557	C	G
12	rs79984248	117590617	G	A
12	rs187396648	117590753	T	A
12	rs547548741	117590780	A	T
12	rs573015438	117590803	A	G
12	rs7489177	117590958	C	G
12	rs117696101	117591074	T	C
12	rs184651950	117591101	T	C
12	rs539609270	117591114	T	G
12	rs535561184	117591274	A	C
12	rs12304807	117591306	T	C
12	rs12304875	117591404	T	C
12	rs11068372	117591508	G	A
12	rs75242608	117591538	A	G
12	rs11068373	117591710	G	C
12	rs1466852	117591843	A	G
12	rs11068374	117591877	T	G
12	rs146194877	117591945	T	G
12	rs10850775	117591970	C	T
12	rs139034309	117591999	T	C
12	rs2840100	117592027	G	T
12	rs563746423	117592032	C	T
12	rs189188179	117592198	A	C
12	rs7974581	117592419	C	A
12	rs113024691	117592470	C	T
12	rs7959489	117592593	A	G
12	rs375609419	117592637	G	T
12	rs4767504	117592835	C	T
12	rs184764328	117592907	G	A
12	rs73206042	117592983	A	G
12	rs148630861	117593060	A	G
12	rs4767505	117593113	C	T
12	rs549149770	117593170	G	A
12	rs542998479	117593267	A	T
12	rs576594798	117593286	A	G
12	rs79478437	117593387	A	G
12	rs4767507	117593391	G	A
12	rs549033309	117593414	A	G
12	rs186935483	117593422	A	T
12	rs553351940	117593574	G	A
12	rs111980415	117593782	T	C
12	rs530071376	117594053	C	A
12	rs7298778	117594254	C	T
12	rs10850776	117594372	A	G
12	rs12422378	117594564	A	G
12	rs12310778	117594752	G	C
12	rs539316926	117594775	A	G
12	rs7974750	117594817	C	G
12	rs12297092	117594861	A	G
12	rs12317902	117594990	G	A
12	rs4767508	117595040	A	G
12	rs141902644	117595288	C	T
12	rs11068377	117595370	T	C
12	rs61044549	117595435	G	A
12	rs11068378	117595442	G	C
12	rs76725135	117595446	T	A
12	rs200258298	117595644	A	G
12	rs2279765	117595930	A	G
12	rs2279766	117595978	C	A
12	rs150504074	117596031	A	G
12	rs139535447	117596041	A	C
12	rs77422379	117596123	C	T
12	rs147311797	117596310	T	A
12	rs79757437	117596325	G	A
12	rs570756804	117596357	A	G
12	rs144785096	117596415	G	T
12	rs535810639	117596475	A	G
12	rs555478244	117596501	C	G
12	rs10850777	117596788	A	G
12	rs544530841	117596834	T	C
12	rs4767509	117596976	A	G
12	rs560583903	117597038	G	C
12	rs529375749	117597175	T	G
12	rs181139468	117597243	C	A
12	rs2062530	117597460	G	C
12	rs141317312	117597667	C	G
12	rs75001674	117597712	A	G
12	rs4766831	117597726	C	T
12	rs11068380	117598099	A	G
12	rs4766832	117598498	A	G
12	rs2088699	117598582	G	A
12	rs145415182	117598808	T	C
12	rs10850778	117598887	T	C
12	rs138103086	117598948	T	C
12	rs188551181	117598968	A	G
12	rs10850779	117599014	G	C
12	rs191649508	117599174	C	G
12	rs143901210	117599213	T	C
12	rs10850780	117599241	T	C
12	rs183806188	117599287	C	T
12	rs6490117	117599349	G	C
12	rs76828871	117599413	A	G
12	rs7300763	117599467	A	G
12	rs2036311	117599698	C	T
12	rs4767510	117599826	T	C
12	rs144848034	117600114	A	G
12	rs2062518	117600278	G	T
12	rs182068183	117600281	C	T
12	rs574809316	117600317	A	G
12	rs78218412	117600495	A	T
12	rs4238052	117600599	G	A
12	rs4238053	117600664	A	G
12	rs369883544	117600693	T	C
12	rs537008362	117600699	C	T
12	rs143542785	117600850	A	G
12	rs7957758	117600885	G	A
12	rs74807790	117600909	G	C
12	rs146821055	117600931	A	G
12	rs185135658	117601429	G	T
12	rs554782449	117601823	C	G
12	rs12322527	117601828	C	T
12	rs371110069	117602010	C	T
12	rs182252806	117602213	T	C
12	rs57559958	117602231	G	A
12	rs7313745	117602505	A	G
12	rs185897583	117602698	A	G
12	rs7315039	117602731	T	C
12	rs189918136	117602993	A	G
12	rs2270790	117603073	G	C
12	rs2270791	117603161	C	T
12	rs552767943	117603177	A	T
12	rs566567971	117603178	T	A
12	rs138039100	117603193	T	C
12	rs4767511	117603561	A	G
12	rs543041624	117603716	T	C
12	rs4767512	117603746	G	C
12	rs545216262	117603769	A	C
12	rs11068382	117603784	C	T
12	rs140164297	117603822	T	C
12	rs12422868	117604025	C	T
12	rs12368232	117604031	A	G
12	rs12367404	117604274	C	T
12	rs146782876	117604574	T	C
12	rs534538051	117604911	G	A
12	rs199989771	117604923	T	C
12	rs117978958	117605085	A	C
12	rs540552948	117605182	C	A
12	rs10850782	117605339	C	G
12	rs11068383	117605563	G	A
12	rs576610259	117605587	A	G
12	rs12303083	117605716	A	T
12	rs10850784	117605717	A	C
12	rs11068384	117605938	G	A
12	rs10850785	117606049	G	A
12	rs113639826	117606058	T	C
12	rs538871620	117606068	T	C
12	rs111576798	117606069	A	G
12	rs10850786	117606097	G	A
12	rs185755091	117606189	T	C
12	rs556056269	117606200	G	A
12	rs564955014	117606251	T	C
12	rs530399966	117606336	A	T
12	rs182993440	117606356	T	A
12	rs56014034	117606984	C	T
12	rs11068385	117607040	T	A
12	rs11068386	117607134	T	C
12	rs7298126	117607155	C	A
12	rs10850787	117607302	C	T
12	rs574592036	117607584	T	C
12	rs77135251	117607748	T	C
12	rs187408817	117607817	C	G
12	rs141706140	117608471	C	A
12	rs10774905	117608520	A	C
12	rs150114494	117608643	C	T
12	rs576736902	117608671	C	T
12	rs192995637	117608910	C	T
12	rs546981274	117608953	C	G
12	rs149618356	117608998	A	G
12	rs568296283	117609000	T	C
12	rs189538909	117609268	G	A
12	rs12310638	117609608	C	T
12	rs528378702	117609783	T	G
12	rs12310794	117609892	C	T
12	rs12302515	117610040	T	C
12	rs139520631	117610326	G	A
12	rs11612759	117610689	C	A
12	rs12304192	117610697	T	C
12	rs532998964	117610901	A	G
12	rs10850788	117610970	A	T
12	rs12304378	117611009	T	C
12	rs558052743	117611126	C	T
12	rs12311466	117611232	G	A
12	rs868757	117611599	C	T
12	rs554453084	117611857	A	G
12	rs12296271	117611859	T	C
12	rs542198346	117611896	T	C
12	rs904656	117611898	T	C
12	rs57632063	117611934	T	C
12	rs185852007	117611968	G	A
12	rs3817015	117612357	C	T
12	rs73206061	117612377	T	C
12	rs201171877	117612605	A	G
12	rs4767513	117612734	C	T
12	rs73206063	117612735	A	G
12	rs527510404	117612962	T	C
12	rs570128964	117613034	A	G
12	rs12298285	117613152	T	C
12	rs10850789	117613312	C	A
12	rs10850790	117613440	G	C
12	rs11068387	117613706	C	A
12	rs4766833	117614077	C	G
12	rs543725921	117614348	G	A
12	rs61626101	117614498	A	C
12	rs569940294	117614698	T	C
12	rs11068388	117614699	A	G
12	rs530770042	117614950	A	G
12	rs117905145	117615374	G	A
12	rs199897401	117615486	C	T
12	rs190333015	117615795	T	C
12	rs74610600	117616022	T	C
12	rs10161283	117616150	C	T
12	rs575631228	117616234	A	G
12	rs10161089	117616298	T	C
12	rs10850791	117616672	T	C
12	rs555804735	117616793	A	G
12	rs190358653	117616831	T	A
12	rs530688863	117617090	A	G
12	rs145768756	117617323	T	C
12	rs186597424	117617515	G	C
12	rs78397228	117617599	C	T
12	rs74602164	117617637	T	C
12	rs2133678	117617646	C	T
12	rs532973509	117617884	G	T
12	rs77209189	117617914	C	T
12	rs532073984	117617946	G	A
12	rs114412190	117617956	T	A
12	rs531349840	117618463	A	G
12	rs10850792	117618468	A	G
12	rs11068389	117618493	T	C
12	rs10850793	117618700	G	A
12	rs7487508	117618743	C	T
12	rs117585165	117618771	C	T
12	rs10850794	117618857	A	G
12	rs188239446	117618869	G	A
12	rs10850795	117618952	A	G
12	rs528018487	117618992	C	G
12	rs61572753	117619212	T	C
12	rs145834596	117619219	C	T
12	rs569826508	117619235	A	G
12	rs191841124	117619336	T	C
12	rs554051767	117619373	G	T
12	rs56851835	117619408	G	A
12	rs4767514	117619568	C	T
12	rs541333776	117619616	A	G
12	rs11068390	117619647	G	C
12	rs553050233	117619957	C	T
12	rs192393087	117619970	A	C
12	rs12372085	117620077	A	T
12	rs532583607	117620262	T	C
12	rs559425041	117620364	G	A
12	rs113385222	117620406	T	C
12	rs188644468	117620407	T	G
12	rs4767515	117620461	G	A
12	rs113008195	117620493	C	G
12	rs73393645	117620572	G	T
12	rs67983226	117620602	G	A
12	rs12426884	117620745	C	A
12	rs545998206	117620782	C	T
12	rs149287119	117620992	C	A
12	rs550050916	117621063	C	T
12	rs571948801	117621179	T	C
12	rs144004934	117621412	C	G
12	rs568073151	117622026	T	C
12	rs186546141	117622106	C	T
12	rs139888642	117622341	A	G
12	rs12370592	117622379	C	A
12	rs12319767	117622388	A	G
12	rs11068391	117622506	G	A
12	rs143268822	117622711	G	A
12	rs11068392	117622805	A	G
12	rs76338790	117623011	G	A
12	rs11068393	117623136	C	T
12	rs543858045	117623268	C	G
12	rs2036313	117623286	A	G
12	rs2036312	117623380	C	T
12	rs534196229	117623551	A	T
12	rs189091002	117623609	A	T
12	rs184096039	117623660	G	A
12	rs544039310	117623770	T	C
12	rs7969374	117623824	C	T
12	rs12231821	117623825	C	G
12	rs180868601	117623873	C	G
12	rs138286010	117623972	A	G
12	rs143787632	117624059	T	C
12	rs201875226	117624255	T	C
12	rs4767516	117624418	C	T
12	rs190566350	117624424	T	C
12	rs58346019	117624763	C	G
12	rs60439829	117624811	T	C
12	rs142657526	117624892	A	G
12	rs553577782	117624930	A	T
12	rs191381869	117625024	A	G
12	rs111433324	117625090	A	T
12	rs561201895	117625166	A	G
12	rs79966842	117625347	G	A
12	rs12422760	117625926	C	G
12	rs543466642	117626167	C	T
12	rs563452850	117626202	G	T
12	rs371654683	117626260	C	G
12	rs184704497	117626307	A	G
12	rs141899827	117626314	T	C
12	rs6490118	117626345	T	G
12	rs7297713	117626409	G	C
12	rs148951445	117626541	A	G
12	rs138024295	117626852	A	G
12	rs577383626	117627014	C	A
12	rs201123030	117627177	C	G
12	rs150712813	117627216	A	G
12	rs537316809	117627742	C	A
12	rs376499056	117628244	T	G
12	rs11068397	117628556	G	A
12	rs10850798	117628654	G	C
12	rs182257695	117628756	T	C
12	rs533422116	117628757	C	T
12	rs181548097	117628939	C	T
12	rs577983215	117628952	A	G
12	rs11068398	117628967	T	C
12	rs149212925	117629313	G	A
12	rs575116410	117629703	G	A
12	rs151246178	117629958	C	T
12	rs571756120	117630167	G	T
12	rs150430799	117630217	A	G
12	rs4492907	117630765	C	T
12	rs192239154	117630864	T	C
12	rs4767517	117630902	A	C
12	rs149319523	117630931	T	C
12	rs144463413	117631051	A	G
12	rs565445977	117631403	A	G
12	rs529967467	117631487	A	T
12	rs561086180	117631532	A	G
12	rs549790412	117631781	G	C
12	rs10850799	117631861	C	G
12	rs73206082	117632026	T	C
12	rs556087575	117632119	A	G
12	rs28412305	117632231	C	T
12	rs147170742	117632279	A	G
12	rs140372626	117632311	T	C
12	rs541273491	117632323	A	G
12	rs532406665	117632463	G	A
12	rs565076011	117632537	G	T
12	rs527481277	117632538	G	T
12	rs547642444	117632539	T	C
12	rs201499714	117632542	G	T
12	rs529782976	117632560	C	T
12	rs549612574	117632568	C	T
12	rs532109521	117633232	A	G
12	rs11068408	117633362	G	A
12	rs192546590	117633637	T	C
12	rs190082463	117633981	T	C
12	rs182112598	117634012	A	G
12	rs79924938	117634112	T	C
12	rs532492681	117634185	T	A
12	rs145745170	117634243	T	C
12	rs113733592	117634462	C	T
12	rs142747938	117634549	C	T
12	rs554880756	117634554	T	G
12	rs190845146	117634639	T	C
12	rs537919651	117634717	T	G
12	rs183464154	117635248	T	C
12	rs186831648	117635517	A	G
12	rs4767518	117635680	C	T
12	rs555476812	117635780	A	G
12	rs575125793	117635781	T	C
12	rs182080430	117635941	A	G
12	rs151017312	117635975	T	C
12	rs11068409	117636032	A	G
12	rs76139311	117636334	T	C
12	rs535310189	117636353	G	T
12	rs575272887	117636627	T	C
12	rs146959095	117636864	A	G
12	rs137963475	117636897	G	A
12	rs557576306	117637137	A	G
12	rs7307866	117637559	C	A
12	rs67383912	117637665	T	C
12	rs73206083	117637687	C	T
12	rs117910892	117637753	T	C
12	rs67666823	117637756	C	T
12	rs73206084	117637781	C	T
12	rs78188466	117637862	C	T
12	rs144776061	117637933	T	C
12	rs143052555	117637971	C	T
12	rs146076007	117637974	T	C
12	rs114822681	117638090	G	C
12	rs188343614	117638243	A	T
12	rs56672606	117638331	A	T
12	rs554678606	117638347	T	A
12	rs574755137	117638348	A	T
12	rs149939912	117638523	A	G
12	rs117006799	117638659	C	A
12	rs76318511	117638772	A	G
12	rs537561575	117639112	T	C
12	rs545287906	117639204	A	G
12	rs143432699	117639213	T	C
12	rs117462826	117639222	A	C
12	rs561148170	117639242	G	T
12	rs566078284	117639353	T	C
12	rs189932228	117639417	G	C
12	rs2893706	117639662	T	C
12	rs4767519	117639796	C	T
12	rs150467502	117639848	A	G
12	rs539951374	117640207	C	A
12	rs146156193	117640273	A	G
12	rs554883737	117640274	A	G
12	rs556629091	117640394	A	G
12	rs4766834	117640545	C	A
12	rs11068410	117640576	A	G
12	rs547134222	117640745	C	T
12	rs193259773	117640873	T	C
12	rs576648486	117641027	T	C
12	rs11068411	117641229	A	G
12	rs4767520	117641259	T	G
12	rs533603858	117641314	T	C
12	rs541726279	117641484	T	C
12	rs4766835	117641605	T	C
12	rs187590583	117641654	G	A
12	rs535649731	117642109	A	G
12	rs140513324	117642140	A	G
12	rs7313396	117642377	A	C
12	rs7301867	117642392	C	T
12	rs529513807	117642587	C	T
12	rs149888200	117642871	C	G
12	rs531592302	117643078	C	G
12	rs184102445	117643141	T	C
12	rs12229992	117643434	C	G
12	rs11068412	117643458	C	T
12	rs188791426	117643740	T	C
12	rs11611459	117643870	T	A
12	rs184645488	117644068	A	G
12	rs571247753	117644105	C	T
12	rs145097426	117644134	G	A
12	rs190226262	117644170	T	C
12	rs12369262	117644288	G	A
12	rs573807719	117644430	T	C
12	rs12227858	117644436	A	C
12	rs73393695	117644934	A	G
12	rs570057269	117645268	G	A
12	rs138148102	117645353	T	G
12	rs77934895	117645513	C	T
12	rs73206086	117645531	T	C
12	rs191867506	117646555	T	G
12	rs7308150	117646596	T	C
12	rs568580580	117646947	A	G
12	rs56709211	117647036	A	G
12	rs61152712	117647099	A	G
12	rs12425729	117647102	C	T
12	rs10774906	117647105	C	T
12	rs563376134	117647180	A	C
12	rs117860105	117647214	G	C
12	rs548723349	117647370	T	C
12	rs10774907	117647403	A	G
12	rs1105026	117647701	G	A
12	rs11068413	117648021	G	A
12	rs536893456	117648409	T	C
12	rs60695198	117648667	T	C
12	rs192931503	117648679	T	C
12	rs544778578	117648739	A	C
12	rs11616132	117649124	A	G
12	rs575964723	117649180	A	G
12	rs117665273	117649204	A	C
12	rs79836876	117649361	T	C
12	rs542571456	117649367	A	G
12	rs562544729	117649375	T	C
12	rs535542034	117649562	A	G
12	rs551144550	117649596	T	C
12	rs189500255	117649771	A	G
12	rs11614833	117649881	T	A
12	rs9658575	117650295	T	C
12	rs181477006	117650350	C	G
12	rs552095083	117650363	T	C
12	rs185817085	117650370	T	C
12	rs146322728	117650459	T	C
12	rs9658574	117650724	T	C
12	rs577833773	117650839	A	C
12	rs9658570	117650873	C	A
12	rs544985427	117651299	T	C
12	rs558308413	117651300	A	G
12	rs9658565	117651367	C	T
12	rs191201038	117651706	T	C
12	rs55848937	117651844	T	C
12	rs9658562	117652057	T	A
12	rs565940106	117652087	T	C
12	rs41511544	117652249	A	G
12	rs544753467	117652270	T	C
12	rs11068415	117652673	C	G
12	rs2682826	117652838	A	G
12	rs144042938	117652974	A	G
12	rs188122745	117652976	A	G
12	rs183756225	117653193	C	T
12	rs528549362	117653261	G	A
12	rs140557893	117653278	C	G
12	rs11068416	117653512	A	G
12	rs12308759	117653721	T	C
12	rs149214948	117653743	T	C
12	rs9658556	117654010	T	C
12	rs566551737	117654094	A	T
12	rs9658555	117654169	G	A
12	rs816360	117654233	C	G
12	rs181859339	117654277	A	G
12	rs9658552	117654283	A	G
12	rs9658551	117654616	A	C
12	rs150556723	117654818	A	G
12	rs9658550	117654826	T	C
12	rs544691060	117655085	A	G
12	rs816361	117655131	G	C
12	rs141848049	117655227	T	C
12	rs9658546	117655418	A	G
12	rs183561694	117656047	T	C
12	rs189629028	117656973	A	G
12	rs141561967	117657037	C	T
12	rs182040855	117657150	T	C
12	rs149160876	117657260	T	C
12	rs568968119	117657312	G	A
12	rs816362	117657345	C	T
12	rs11068418	117657429	T	C
12	rs9658536	117657521	A	G
12	rs9658535	117657610	C	T
12	rs2293044	117657991	T	G
12	rs74427117	117657993	T	C
12	rs9658533	117658003	T	G
12	rs142378538	117658180	A	G
12	rs185332378	117658322	T	A
12	rs534061143	117658380	T	C
12	rs573873898	117658429	A	G
12	rs564880912	117658512	A	G
12	rs78374842	117658656	G	A
12	rs9658529	117658696	G	C
12	rs552420713	117658738	G	A
12	rs139539455	117658787	T	C
12	rs144471569	117658867	C	T
12	rs540583298	117658888	G	C
12	rs9658527	117658921	A	G
12	rs192131936	117659475	C	G
12	rs115042693	117659599	T	C
12	rs183490386	117659601	T	C
12	rs144790808	117659607	T	C
12	rs9658525	117659753	T	C
12	rs186762784	117659807	T	G
12	rs528558448	117660124	A	G
12	rs816363	117660467	G	C
12	rs2271985	117660827	G	C
12	rs2271986	117660873	T	C
12	rs576563638	117661221	T	C
12	rs9658519	117661345	A	G
12	rs9658517	117661748	T	C
12	rs575823037	117661878	C	T
12	rs561709370	117662191	T	C
12	rs529539923	117662372	C	G
12	rs190439448	117662386	A	G
12	rs2293045	117662610	G	C
12	rs540357545	117662702	C	T
12	rs2293046	117662712	A	G
12	rs877995	117663250	A	G
12	rs9658509	117663322	G	A
12	rs9658507	117663475	T	C
12	rs2006789	117663681	G	T
12	rs546081682	117663757	A	G
12	rs9658505	117663795	A	G
12	rs565199404	117663999	C	G
12	rs527982782	117664014	A	G
12	rs547558145	117664083	C	G
12	rs201760168	117664508	G	C
12	rs185457607	117664699	A	G
12	rs2293047	117664792	T	C
12	rs2293048	117664825	T	C
12	rs532674398	117664834	C	T
12	rs182649203	117664836	T	C
12	rs9658501	117665264	G	A
12	rs200168308	117665312	G	A
12	rs34375182	117665330	T	C
12	rs904658	117665544	C	A
12	rs904657	117665599	A	G
12	rs549677965	117665649	C	T
12	rs538326451	117665676	A	T
12	rs551900375	117665748	T	A
12	rs80126691	117666414	C	A
12	rs150169831	117666555	A	G
12	rs542345358	117666739	G	A
12	rs7303718	117666748	G	A
12	rs10850802	117666877	T	C
12	rs567082891	117667168	C	T
12	rs544172336	117667422	T	C
12	rs545719335	117667445	A	G
12	rs143515566	117667928	A	G
12	rs117935233	117668307	A	G
12	rs545682317	117668467	C	T
12	rs9658498	117668525	G	A
12	rs9658497	117668679	T	G
12	rs560791785	117668772	C	G
12	rs529574013	117668794	C	A
12	rs75584525	117668962	G	A
12	rs181513578	117669011	A	G
12	rs6490120	117669126	A	G
12	rs185902028	117669128	C	A
12	rs564131570	117669172	A	G
12	rs7315796	117669217	C	A
12	rs549457331	117669284	A	T
12	rs551559465	117669388	G	A
12	rs189924128	117669416	C	T
12	rs147153941	117669512	G	A
12	rs77927749	117669842	T	C
12	rs3741475	117669914	A	G
12	rs527765402	117669992	A	G
12	rs182968913	117670259	T	C
12	rs150698333	117670288	T	C
12	rs9658490	117670298	G	C
12	rs186434151	117670439	A	G
12	rs9658487	117670567	A	G
12	rs187583354	117670600	C	T
12	rs191657932	117670766	A	G
12	rs10774908	117670776	G	A
12	rs571527257	117670830	A	G
12	rs572702687	117671528	A	G
12	rs574822825	117671581	T	C
12	rs41478451	117671704	C	T
12	rs565002767	117671776	G	A
12	rs9658486	117671879	A	G
12	rs3741476	117672135	C	T
12	rs56208503	117672200	C	A
12	rs577434976	117672293	A	G
12	rs1875140	117672339	C	T
12	rs9658481	117672569	A	G
12	rs189168076	117672681	T	C
12	rs577399302	117672786	G	C
12	rs12424169	117672825	G	T
12	rs117549878	117672898	A	T
12	rs563178714	117673007	A	G
12	rs4766836	117673016	A	C
12	rs547898324	117673194	C	T
12	rs7960451	117673242	T	C
12	rs4766837	117673387	A	T
12	rs4767523	117673402	G	T
12	rs149621396	117673701	G	A
12	rs186273982	117673783	A	G
12	rs190039386	117673835	A	G
12	rs543544259	117673863	G	A
12	rs180834913	117674094	A	C
12	rs148386820	117674115	A	C
12	rs10774909	117674129	G	C
12	rs141572913	117674150	A	C
12	rs77267675	117674180	G	A
12	rs10774910	117674339	T	C
12	rs73206094	117674923	C	T
12	rs3782196	117675014	A	G
12	rs549185704	117675061	T	C
12	rs117280339	117675098	A	G
12	rs139528570	117675227	T	C
12	rs1353939	117675353	T	C
12	rs73401869	117675420	C	G
12	rs17508609	117675530	C	T
12	rs192931376	117675558	G	A
12	rs4766838	117675588	C	T
12	rs145560986	117675623	A	G
12	rs12099598	117675697	T	C
12	rs537931216	117675756	T	C
12	rs34973520	117675765	T	C
12	rs2893707	117676279	T	A
12	rs547459419	117676286	G	C
12	rs529202708	117676468	A	C
12	rs573440423	117676563	A	G
12	rs7959232	117676698	G	A
12	rs141981589	117676699	T	A
12	rs12312476	117676778	C	A
12	rs117936502	117676822	A	G
12	rs16947370	117677262	G	T
12	rs576647583	117677392	T	C
12	rs539347265	117677405	T	A
12	rs181391564	117677517	C	T
12	rs79667272	117677633	T	C
12	rs118182014	117677709	A	G
12	rs188217955	117677737	T	C
12	rs79837499	117678016	T	C
12	rs150256879	117678129	A	G
12	rs117205464	117678272	C	T
12	rs138892871	117678298	G	A
12	rs11068422	117678345	A	G
12	rs74918572	117678444	T	C
12	rs540813588	117678554	C	T
12	rs186426318	117678617	C	T
12	rs192462333	117678695	G	A
12	rs146398668	117678714	C	T
12	rs566330588	117678764	G	A
12	rs368224109	117678798	G	A
12	rs138464606	117678891	T	C
12	rs142795933	117678898	G	C
12	rs150839023	117679006	T	G
12	rs552907859	117679126	T	G
12	rs548856452	117679432	G	T
12	rs9658480	117679602	A	G
12	rs9658479	117679682	G	C
12	rs41500645	117679944	A	G
12	rs562333634	117680102	T	G
12	rs74634404	117680139	T	C
12	rs9658476	117680419	C	A
12	rs574378016	117680584	T	C
12	rs189631938	117681284	A	G
12	rs546814878	117681412	C	T
12	rs9658475	117681453	A	G
12	rs9658474	117681509	G	C
12	rs41497546	117681700	C	T
12	rs10850803	117681829	G	A
12	rs531577232	117681992	A	T
12	rs570640242	117682016	T	C
12	rs9658472	117682075	C	A
12	rs535657681	117682184	G	C
12	rs73206097	117682523	G	A
12	rs546876756	117682637	T	C
12	rs816357	117682766	G	C
12	rs144743695	117683045	A	G
12	rs10850804	117683444	C	T
12	rs816356	117683447	A	G
12	rs571029002	117683483	C	G
12	rs816355	117683586	G	T
12	rs144519078	117683650	A	G
12	rs151210750	117683907	A	C
12	rs9658468	117684138	G	A
12	rs9658466	117684275	C	T
12	rs182473220	117684334	G	A
12	rs186602937	117684484	G	C
12	rs543472308	117684590	C	A
12	rs181635471	117684675	C	T
12	rs545164421	117684699	C	T
12	rs816354	117684716	G	A
12	rs816353	117684780	T	G
12	rs530800002	117684872	T	C
12	rs9658465	117684898	G	T
12	rs185463433	117685024	T	C
12	rs146605979	117685128	A	T
12	rs2291908	117685138	C	T
12	rs1047735	117685270	A	G
12	rs9658463	117685399	T	C
12	rs532833016	117685404	G	C
12	rs141428821	117685524	C	T
12	rs577121711	117685745	T	C
12	rs554825969	117685907	C	G
12	rs563408541	117685969	G	A
12	rs816352	117686046	A	C
12	rs9658459	117686138	T	C
12	rs9658458	117686204	A	G
12	rs568599619	117686248	A	G
12	rs186692941	117686559	A	T
12	rs570946348	117686569	G	A
12	rs9658454	117686620	A	G
12	rs9658453	117686661	C	T
12	rs554742453	117686720	C	T
12	rs9658452	117686773	C	T
12	rs2682825	117686926	G	C
12	rs556722495	117687488	T	C
12	rs816351	117687499	G	A
12	rs78864450	117687599	T	C
12	rs114247229	117687862	T	C
12	rs143274660	117687919	A	G
12	rs191878938	117687996	C	G
12	rs568621268	117688085	C	G
12	rs816349	117688159	A	G
12	rs183984302	117688292	T	C
12	rs12830203	117688499	T	C
12	rs145883810	117688500	A	G
12	rs117443288	117688505	A	G
12	rs845820	117688699	G	A
12	rs187009015	117688877	A	G
12	rs149004447	117688947	A	G
12	rs864641	117688970	A	C
12	rs184198708	117689051	T	C
12	rs7961096	117689171	C	A
12	rs138295713	117689173	A	T
12	rs57705701	117689289	T	C
12	rs146579307	117689580	T	A
12	rs189519863	117689595	A	G
12	rs816348	117689605	T	C
12	rs571590545	117689919	A	G
12	rs816347	117689923	A	G
12	rs11068426	117689925	T	A
12	rs550961766	117690472	T	A
12	rs816346	117690874	A	G
12	rs3741479	117691352	C	T
12	rs55641698	117691409	T	C
12	rs9658446	117691490	A	G
12	rs9658445	117691500	T	C
12	rs2682822	117691727	A	T
12	rs562347299	117691772	T	G
12	rs561047693	117691833	C	T
12	rs9658443	117691860	G	A
12	rs2682821	117692072	C	T
12	rs2650162	117692163	T	C
12	rs533674855	117692327	A	G
12	rs2650163	117693037	G	A
12	rs570282717	117693068	A	C
12	rs11068427	117693214	G	A
12	rs549439918	117693456	C	G
12	rs548078142	117693499	T	C
12	rs577044423	117693551	A	G
12	rs372945962	117693718	A	G
12	rs188094607	117693813	T	C
12	rs11068428	117693817	A	G
12	rs12829185	117694020	T	C
12	rs189175903	117694109	G	A
12	rs184247162	117694153	A	G
12	rs532993245	117694534	A	G
12	rs368526120	117694605	A	G
12	rs11068429	117694742	C	T
12	rs560177904	117694983	G	A
12	rs12425008	117695177	T	C
12	rs1093325	117695320	T	C
12	rs1093326	117695434	A	T
12	rs10850805	117695594	G	A
12	rs1093327	117695767	A	G
12	rs1093328	117695875	T	C
12	rs549357895	117696015	G	T
12	rs2682820	117696041	G	T
12	rs576639838	117696067	G	C
12	rs1093329	117696164	A	G
12	rs1093330	117696534	C	T
12	rs78461879	117696743	C	T
12	rs9658432	117696816	G	A
12	rs550393331	117697034	G	A
12	rs570216948	117697090	G	A
12	rs537083466	117697161	A	C
12	rs816358	117697308	T	G
12	rs540788715	117697689	T	C
12	rs9658427	117697696	A	G
12	rs568075658	117697700	A	G
12	rs9658426	117697786	A	T
12	rs816359	117697792	C	T
12	rs563947680	117697874	C	A
12	rs76476088	117697932	C	A
12	rs548631620	117697980	A	G
12	rs201091025	117698387	A	C
12	rs9658422	117698746	A	G
12	rs9658420	117698842	T	C
12	rs9658418	117699385	A	G
12	rs939474	117699440	T	C
12	rs9658417	117699505	T	C
12	rs544258221	117699585	C	T
12	rs540296612	117699703	T	C
12	rs528434671	117699724	T	C
12	rs9658414	117699760	A	C
12	rs2682819	117700047	C	T
12	rs9658411	117700079	A	C
12	rs4767524	117700705	C	G
12	rs2650164	117700769	T	C
12	rs193086737	117700807	C	T
12	rs373687400	117701234	T	C
12	rs73403582	117701263	C	G
12	rs148231495	117701462	C	G
12	rs2293054	117701714	A	G
12	rs531345041	117701745	A	G
12	rs2293055	117701884	A	G
12	rs569918629	117702169	T	C
12	rs540042136	117702303	C	T
12	rs9658399	117702456	T	C
12	rs144231913	117702652	A	G
12	rs189661590	117702713	G	T
12	rs2393207	117702784	A	T
12	rs9658398	117702831	A	T
12	rs2393208	117702893	T	C
12	rs536062905	117702945	T	C
12	rs576127665	117703005	T	C
12	rs9658397	117703456	T	C
12	rs9658395	117703618	T	C
12	rs140351402	117703664	C	T
12	rs576161131	117703742	G	C
12	rs561155007	117703752	T	C
12	rs9658391	117703977	C	T
12	rs138384991	117704016	T	C
12	rs9658388	117704119	T	C
12	rs9658387	117704155	T	C
12	rs559377737	117704354	C	T
12	rs71469794	117704381	T	C
12	rs551554760	117704429	T	A
12	rs4767525	117704526	C	T
12	rs9658386	117704710	T	C
12	rs7964845	117704786	C	T
12	rs187560979	117705084	T	C
12	rs541889745	117705356	A	C
12	rs139603231	117705370	T	C
12	rs528310914	117705685	A	G
12	rs3741480	117705774	C	T
12	rs79487279	117705934	A	T
12	rs34287548	117706066	T	C
12	rs10850806	117706313	A	C
12	rs548438247	117706314	A	G
12	rs55962903	117706316	T	C
12	rs41452648	117706317	A	G
12	rs41455345	117706681	T	C
12	rs564238322	117706694	A	G
12	rs61534168	117706903	T	A
12	rs181686315	117707226	C	T
12	rs143404979	117707340	T	C
12	rs12815242	117707419	T	C
12	rs182045588	117707566	T	C
12	rs547927846	117707692	T	G
12	rs139003605	117707837	T	C
12	rs542640305	117708089	T	C
12	rs6490121	117708195	G	A
12	rs17430697	117708299	C	T
12	rs536243997	117708475	A	G
12	rs28607014	117708611	T	C
12	rs553434091	117708638	T	C
12	rs189167810	117708982	A	G
12	rs7305526	117709182	C	A
12	rs544028277	117709250	G	T
12	rs572825796	117709481	T	C
12	rs547298654	117709681	A	G
12	rs9658382	117709864	A	G
12	rs9658381	117709892	T	C
12	rs147858339	117709898	C	G
12	rs4767526	117709991	C	T
12	rs41356652	117710246	T	C
12	rs200268741	117710316	A	G
12	rs75791569	117711199	T	C
12	rs28722559	117711280	T	G
12	rs185481910	117711341	A	T
12	rs190786180	117711361	C	A
12	rs151162000	117712007	G	A
12	rs1607817	117712186	A	C
12	rs566735094	117712216	G	C
12	rs557281691	117712551	A	G
12	rs546121445	117712637	G	T
12	rs570117525	117712702	A	G
12	rs2056352	117712706	T	G
12	rs186690144	117712941	A	G
12	rs4767527	117712956	C	T
12	rs142244649	117713089	G	C
12	rs7138586	117713247	C	A
12	rs145852669	117713548	C	T
12	rs529452668	117713569	T	C
12	rs551919302	117713690	T	C
12	rs138224617	117713714	T	C
12	rs7139256	117713765	C	T
12	rs149553618	117713960	T	C
12	rs534394019	117714198	A	C
12	rs141280509	117714307	C	T
12	rs117999565	117714450	C	G
12	rs4766840	117714632	A	G
12	rs575071371	117714856	A	G
12	rs7297780	117715010	A	G
12	rs4766841	117715233	C	T
12	rs145300856	117715256	A	G
12	rs2293052	117715620	A	G
12	rs79813956	117716354	C	G
12	rs7961049	117716595	C	T
12	rs188390274	117716906	A	G
12	rs192319980	117716921	T	C
12	rs146849058	117716959	A	G
12	rs1818732	117716979	T	C
12	rs547322312	117717115	T	A
12	rs80152820	117717188	C	A
12	rs34322576	117717189	C	A
12	rs113253738	117717190	A	C
12	rs61154584	117717191	A	C
12	rs77494293	117717489	A	G
12	rs564835316	117717636	G	C
12	rs9658368	117717777	A	G
12	rs138849075	117717859	T	C
12	rs190233974	117717894	A	G
12	rs149377557	117717904	T	C
12	rs528119360	117718472	A	T
12	rs200115683	117718473	A	G
12	rs138127941	117718523	T	C
12	rs2293051	117718686	C	G
12	rs545561434	117718815	A	C
12	rs2293050	117718822	T	C
12	rs7314935	117718837	A	G
12	rs531069983	117718995	C	T
12	rs4767528	117719054	C	A
12	rs535579091	117719175	A	G
12	rs6490122	117719193	T	C
12	rs148686338	117719546	G	A
12	rs547123350	117719615	T	C
12	rs7970178	117719766	G	A
12	rs75263116	117719974	T	C
12	rs4766842	117720130	C	G
12	rs541886394	117720174	T	C
12	rs3825102	117720185	A	C
12	rs533632266	117720311	T	C
12	rs3782202	117720380	G	A
12	rs3782203	117720411	T	C
12	rs553015230	117720594	C	A
12	rs140676276	117721311	A	G
12	rs187917457	117721376	G	A
12	rs144383012	117721427	T	C
12	rs4767529	117721812	G	C
12	rs565275805	117721831	G	C
12	rs547427581	117721986	T	C
12	rs145427318	117721989	C	G
12	rs10744891	117722341	T	G
12	rs9658361	117722414	A	T
12	rs188191466	117722513	A	G
12	rs9658360	117722561	C	T
12	rs7967614	117722803	G	C
12	rs547491478	117722891	A	T
12	rs200231850	117723115	T	G
12	rs554676531	117723247	G	A
12	rs884846	117723353	G	C
12	rs884847	117723613	A	G
12	rs574547694	117723798	C	T
12	rs9658356	117724018	G	T
12	rs149324500	117724135	A	G
12	rs9658354	117724225	T	A
12	rs9658352	117724315	A	G
12	rs187149997	117724340	A	G
12	rs537122738	117724346	C	A
12	rs9658351	117724406	G	A
12	rs9658350	117724428	G	A
12	rs7133438	117724736	T	C
12	rs6490123	117725032	A	C
12	rs865857	117725125	A	C
12	rs9658342	117726144	T	A
12	rs2139733	117726742	A	T
12	rs531646315	117726813	T	C
12	rs535154769	117726916	T	C
12	rs574130551	117727280	G	A
12	rs1879418	117727674	T	A
12	rs535304435	117727714	A	G
12	rs548662962	117727717	C	T
12	rs9658330	117727756	G	C
12	rs563079164	117728205	C	G
12	rs41347148	117728208	A	G
12	rs533812078	117728671	T	C
12	rs16947421	117729122	C	T
12	rs7309163	117729274	T	C
12	rs144476454	117729964	T	C
12	rs561302035	117730103	C	G
12	rs142390503	117730141	T	C
12	rs7977109	117730340	A	G
12	rs542029909	117730477	C	T
12	rs151334313	117730565	C	T
12	rs191842743	117730698	G	T
12	rs549707597	117730879	A	G
12	rs563151846	117730886	A	G
12	rs76639156	117730912	T	C
12	rs369152590	117730995	T	C
12	rs183689548	117731018	T	C
12	rs117121114	117731094	G	C
12	rs188207606	117731194	T	C
12	rs543174096	117731261	C	A
12	rs559666740	117731473	G	A
12	rs142320664	117731661	G	A
12	rs150223526	117731732	T	C
12	rs532967	117732339	A	G
12	rs733334	117732689	C	T
12	rs567910	117732800	T	C
12	rs533434097	117732953	C	G
12	rs548461239	117733248	C	T
12	rs12811988	117733453	T	C
12	rs575812179	117733553	G	T
12	rs505381	117733728	T	C
12	rs117657821	117733729	A	G
12	rs529410010	117733734	G	T
12	rs562918070	117733923	T	A
12	rs539291202	117734064	T	A
12	rs546288323	117734066	G	C
12	rs190964282	117734252	G	A
12	rs543130645	117734337	C	G
12	rs12423054	117734381	C	T
12	rs544171489	117734387	T	G
12	rs202032785	117734461	A	C
12	rs145671209	117734537	T	C
12	rs549094390	117734613	A	G
12	rs147316991	117734660	A	G
12	rs182921760	117735102	A	G
12	rs539291	117735141	A	G
12	rs151283456	117735143	C	T
12	rs187600193	117735170	C	G
12	rs9658324	117735259	T	C
12	rs7312437	117735438	T	C
12	rs9658318	117735571	G	A
12	rs531409110	117735721	C	T
12	rs188142462	117735743	A	G
12	rs9658316	117735783	A	G
12	rs9658313	117736104	A	C
12	rs554675598	117736128	C	G
12	rs113232704	117736198	A	G
12	rs9658310	117736616	A	G
12	rs522910	117736905	T	C
12	rs544709797	117737168	A	G
12	rs524945	117737180	C	A
12	rs524946	117737181	T	C
12	rs185428584	117737213	C	G
12	rs559676470	117737219	A	G
12	rs493948	117737295	T	C
12	rs526810	117737375	T	C
12	rs11068437	117737455	A	G
12	rs11068438	117737545	A	T
12	rs546116733	117737629	C	T
12	rs76421149	117737646	T	C
12	rs10850808	117737677	G	A
12	rs186027753	117737733	G	A
12	rs552268	117737793	T	C
12	rs552275	117737799	A	G
12	rs11612772	117738237	C	G
12	rs11611788	117738376	C	T
12	rs186551737	117738670	A	C
12	rs7961147	117738879	T	C
12	rs12578810	117738948	T	C
12	rs539001218	117739073	T	C
12	rs183200519	117739211	A	G
12	rs528352535	117739389	C	T
12	rs12810591	117739450	C	T
12	rs539164583	117739763	T	C
12	rs191224457	117739823	A	G
12	rs12811583	117739942	C	T
12	rs560271059	117740095	G	A
12	rs61938727	117740135	T	C
12	rs566351760	117740152	A	C
12	rs187668432	117740170	A	C
12	rs538425547	117740268	A	G
12	rs548508758	117740286	T	C
12	rs145894019	117740354	T	C
12	rs575187478	117740355	A	G
12	rs11831562	117740394	T	C
12	rs3825103	117740509	C	T
12	rs3782204	117740554	A	T
12	rs3782205	117740663	T	G
12	rs574111231	117740691	T	C
12	rs539493006	117740814	A	G
12	rs187907324	117740931	C	T
12	rs192074467	117741084	T	C
12	rs574162139	117741102	T	C
12	rs12811676	117741229	A	G
12	rs572010348	117741268	A	G
12	rs76821249	117741312	A	C
12	rs188232135	117741715	T	C
12	rs7486002	117741915	C	T
12	rs564887530	117741991	G	A
12	rs549992827	117742082	G	A
12	rs145566330	117742447	C	G
12	rs576269770	117742592	C	T
12	rs12812274	117742714	A	G
12	rs539777327	117742840	A	T
12	rs7959158	117743144	T	C
12	rs488484	117743177	A	G
12	rs574273549	117743201	A	G
12	rs182347012	117743499	A	G
12	rs112951943	117743550	C	T
12	rs145753124	117743704	A	C
12	rs7139134	117743766	T	C
12	rs11068443	117744015	C	T
12	rs143832743	117744299	T	C
12	rs185180940	117744455	T	C
12	rs188301494	117744463	T	C
12	rs193190472	117744663	T	G
12	rs533313385	117744686	G	A
12	rs11068444	117744743	G	A
12	rs11068445	117744929	A	G
12	rs546266842	117744996	C	T
12	rs3782206	117745089	T	C
12	rs3782207	117745259	C	T
12	rs573115359	117745361	A	G
12	rs550358062	117745617	C	T
12	rs532868247	117745620	A	G
12	rs182208719	117745930	G	A
12	rs561694162	117746017	T	C
12	rs189921344	117746109	T	C
12	rs75672577	117746150	G	A
12	rs35555584	117746177	C	A
12	rs61938728	117746334	A	C
12	rs139157915	117746375	A	G
12	rs567418772	117746436	T	C
12	rs536287137	117746438	T	G
12	rs556119870	117746441	A	G
12	rs540421553	117746584	G	T
12	rs145128915	117746591	A	G
12	rs12815584	117746851	A	G
12	rs569678917	117747041	T	C
12	rs538148684	117747108	C	T
12	rs7298903	117747210	C	T
12	rs77562913	117747212	T	C
12	rs7310618	117747306	G	C
12	rs7295972	117747368	G	A
12	rs7299154	117747395	G	T
12	rs10850809	117747441	C	G
12	rs10850810	117747487	T	C
12	rs73208120	117747590	G	T
12	rs11068446	117747614	T	C
12	rs11068447	117747687	T	C
12	rs573841289	117747788	C	T
12	rs34022865	117747829	A	G
12	rs34929026	117747841	A	G
12	rs35718760	117747852	T	C
12	rs35736046	117747885	G	T
12	rs35285730	117747888	A	T
12	rs555422619	117747923	C	G
12	rs12824048	117748042	T	C
12	rs36020061	117748156	C	G
12	rs9658309	117748304	T	A
12	rs499813	117748400	A	G
12	rs9658308	117748410	G	A
12	rs9658307	117748442	T	C
12	rs201951799	117748628	T	A
12	rs9658306	117748629	A	T
12	rs563881599	117748638	A	T
12	rs546238639	117748704	G	A
12	rs528534836	117748799	C	T
12	rs9658304	117748872	C	T
12	rs9658303	117748961	C	T
12	rs140567242	117748999	A	G
12	rs565631323	117749051	A	G
12	rs17584270	117749055	G	T
12	rs192900773	117749146	T	C
12	rs150452736	117749260	G	C
12	rs199588951	117749360	T	C
12	rs9658301	117749580	A	G
12	rs540057902	117749679	A	G
12	rs138820973	117749944	C	T
12	rs9658300	117750050	T	C
12	rs188199225	117750234	A	G
12	rs509190	117750397	A	T
12	rs508304	117750487	T	C
12	rs9658298	117750611	T	C
12	rs9658297	117750695	T	C
12	rs816297	117750710	C	G
12	rs577085962	117750715	T	C
12	rs141755727	117750928	T	C
12	rs3782208	117751175	G	C
12	rs368153524	117751202	T	C
12	rs140459040	117751245	A	G
12	rs530393	117751258	T	C
12	rs540621523	117751284	T	A
12	rs181472216	117751309	T	C
12	rs181127082	117751408	A	G
12	rs478597	117751425	A	G
12	rs117231836	117751694	T	C
12	rs1520812	117751793	G	A
12	rs541685286	117751896	G	A
12	rs561712	117752069	T	C
12	rs149873475	117752138	T	C
12	rs55805437	117752346	C	T
12	rs497373	117752603	C	G
12	rs35320403	117752761	C	G
12	rs542638940	117752944	G	T
12	rs77681706	117753184	T	A
12	rs557678335	117753330	T	A
12	rs565295036	117753357	A	T
12	rs553715	117753856	T	G
12	rs551846	117754060	A	G
12	rs571556982	117754114	T	C
12	rs549098	117754327	A	G
12	rs549040	117754348	G	A
12	rs150400314	117754410	C	G
12	rs138244528	117754479	C	T
12	rs547954	117754506	A	G
12	rs56114072	117754888	T	G
12	rs144266451	117754932	T	C
12	rs142792286	117754978	A	G
12	rs147439165	117755048	T	C
12	rs3782211	117755285	G	A
12	rs3782212	117755402	T	C
12	rs1879419	117755554	T	C
12	rs532241879	117756470	T	C
12	rs2077171	117756502	T	C
12	rs180719647	117756704	C	T
12	rs9658292	117756785	C	G
12	rs191873913	117757072	T	G
12	rs567590816	117757164	C	G
12	rs528148780	117757243	A	G
12	rs548186157	117757323	A	G
12	rs567924877	117757394	C	G
12	rs567581	117757512	T	C
12	rs61938731	117757571	A	G
12	rs9658286	117757694	C	A
12	rs4766843	117757908	A	G
12	rs141364545	117758385	C	T
12	rs555627410	117758508	A	G
12	rs576745226	117758555	T	C
12	rs369944407	117758575	T	C
12	rs575661705	117758878	A	G
12	rs543884738	117758917	T	C
12	rs12227412	117758959	C	T
12	rs529498561	117759061	T	C
12	rs182414981	117759110	T	C
12	rs538303371	117759205	G	A
12	rs551372983	117759219	C	T
12	rs552892245	117759297	G	A
12	rs76830467	117759315	T	A
12	rs75992652	117759316	C	A
12	rs7308402	117759447	A	G
12	rs140918348	117759531	T	C
12	rs112991215	117759823	T	C
12	rs529667228	117759830	T	C
12	rs12826953	117759837	C	T
12	rs12826961	117759843	C	T
12	rs574262553	117760035	T	C
12	rs545183517	117760286	G	C
12	rs538071837	117760445	C	T
12	rs181485709	117761030	C	T
12	rs184893157	117761048	G	T
12	rs514015	117761179	T	C
12	rs1483757	117761540	G	A
12	rs1843019	117761644	C	T
12	rs563495301	117761649	T	C
12	rs1843020	117761668	C	T
12	rs149538407	117761831	C	T
12	rs11068450	117761964	A	G
12	rs12321917	117762064	C	T
12	rs577353639	117762262	T	C
12	rs12227767	117762263	A	G
12	rs12314981	117762309	T	C
12	rs10850812	117762328	G	A
12	rs148617054	117762613	T	C
12	rs816293	117762699	G	C
12	rs553899209	117762703	A	G
12	rs146223920	117763058	T	C
12	rs532049320	117763201	A	T
12	rs77241831	117763282	A	G
12	rs55990915	117763309	A	C
12	rs12578547	117763347	C	T
12	rs12579387	117763451	A	G
12	rs115373479	117763910	C	G
12	rs139337779	117763913	A	G
12	rs492596	117763986	T	C
12	rs146343605	117764147	C	T
12	rs191061915	117764177	T	C
12	rs74749456	117764285	T	G
12	rs559212545	117764391	T	G
12	rs3782214	117764640	T	C
12	rs549118481	117764804	C	G
12	rs372854818	117764953	A	G
12	rs141720069	117764987	G	T
12	rs1520811	117765067	A	G
12	rs115778657	117765176	T	C
12	rs1520810	117765189	A	T
12	rs11068451	117765234	G	T
12	rs117290934	117765340	A	G
12	rs17430945	117765439	A	C
12	rs370123557	117765513	C	A
12	rs471871	117765518	T	A
12	rs473640	117765714	C	T
12	rs142467592	117765803	C	G
12	rs474523	117765810	T	C
12	rs578252545	117765836	A	C
12	rs496505	117766092	T	C
12	rs478027	117766132	T	C
12	rs139980305	117766163	C	T
12	rs188578199	117766201	C	T
12	rs184846428	117766351	T	C
12	rs499262	117766394	T	C
12	rs58471203	117766943	C	A
12	rs117996094	117766945	G	A
12	rs9658284	117767002	G	A
12	rs576266537	117767008	A	G
12	rs561087415	117767211	G	A
12	rs528507	117767295	C	T
12	rs528558	117767307	A	G
12	rs9658282	117767464	A	T
12	rs9658281	117767578	T	C
12	rs116990426	117767637	T	C
12	rs564643582	117767673	C	G
12	rs9658280	117767941	T	C
12	rs9658278	117768455	T	C
12	rs371133098	117768539	C	T
12	rs75386866	117768540	A	G
12	rs145235328	117768801	G	A
12	rs560710198	117769201	C	G
12	rs563035064	117769218	C	A
12	rs9658273	117769618	T	C
12	rs572262469	117769697	A	G
12	rs142325221	117769698	T	G
12	rs539884326	117770128	T	G
12	rs535473253	117770349	C	T
12	rs554478202	117770375	T	A
12	rs9658269	117770392	A	G
12	rs369411719	117770444	T	C
12	rs542516021	117770517	T	A
12	rs545343	117770573	G	A
12	rs572538119	117770585	A	G
12	rs556972129	117770679	T	C
12	rs73208146	117770681	A	G
12	rs816296	117770744	A	C
12	rs74435274	117770957	A	G
12	rs570234	117770982	G	T
12	rs571895	117771132	A	T
12	rs17430966	117771212	C	T
12	rs183999803	117771216	T	C
12	rs188934302	117771342	A	G
12	rs3782217	117771453	C	T
12	rs3782218	117771511	T	C
12	rs193132631	117771642	T	C
12	rs187014232	117772177	A	C
12	rs145570233	117772228	A	G
12	rs112390840	117772413	G	T
12	rs576881	117772835	G	A
12	rs10161234	117772840	C	G
12	rs529168219	117772870	G	A
12	rs579604	117773184	T	C
12	rs61938732	117773348	A	G
12	rs561789394	117773378	T	C
12	rs10160911	117773403	G	C
12	rs529632776	117773432	C	A
12	rs190405084	117773447	A	C
12	rs79924226	117774326	T	A
12	rs181643883	117774429	C	A
12	rs376509776	117774440	G	T
12	rs375973516	117774864	A	G
12	rs11068452	117774866	G	A
12	rs113471059	117774911	C	T
12	rs112354279	117774944	A	G
12	rs185613743	117774989	T	C
12	rs4482113	117775123	A	G
12	rs144090095	117775164	A	G
12	rs112631709	117775203	A	G
12	rs187196904	117775274	T	C
12	rs191994502	117775291	C	T
12	rs17431015	117775304	T	G
12	rs530052965	117775542	A	G
12	rs1681506	117775578	C	T
12	rs55942930	117776035	C	A
12	rs554441477	117776039	C	A
12	rs12811414	117776085	G	A
12	rs55833023	117776286	A	G
12	rs112954968	117776304	T	A
12	rs12816421	117776331	G	A
12	rs73208153	117776850	A	G
12	rs75508384	117776939	A	C
12	rs193121685	117776941	A	G
12	rs545654	117777049	T	C
12	rs7958407	117777084	G	A
12	rs539626843	117777280	A	C
12	rs139612631	117777360	A	T
12	rs1004356	117777372	C	T
12	rs9658267	117777520	A	G
12	rs9658266	117777535	C	G
12	rs551340	117777712	C	A
12	rs9658265	117777870	C	T
12	rs9658264	117778093	G	A
12	rs549059785	117778151	A	G
12	rs142230783	117778291	A	G
12	rs573889915	117778396	A	G
12	rs1004355	117778573	G	A
12	rs529093844	117778671	A	C
12	rs181999195	117778758	G	A
12	rs12424669	117778956	T	C
12	rs1552227	117779035	T	C
12	rs542781226	117779087	C	A
12	rs1552228	117779170	G	A
12	rs572510360	117779468	A	G
12	rs499776	117779499	A	G
12	rs16947485	117779637	C	T
12	rs530372215	117779842	A	G
12	rs56257650	117779856	C	A
12	rs12319061	117779940	G	T
12	rs75246630	117780001	A	T
12	rs138487868	117780185	A	G
12	rs10507279	117780274	A	G
12	rs566189583	117780599	A	T
12	rs141438186	117780748	T	C
12	rs558283158	117780829	A	G
12	rs73409542	117780875	G	T
12	rs189100581	117781169	G	A
12	rs146301481	117781199	T	G
12	rs482555	117781391	C	T
12	rs17617937	117781416	T	C
12	rs483589	117781531	A	G
12	rs527590	117781918	T	C
12	rs550851068	117782110	T	C
12	rs191080486	117782206	G	T
12	rs565611094	117782380	G	A
12	rs149714710	117782607	A	G
12	rs181501439	117782694	G	A
12	rs542410675	117782807	T	G
12	rs528331827	117783080	A	G
12	rs182210037	117783923	A	G
12	rs34401373	117784136	T	C
12	rs900625	117784363	T	C
12	rs560165593	117784408	A	C
12	rs528898674	117784433	A	G
12	rs693534	117784718	A	G
12	rs193186419	117784797	C	A
12	rs544552576	117784907	C	G
12	rs2101238	117784911	A	G
12	rs11068453	117785047	A	G
12	rs10850814	117785048	T	C
12	rs571570529	117785110	G	A
12	rs543807633	117785313	T	C
12	rs562424416	117785546	T	C
12	rs118185159	117785610	A	G
12	rs550270689	117785873	T	C
12	rs3814246	117785947	A	G
12	rs191270999	117785962	G	C
12	rs542421211	117786026	T	C
12	rs1123425	117786105	G	A
12	rs11068454	117786150	T	C
12	rs376059209	117786428	A	G
12	rs148824163	117787030	G	T
12	rs61938733	117787171	A	G
12	rs9658263	117787255	G	A
12	rs189951148	117787259	A	C
12	rs138430928	117787324	G	A
12	rs4766845	117787554	T	G
12	rs145056864	117787593	G	A
12	rs144697307	117787991	T	C
12	rs191452707	117788076	A	G
12	rs9658259	117788109	G	C
12	rs3782219	117788240	T	C
12	rs546513513	117788253	C	G
12	rs143751537	117788265	G	A
12	rs147183485	117788288	C	T
12	rs79410256	117788417	G	C
12	rs150743705	117788684	A	C
12	rs537044921	117788794	T	C
12	rs553617110	117788929	T	G
12	rs71469798	117788947	T	C
12	rs34054618	117788995	T	G
12	rs528295049	117789441	G	A
12	rs148092631	117789660	T	G
12	rs139741732	117789688	C	A
12	rs939473	117789724	A	G
12	rs537975822	117789741	G	T
12	rs559388129	117789814	T	C
12	rs546535099	117790109	T	A
12	rs578009383	117790586	A	G
12	rs7298863	117790629	A	T
12	rs4767532	117790932	T	C
12	rs368931243	117791020	G	A
12	rs560122137	117791059	C	A
12	rs138310736	117791249	C	G
12	rs562218832	117791513	G	A
12	rs11068456	117791621	T	C
12	rs117787833	117791647	A	G
12	rs558031345	117791675	T	C
12	rs7135565	117792229	A	G
12	rs570062023	117792363	C	A
12	rs577783341	117792441	C	G
12	rs112615578	117792522	G	A
12	rs142799363	117792960	G	A
12	rs570098246	117793209	G	A
12	rs181496068	117793267	T	C
12	rs148422581	117793353	T	C
12	rs12826020	117793526	T	C
12	rs544633630	117793529	T	G
12	rs4767533	117793530	T	C
12	rs139815481	117793691	G	A
12	rs56024664	117793721	T	C
12	rs4767534	117793746	C	T
12	rs56202923	117793750	T	G
12	rs533886975	117793751	A	T
12	rs7304189	117793836	T	C
12	rs35097914	117794000	A	G
12	rs75743578	117794036	A	T
12	rs111400586	117794059	A	G
12	rs112406849	117794227	G	T
12	rs35484983	117794309	C	T
12	rs17509231	117794323	T	C
12	rs575143964	117794566	A	C
12	rs577343892	117794592	C	T
12	rs34406980	117794661	G	A
12	rs186986250	117794696	A	G
12	rs372927103	117794712	A	G
12	rs183325067	117794945	C	T
12	rs575026967	117795002	T	C
12	rs534248800	117795148	A	G
12	rs148945915	117795322	C	T
12	rs187340144	117795330	C	A
12	rs7976697	117795503	T	C
12	rs143714279	117795543	A	C
12	rs117933069	117795824	A	G
12	rs3782221	117795881	A	G
12	rs138910703	117795896	G	A
12	rs575259496	117795903	A	G
12	rs3825106	117796137	A	G
12	rs113901184	117796141	C	T
12	rs34266766	117796150	A	T
12	rs12827766	117796302	C	T
12	rs555443937	117796308	G	C
12	rs577933933	117796396	G	A
12	rs7305221	117796588	C	T
12	rs7301872	117796594	G	A
12	rs182332611	117797011	A	G
12	rs12425916	117797335	T	C
12	rs11613900	117797339	A	C
12	rs11609784	117797386	A	G
12	rs571601158	117797761	G	T
12	rs534293209	117797835	A	G
12	rs567645851	117797909	C	A
12	rs12828499	117797912	C	G
12	rs117506057	117798109	A	G
12	rs143951207	117798253	A	G
12	rs3782222	117798679	G	C
12	rs3825107	117798878	T	C
12	rs563204261	117798879	T	G
12	rs9658258	117799356	T	C
12	rs9658256	117799549	A	G
12	rs201534514	117799665	T	C
12	rs146037140	117799671	C	T
12	rs9658255	117799756	C	G
12	rs545395884	117799783	T	G
12	rs561458912	117800017	G	C
12	rs77174086	117800046	C	T
12	rs551406529	117800167	C	T
12	rs571470141	117800170	T	G
12	rs112536900	117800341	A	C
12	rs78155487	117800513	T	C
12	rs144593718	117800533	A	G
12	rs9658253	117800626	T	C
12	rs9658252	117800792	G	A
12	rs9658251	117800814	G	A
12	rs9658250	117800879	G	C
12	rs537602098	117800895	G	A
12	rs545976404	117801005	C	G
12	rs12818970	117801462	A	G
12	rs9658247	117801485	A	C
12	rs548902745	117801533	G	C
12	rs185649084	117801730	T	C
12	rs148073248	117801960	C	T
12	rs144816340	117802132	T	C
12	rs58761495	117802208	T	C
12	rs11068457	117802453	A	G
12	rs566330401	117802515	A	G
12	rs559577332	117802610	A	G
12	rs137914475	117802678	A	G
12	rs11068458	117802742	G	A
12	rs533436921	117802759	T	G
12	rs11068459	117802785	A	G
12	rs535589359	117802804	A	G
12	rs569253621	117802860	G	A
12	rs142914379	117803231	A	G
12	rs147305991	117803351	G	A
12	rs549458138	117803371	A	G
12	rs181082467	117803375	A	G
12	rs1879417	117803515	C	T
12	rs144733769	117803665	C	T
12	rs147865015	117803821	C	T
12	rs544275960	117803850	G	A
12	rs140445849	117803915	G	A
12	rs566813838	117804328	T	C
12	rs149994554	117804352	A	G
12	rs116393052	117804421	T	G
12	rs145077497	117804428	T	C
12	rs73208163	117804470	A	G
12	rs117722254	117804491	A	G
12	rs12423857	117804544	A	G
12	rs543283524	117804556	T	C
12	rs144747237	117804633	A	G
12	rs186295258	117804697	C	T
12	rs567643680	117804715	C	T
12	rs4767535	117804875	C	T
12	rs571048219	117804898	A	G
12	rs542965684	117805213	G	A
12	rs35611019	117805385	A	G
12	rs75814515	117806406	G	T
12	rs551651409	117806416	C	A
12	rs192558624	117806492	A	C
12	rs564753393	117806515	C	T
12	rs550906203	117806628	C	T
12	rs536325075	117806752	T	C
12	rs144117816	117807091	G	A
12	rs140926918	117807194	G	C
12	rs187316262	117807225	T	C
12	rs35766099	117807239	T	C
12	rs549577891	117807308	G	C
12	rs532149349	117807461	G	A
12	rs535329914	117807562	T	G
12	rs192984088	117807728	T	C
12	rs1273887	117807777	G	C
12	rs542356090	117807914	T	C
12	rs540952222	117808020	C	A
12	rs376349203	117808034	T	C
12	rs57683449	117808096	A	G
12	rs11068460	117808100	G	A
12	rs10850815	117808112	G	A
12	rs12813141	117808116	G	A
12	rs58497650	117808120	A	G
12	rs35457197	117808160	G	A
12	rs562611	117808164	G	A
12	rs200322497	117808168	G	A
12	rs557436055	117808176	G	A
12	rs150988825	117808180	G	A
12	rs145539147	117808821	C	G
12	rs141117723	117808925	A	G
12	rs183858607	117809424	A	G
12	rs535443227	117809441	T	C
12	rs503294	117810016	A	G
12	rs566895004	117810035	G	C
12	rs79917272	117810052	C	A
12	rs549139126	117810074	T	C
12	rs572628245	117810221	C	A
12	rs544508142	117810540	A	C
12	rs150640088	117810667	G	C
12	rs529400054	117810751	T	C
12	rs141939875	117810837	T	C
12	rs1965460	117811285	T	C
12	rs816292	117811409	T	C
12	rs117416513	117811453	T	C
12	rs555264433	117811670	T	C
12	rs34308519	117811699	G	A
12	rs12307921	117811794	A	G
12	rs574159122	117811804	C	G
12	rs71469799	117811996	T	C
12	rs193023256	117812117	T	C
12	rs34436146	117812229	T	G
12	rs550390	117812277	T	C
12	rs35423409	117812445	G	A
12	rs148664275	117812518	A	G
12	rs7300870	117812572	A	G
12	rs7301107	117812738	A	G
12	rs117179205	117813101	C	T
12	rs533646860	117813516	T	C
12	rs147566856	117813569	A	G
12	rs71469800	117813634	A	G
12	rs192751605	117813693	A	C
12	rs78670105	117813849	A	G
12	rs547141605	117813909	T	C
12	rs492623	117813981	T	C
12	rs184271293	117814004	C	T
12	rs79568552	117814321	T	A
12	rs560860376	117814464	A	G
12	rs76075072	117814523	T	C
12	rs75383026	117814681	T	C
12	rs556968640	117815058	T	C
12	rs77891337	117815393	T	G
12	rs78648283	117815408	G	A
12	rs71469801	117815483	T	C
12	rs526159	117815549	A	G
12	rs189730127	117815628	C	T
12	rs528819058	117815734	G	A
12	rs34197546	117815767	G	A
12	rs534632995	117815911	A	C
12	rs552710900	117816263	T	G
12	rs542163575	117816320	A	G
12	rs138220260	117816396	A	G
12	rs76857659	117816408	A	C
12	rs566753219	117816538	T	C
12	rs552987575	117816738	T	C
12	rs529369222	117817077	A	T
12	rs562804297	117817365	T	C
12	rs57719099	117817516	C	T
12	rs187329351	117817642	T	C
12	rs191238539	117817736	A	C
12	rs74874778	117817794	C	T
12	rs77611861	117817883	A	C
12	rs562930808	117818285	C	A
12	rs80091416	117818436	G	A
12	rs12826308	117818494	A	G
12	rs566439610	117818544	A	G
12	rs117726211	117818820	G	A
12	rs34830409	117818954	A	C
12	rs12811576	117819520	T	A
12	rs541111748	117819735	C	A
12	rs542481749	117819779	G	C
12	rs12811663	117819894	A	C
12	rs17431223	117820208	A	G
12	rs138365112	117820276	A	G
12	rs535100060	117820284	G	C
12	rs74854894	117820457	C	G
12	rs374973411	117820733	T	G
12	rs376902235	117821415	A	C
12	rs2393209	117821417	A	C
12	rs2393210	117821419	A	C
12	rs201744159	117821421	C	A
12	rs58746216	117821429	T	A
12	rs550732449	117821452	C	T
12	rs190614261	117821491	A	G
12	rs112643108	117821624	A	G
12	rs149660733	117821851	C	T
12	rs183039534	117821986	A	G
12	rs561346668	117822074	T	C
12	rs1552229	117822187	A	G
12	rs190304727	117822303	T	C
12	rs182700443	117822348	A	G
12	rs1552230	117822385	C	T
12	rs58264841	117822446	A	T
12	rs564124855	117822480	A	G
12	rs187526333	117822524	C	T
12	rs552564761	117822973	T	G
12	rs150184426	117823840	A	G
12	rs561735828	117823854	G	A
12	rs192799149	117823980	G	C
12	rs527357038	117823987	A	C
12	rs550788513	117823988	A	G
12	rs2054677	117824021	T	C
12	rs149312049	117824322	T	C
12	rs558350059	117824326	A	G
12	rs540728764	117824410	C	A
12	rs543074599	117824520	T	C
12	rs2054678	117824549	G	A
12	rs138231817	117824984	T	C
12	rs538531533	117825100	C	T
12	rs147199941	117825169	C	T
12	rs576311910	117825306	T	G
12	rs61937193	117825640	T	C
12	rs557876199	117825721	A	G
12	rs10744894	117826077	G	A
12	rs10744895	117826152	C	T
12	rs556388400	117826316	C	T
12	rs146874075	117826343	A	T
12	rs10850816	117826468	C	A
12	rs536888360	117826503	T	C
12	rs112639265	117826627	G	A
12	rs189126719	117826877	A	G
12	rs181065838	117826932	T	C
12	rs113628954	117827031	A	G
12	rs189501076	117827120	G	A
12	rs550122518	117827181	A	T
12	rs570203304	117827249	T	C
12	rs1384872	117827318	C	T
12	rs1384873	117827391	G	C
12	rs138181948	117827508	A	G
12	rs7299612	117827642	T	C
12	rs73208169	117827708	G	A
12	rs149258490	117827967	T	G
12	rs557788168	117827975	T	C
12	rs10850817	117828081	T	C
12	rs532670924	117828274	G	T
12	rs142331353	117828368	T	C
12	rs528588376	117828398	T	C
12	rs7958301	117828534	T	C
12	rs12818691	117828970	A	T
12	rs534860770	117828975	C	T
12	rs75068391	117829050	A	G
12	rs78340312	117829059	G	A
12	rs12811797	117829107	A	G
12	rs539754819	117829141	C	T
12	rs563128926	117829251	A	G
12	rs187319654	117829253	G	C
12	rs184740982	117829360	C	T
12	rs548379564	117829402	T	A
12	rs10850818	117829457	T	C
12	rs35124722	117829461	A	T
12	rs10850819	117829625	G	A
12	rs77091146	117829632	A	C
12	rs73208171	117829896	T	C
12	rs546207149	117830100	C	T
12	rs555667567	117830373	A	G
12	rs10850820	117830479	T	C
12	rs76105091	117830801	T	G
12	rs80219931	117830895	A	G
12	rs559804450	117830922	A	C
12	rs189063535	117830947	G	A
12	rs575466937	117831220	C	T
12	rs181937195	117831287	C	T
12	rs140285394	117831575	A	C
12	rs73208173	117831962	A	G
12	rs533807626	117832357	G	A
12	rs189858935	117832527	G	A
12	rs550759014	117832551	G	A
12	rs183195420	117832563	C	A
12	rs550083250	117832758	C	T
12	rs144385721	117832976	A	T
12	rs576221032	117833080	A	G
12	rs12832862	117833531	A	G
12	rs7954037	117833552	C	A
12	rs7967843	117833679	T	C
12	rs184272921	117833696	T	C
12	rs549973163	117833697	G	A
12	rs71444504	117833744	T	G
12	rs75472398	117833748	G	T
12	rs201630597	117833752	G	T
12	rs78824291	117833785	C	T
12	rs554230537	117833789	T	C
12	rs563549934	117833847	G	A
12	rs559449504	117833910	G	A
12	rs12316735	117833954	G	C
12	rs17509378	117834012	T	C
12	rs149782157	117834131	T	A
12	rs78217073	117834270	A	G
12	rs7960998	117834460	C	T
12	rs7971155	117834743	A	G
12	rs181523949	117834756	A	G
12	rs7958498	117834900	G	A
12	rs143534194	117835051	G	A
12	rs11068464	117835063	G	T
12	rs573318762	117835157	T	C
12	rs1875472	117835244	C	T
12	rs528319983	117835261	T	C
12	rs12320141	117835273	G	C
12	rs550184472	117835290	A	G
12	rs567153708	117835336	G	A
12	rs551345417	117835427	C	A
12	rs11068466	117835877	G	A
12	rs138622518	117836109	C	T
12	rs538430329	117836589	C	G
12	rs180842494	117836641	A	G
12	rs2393211	117836654	C	G
12	rs11068467	117836812	A	C
12	rs2393212	117836964	T	C
12	rs192349242	117837071	C	A
12	rs12303959	117837161	T	C
12	rs147498729	117837545	T	C
12	rs117923087	117837546	A	G
12	rs147269581	117838030	A	C
12	rs140850971	117838118	G	A
12	rs74496555	117838281	A	G
12	rs76892547	117838367	A	G
12	rs60912350	117838397	T	C
12	rs142259397	117838553	G	A
12	rs11068468	117838703	A	T
12	rs139180070	117838762	C	A
12	rs59689997	117838774	T	G
12	rs60330472	117838828	G	T
12	rs552618349	117838901	G	A
12	rs78279697	117838907	C	T
12	rs11068469	117838929	T	C
12	rs140998045	117838989	T	C
12	rs547572175	117839357	T	C
12	rs567308890	117839389	A	G
12	rs556341197	117839496	G	C
12	rs3850603	117839690	A	G
12	rs35170584	117839905	T	C
12	rs75819336	117840036	T	C
12	rs60346882	117840057	T	C
12	rs529943946	117840066	T	C
12	rs557477313	117840101	G	A
12	rs12308187	117840104	T	A
12	rs545943606	117840470	A	G
12	rs148855796	117840483	T	C
12	rs12302828	117840554	T	C
12	rs561205844	117840613	G	C
12	rs534363466	117840864	T	C
12	rs7967797	117840869	G	C
12	rs537321502	117840954	G	C
12	rs117180321	117841037	T	C
12	rs553238066	117841209	A	G
12	rs559194061	117841534	C	A
12	rs7137227	117841801	G	A
12	rs147305479	117841986	A	G
12	rs139743287	117842018	T	C
12	rs77353211	117842132	T	G
12	rs7310750	117842463	T	C
12	rs7296105	117842549	C	A
12	rs28699696	117842648	A	G
12	rs190334298	117842731	T	G
12	rs558087958	117842737	T	C
12	rs187817051	117842819	T	C
12	rs114255958	117842969	T	C
12	rs567028992	117843036	G	A
12	rs142836329	117843079	A	G
12	rs1985301	117843365	T	G
12	rs1124078	117843424	C	T
12	rs149905653	117843802	T	C
12	rs1107370	117844039	T	C
12	rs560164768	117844286	G	A
12	rs78127763	117844343	T	A
12	rs552210961	117844487	G	T
12	rs188426356	117844760	C	G
12	rs553890624	117844859	A	G
12	rs117883250	117845204	C	T
12	rs2017021	117845386	G	A
12	rs900619	117845665	T	G
12	rs900618	117845806	C	T
12	rs572686449	117845920	A	G
12	rs543546551	117845951	C	G
12	rs12309595	117846101	C	A
12	rs78986128	117846234	G	A
12	rs139953217	117846387	A	G
12	rs10774913	117846406	T	C
12	rs552108638	117846430	A	G
12	rs35763143	117846536	T	A
12	rs35865555	117846624	G	A
12	rs10774914	117846940	T	G
12	rs76177306	117847148	A	G
12	rs554940922	117847208	G	A
12	rs12317675	117847248	A	G
12	rs532194651	117847389	G	C
12	rs528116461	117847627	T	G
12	rs7960776	117847703	G	A
12	rs531208974	117847706	A	T
12	rs142636241	117847721	G	A
12	rs370833315	117847782	T	G
12	rs78980811	117847803	C	G
12	rs73208177	117847975	G	C
12	rs12306485	117848207	T	C
12	rs117141305	117848523	A	G
12	rs73208179	117848823	T	C
12	rs10774915	117848867	C	T
12	rs10850821	117849328	A	G
12	rs376652922	117849496	G	A
12	rs547098387	117849566	A	G
12	rs28597878	117849573	T	C
12	rs563895639	117849697	G	T
12	rs555833647	117849805	C	T
12	rs3861896	117849872	A	C
12	rs3861897	117850083	A	C
12	rs10850822	117850230	T	A
12	rs60697017	117850469	A	G
12	rs12817266	117850486	G	C
12	rs10850823	117850499	A	G
12	rs547346259	117850510	T	C
12	rs16947513	117850571	T	C
12	rs576261637	117850725	C	T
12	rs549033392	117851043	A	C
12	rs75812184	117851098	T	C
12	rs533837673	117851177	G	A
12	rs567300178	117851191	G	A
12	rs536242888	117851211	C	A
12	rs556624375	117851214	T	G
12	rs543761985	117851638	T	C
12	rs816272	117852049	T	C
12	rs549703421	117852050	T	G
12	rs139217268	117852082	T	C
12	rs816273	117852133	T	C
12	rs11068479	117852197	G	A
12	rs816274	117852203	A	G
12	rs534797813	117852271	C	A
12	rs144058879	117852281	G	T
12	rs140360939	117852374	G	C
12	rs6490125	117852548	G	A
12	rs3850604	117853243	T	C
12	rs151320627	117853422	G	T
12	rs3861898	117853510	G	A
12	rs71452603	117853660	C	T
12	rs150447179	117853730	A	G
12	rs113578698	117854112	A	T
12	rs190312571	117854146	A	C
12	rs562409766	117854212	G	T
12	rs11615623	117854246	T	G
12	rs11611756	117854251	T	C
12	rs555705626	117854468	T	G
12	rs12229498	117854504	T	C
12	rs552661519	117854567	T	C
12	rs10774916	117854623	A	G
12	rs117210311	117854801	A	G
12	rs7970786	117854856	C	T
12	rs543188481	117854936	A	C
12	rs708845	117854949	G	C
12	rs185024920	117855027	G	C
12	rs11068481	117855040	C	T
12	rs555416118	117855107	T	C
12	rs186765127	117855376	A	G
12	rs10774917	117855578	T	A
12	rs77928719	117855579	T	A
12	rs545018916	117855732	C	T
12	rs75574167	117855758	G	T
12	rs549114791	117855912	T	G
12	rs568879956	117855928	C	G
12	rs139588193	117855938	T	A
12	rs551481141	117855980	A	G
12	rs571311794	117856002	T	G
12	rs531017251	117856074	C	T
12	rs1586169	117856153	T	A
12	rs576215932	117856295	C	A
12	rs1825363	117856302	A	T
12	rs1586168	117856329	G	T
12	rs71452604	117856352	A	C
12	rs1825362	117856487	G	C
12	rs11609214	117856540	T	G
12	rs117677701	117856593	A	C
12	rs10744896	117856680	C	A
12	rs140620874	117856760	A	G
12	rs10774918	117856807	T	A
12	rs10774919	117856948	C	T
12	rs75466614	117856981	C	T
12	rs1995257	117857059	G	A
12	rs138150051	117857126	A	G
12	rs118060567	117857212	T	C
12	rs721038	117857317	G	A
12	rs189699632	117857561	G	A
12	rs545410143	117857609	A	G
12	rs530562576	117857771	T	C
12	rs35518824	117857957	C	T
12	rs4767536	117858141	T	A
12	rs816286	117858409	G	A
12	rs4766849	117858465	G	A
12	rs137978883	117858573	G	C
12	rs558897974	117858612	C	T
12	rs184167844	117859335	T	C
12	rs140195681	117859518	G	A
12	rs572778088	117859607	C	G
12	rs708846	117859631	A	G
12	rs10160912	117859718	G	A
12	rs146852181	117859720	A	G
12	rs148943287	117859968	C	T
12	rs2930156	117859986	T	C
12	rs187195682	117860038	C	T
12	rs2141191	117860136	C	T
12	rs67313272	117860222	C	T
12	rs116926661	117860329	C	T
12	rs187772666	117860438	T	G
12	rs12301004	117860764	G	A
12	rs546742961	117860966	G	C
12	rs2170782	117861069	G	T
12	rs534144798	117861218	T	C
12	rs530588525	117861222	G	C
12	rs562635434	117861370	C	A
12	rs12819773	117861371	G	C
12	rs4767537	117861491	T	C
12	rs708847	117861492	A	G
12	rs372149239	117861508	A	T
12	rs556244472	117861918	A	G
12	rs77453084	117862208	G	A
12	rs562593909	117862255	T	A
12	rs188581405	117862489	T	C
12	rs4319588	117862558	G	C
12	rs556301643	117862609	A	G
12	rs540674563	117862655	A	G
12	rs572443418	117862683	T	C
12	rs34895471	117862724	T	C
12	rs367803942	117863267	A	C
12	rs708848	117863290	A	C
12	rs369423228	117863748	T	C
12	rs145235734	117864071	G	A
12	rs566180779	117864080	T	C
12	rs529850583	117864085	A	G
12	rs17618031	117864103	T	C
12	rs187672641	117864111	G	A
12	rs191401096	117864134	G	A
12	rs708849	117864216	A	C
12	rs708850	117864340	A	G
12	rs528675080	117864377	T	C
12	rs187541707	117864661	T	C
12	rs144586263	117864701	A	C
12	rs192794065	117864749	G	A
12	rs114142909	117864884	A	C
12	rs10850824	117865061	G	A
12	rs147879656	117865065	C	T
12	rs75447919	117865201	C	T
12	rs552199840	117865246	C	T
12	rs544053535	117865367	A	G
12	rs560865879	117865429	T	A
12	rs191915334	117865437	C	T
12	rs539371571	117865551	G	T
12	rs12306490	117865777	A	G
12	rs550406212	117865986	C	T
12	rs539075890	117865992	T	G
12	rs184135543	117866125	A	C
12	rs189169260	117866709	C	T
12	rs548864355	117866860	A	G
12	rs10161037	117867020	A	T
12	rs145197408	117867338	C	G
12	rs142396080	117867517	C	T
12	rs816268	117867538	G	C
12	rs146389419	117867586	A	G
12	rs539546994	117867603	C	G
12	rs17618049	117867674	A	G
12	rs148593144	117867852	A	G
12	rs192410284	117868153	A	G
12	rs183406489	117868245	G	A
12	rs16947545	117868328	A	T
12	rs150671774	117868391	A	G
12	rs116774437	117868423	G	A
12	rs117181530	117868532	C	T
12	rs115473263	117868733	A	G
12	rs184577847	117868788	C	T
12	rs189272142	117868860	A	G
12	rs576090076	117869107	C	T
12	rs1696725	117869185	T	G
12	rs113630471	117869265	G	A
12	rs550075148	117869290	A	G
12	rs145378116	117869295	C	G
12	rs111069699	117869431	C	G
12	rs554111666	117869449	T	C
12	rs117987004	117869621	A	G
12	rs151197766	117869650	T	A
12	rs816269	117869669	T	C
12	rs139887334	117869727	G	A
12	rs1354121	117869944	G	T
12	rs112107854	117870248	C	T
12	rs115304220	117870348	G	A
12	rs816271	117870449	G	A
12	rs60167597	117870542	G	A
12	rs78941843	117870642	T	C
12	rs12832669	117870842	T	G
12	rs552053496	117870883	G	T
12	rs556944350	117871054	G	T
12	rs540176523	117871178	T	C
12	rs553662245	117871200	A	C
12	rs547948669	117871410	A	T
12	rs183745160	117871418	A	T
12	rs144315038	117871653	A	C
12	rs73208182	117872034	A	T
12	rs865991	117872093	G	A
12	rs546650494	117872216	T	C
12	rs140006432	117872594	T	C
12	rs184727822	117872689	A	G
12	rs560234113	117872789	A	C
12	rs189499027	117873045	C	A
12	rs4766850	117873198	G	A
12	rs4767539	117873202	T	C
12	rs140333870	117873626	A	C
12	rs547733050	117873795	A	G
12	rs146445482	117873806	A	C
12	rs143007447	117874025	T	C
12	rs181288118	117874427	T	C
12	rs573778252	117874725	T	C
12	rs143185747	117874834	A	G
12	rs11068488	117874894	A	C
12	rs900622	117875158	C	T
12	rs900623	117875160	T	G
12	rs12228022	117875622	T	C
12	rs538386069	117875805	T	C
12	rs541899253	117875857	T	C
12	rs534292455	117875926	T	C
12	rs140858367	117875987	A	G
12	rs530050878	117876332	T	C
12	rs145535203	117876336	G	C
12	rs188586748	117876473	A	G
12	rs11612731	117876474	G	A
12	rs77987509	117876572	A	C
12	rs187181572	117876652	T	C
12	rs4767540	117877007	G	A
12	rs565516536	117877033	C	G
12	rs563496886	117877104	A	G
12	rs4767541	117877110	A	G
12	rs139316472	117877143	C	T
12	rs61937199	117877248	G	C
12	rs41279104	117877485	T	C
12	rs541691109	117877694	A	G
12	rs185718083	117877845	C	T
12	rs34500327	117877873	T	C
12	rs77155898	117877961	T	C
12	rs533906177	117878273	A	C
12	rs11068490	117878658	C	T
12	rs571375997	117878785	G	A
12	rs138478262	117878786	T	C
12	rs572093461	117878865	A	G
12	rs188615854	117878878	T	C
12	rs10850825	117878983	A	G
12	rs7964940	117879020	G	A
12	rs528840593	117879153	C	A
12	rs12316771	117879236	C	T
12	rs3844049	117879324	C	T
12	rs3844050	117879346	G	A
12	rs191634656	117879649	A	G
12	rs183467881	117879724	T	C
12	rs577902714	117879951	G	A
12	rs11068491	117880011	G	A
12	rs10774922	117880281	C	T
12	rs10774923	117880342	A	C
12	rs577127202	117880422	A	G
12	rs151163279	117880812	G	A
12	rs34731287	117880958	A	C
12	rs12312120	117881133	T	C
12	rs11829864	117881174	A	G
12	rs4767542	117881264	A	G
12	rs4767543	117881274	A	G
12	rs538212181	117881337	A	G
12	rs4767544	117881474	G	T
12	rs532568314	117881679	C	T
12	rs546255824	117881688	C	T
12	rs182778656	117881751	T	C
12	rs186759282	117881861	T	C
12	rs10774924	117882100	G	A
12	rs544000681	117882106	A	G
12	rs17618096	117882250	C	G
12	rs149186055	117882284	A	G
12	rs10774925	117882412	C	T
12	rs3844051	117882701	G	A
12	rs138214327	117883221	C	T
12	rs184419861	117883647	A	T
12	rs576644484	117883650	A	G
12	rs145133916	117883730	T	C
12	rs12311157	117883734	A	G
12	rs530487964	117883793	C	T
12	rs3850606	117883917	C	T
12	rs140285839	117884113	G	A
12	rs537814777	117884133	C	T
12	rs111393687	117884461	A	G
12	rs189433690	117884505	G	A
12	rs540591906	117885265	T	C
12	rs560804254	117885284	C	T
12	rs143670121	117885538	C	T
12	rs555640688	117885636	A	G
12	rs76881654	117885682	G	A
12	rs561220135	117886028	A	G
12	rs182638485	117886279	T	C
12	rs530051422	117886335	G	C
12	rs73208191	117886376	T	C
12	rs151337366	117886574	C	G
12	rs78357062	117886864	T	G
12	rs144432485	117887188	A	C
12	rs571425130	117887327	A	G
12	rs181879691	117887761	T	C
12	rs185103536	117887774	A	G
12	rs188889276	117887871	G	A
12	rs114409853	117888163	T	C
12	rs12320449	117888284	A	G
12	rs186373630	117888337	T	G
12	rs535883676	117888357	T	C
12	rs10850827	117888410	C	A
12	rs73208192	117888646	T	C
12	rs142753951	117888793	T	G
12	rs76149036	117888859	A	G
12	rs550942829	117888980	A	G
12	rs570981008	117889024	G	C
12	rs4766851	117889159	C	T
12	rs4767545	117889213	T	C
12	rs7306852	117889383	A	G
12	rs10744897	117889446	T	C
12	rs10850828	117889769	C	T
12	rs553185646	117889816	A	C
12	rs541903054	117889887	A	G
12	rs560311823	117889964	C	A
12	rs529349460	117889968	A	G
12	rs10850829	117890020	T	C
12	rs140437566	117890582	T	C
12	rs150409914	117890707	A	G
12	rs145909822	117890915	T	A
12	rs816284	117890947	T	C
12	rs184752486	117891366	C	T
12	rs141615681	117891855	T	C
12	rs559304134	117891891	T	C
12	rs547034339	117892265	C	T
12	rs139735584	117892271	T	A
12	rs556553727	117892336	G	C
12	rs190364717	117892367	T	G
12	rs189543300	117892415	T	C
12	rs143062093	117892493	T	G
12	rs186129961	117892648	A	G
12	rs570296400	117892737	T	C
12	rs11068499	117892931	A	G
12	rs73208195	117892978	G	A
12	rs543464030	117894052	T	C
12	rs191285273	117894119	A	G
12	rs147668304	117894134	A	G
12	rs142379352	117894208	T	C
12	rs4767546	117894929	T	C
12	rs554857590	117894975	G	C
12	rs559397353	117895133	A	G
12	rs11068501	117895134	T	C
12	rs73208197	117895519	C	T
12	rs545813512	117895590	G	A
12	rs557121385	117895658	G	C
12	rs112923746	117895767	A	G
12	rs77430530	117895916	C	T
12	rs193160554	117895969	G	T
12	rs577902114	117896738	T	C
12	rs180745500	117896800	G	T
12	rs185000443	117896817	A	G
12	rs577963841	117897179	G	A
12	rs560312836	117897294	C	G
12	rs10774926	117897323	G	A
12	rs546884805	117897530	C	T
12	rs116374962	117897780	T	C
12	rs118035431	117897925	T	C
12	rs140853870	117898293	G	A
12	rs192802851	117898303	T	A
12	rs546970380	117898552	T	C
12	rs80304723	117898592	A	C
12	rs10507280	117898620	A	G
12	rs12302697	117898673	A	G
12	rs542864907	117898953	C	A
12	rs149431892	117898957	A	G
12	rs531371622	117898987	T	G
12	rs575915069	117899560	A	G
12	rs147267297	117899571	T	C
12	rs180940629	117899739	T	A
12	rs140841064	117899789	T	C
12	rs545970634	117900272	A	T
12	rs11068502	117900360	G	A
12	rs561073785	117900558	A	G
12	rs73208200	117900675	T	A
12	rs190789200	117900752	T	C
12	rs118094928	117901029	A	G
12	rs4767547	117901240	T	A
12	rs145132699	117901287	C	T
12	rs4766852	117901308	T	C
12	rs57122759	117901352	G	A
12	rs185702708	117901354	C	T
12	rs190633316	117901379	C	T
12	rs182924457	117901517	T	G
12	rs188673408	117901583	C	T
12	rs546594821	117901794	A	T
12	rs1093297	117901953	T	C
12	rs146686836	117901956	G	T
12	rs11068503	117902158	C	T
12	rs73208202	117902297	C	T
12	rs11613545	117902323	T	C
12	rs539553309	117902442	A	G
12	rs61071715	117902465	T	C
12	rs150479020	117902920	A	G
12	rs540802321	117902981	T	C
12	rs79991078	117902993	T	C
12	rs143111266	117903452	A	G
12	rs114341239	117903891	T	C
12	rs556722030	117904220	T	C
12	rs79884592	117904319	A	G
12	rs560114503	117904382	A	G
12	rs191517019	117904449	T	C
12	rs571179483	117904616	T	C
12	rs12813784	117904686	C	G
12	rs12813801	117904709	A	G
12	rs539095159	117904750	A	G
12	rs576070334	117904828	C	G
12	rs547061837	117905010	T	C
12	rs187769083	117905021	A	G
12	rs150582946	117905075	A	G
12	rs182957365	117905511	T	C
12	rs565025961	117905526	G	C
12	rs564462256	117906190	A	G
12	rs192879396	117906328	G	A
12	rs558469218	117906472	A	T
12	rs563771915	117906473	T	C
12	rs144966930	117906624	A	G
12	rs12304889	117907449	C	T
12	rs550563327	117907506	T	C
12	rs150424413	117907635	G	A
12	rs11068505	117907691	T	C
12	rs12579470	117907748	T	A
12	rs1068940	117907760	C	T
12	rs190133435	117907761	A	G
12	rs550721525	117908183	C	T
12	rs141848240	117908216	A	G
12	rs117959797	117908325	C	A
12	rs574165048	117908355	G	A
12	rs180896914	117908419	G	A
12	rs117381404	117908531	A	G
12	rs76287872	117908817	G	A
12	rs190801494	117908958	T	C
12	rs141172531	117908969	T	C
12	rs201637020	117908997	A	G
12	rs183400641	117909032	A	G
12	rs1068938	117909460	C	T
12	rs11068506	117909466	G	A
12	rs147965540	117909974	G	A
12	rs143774805	117910460	C	T
12	rs10850832	117910705	T	C
12	rs576477758	117910711	T	C
12	rs538640613	117910712	T	C
12	rs148104190	117910800	G	A
12	rs577858099	117910820	C	A
12	rs10774927	117910822	C	T
12	rs562285566	117911419	T	C
12	rs1068945	117911581	C	T
12	rs1068944	117911841	A	G
12	rs529222265	117912130	C	T
12	rs536091547	117912479	T	C
12	rs1093315	117912586	C	T
12	rs571974942	117912594	A	G
12	rs16947608	117912616	A	G
12	rs1068943	117912742	G	C
12	rs1093314	117912825	G	T
12	rs1104862	117912850	C	T
12	rs1104863	117912940	G	A
12	rs1111578	117913256	T	G
12	rs3861900	117913489	T	A
12	rs3861901	117913534	G	A
12	rs549836013	117913579	T	G
12	rs7956570	117913796	A	G
12	rs573017637	117914092	T	G
12	rs541894059	117914126	A	G
12	rs532394205	117914282	T	C
12	rs548337984	117914358	A	G
12	rs575836274	117914474	T	C
12	rs573131250	117914475	A	G
12	rs1580853	117914546	A	G
12	rs1093313	117914818	A	G
12	rs10161304	117914854	A	G
12	rs1580855	117914894	T	G
12	rs182803914	117914956	C	T
12	rs73210107	117915235	A	C
12	rs7298492	117915346	A	G
12	rs73210108	117915542	A	T
12	rs7133455	117915601	A	T
12	rs554170738	117916095	G	A
12	rs544069236	117916284	A	G
12	rs183871274	117916342	A	G
12	rs185082862	117916509	T	C
12	rs10735107	117916761	C	T
12	rs138582169	117916923	T	C
12	rs577340355	117917064	C	T
12	rs531867240	117917328	A	C
12	rs76196051	117917377	C	A
12	rs536692669	117917460	T	C
12	rs569142271	117917617	T	C
12	rs816263	117917833	A	G
12	rs532055798	117917973	A	G
12	rs61937214	117918070	C	T
12	rs530178646	117918156	G	C
12	rs118100921	117918530	C	T
12	rs7976291	117918532	C	G
12	rs7966409	117918602	C	T
12	rs1103035	117918631	C	T
12	rs148573603	117918858	A	G
12	rs74617941	117919201	C	T
12	rs572104788	117920134	T	G
12	rs138214251	117920181	C	G
12	rs575029302	117920280	G	C
12	rs10850833	117920694	A	C
12	rs1068942	117920875	T	C
12	rs149149956	117920896	A	G
12	rs532325522	117921078	C	T
12	rs534604640	117921179	A	T
12	rs182634173	117921219	T	C
12	rs541830845	117921526	A	G
12	rs543729384	117921651	T	C
12	rs1068941	117921983	A	G
12	rs184205031	117922198	T	C
12	rs139454682	117922456	G	A
12	rs1093312	117922716	G	A
12	rs1093311	117922966	G	T
12	rs559668155	117923050	T	G
12	rs560236429	117923154	C	T
12	rs530484539	117923243	A	G
12	rs371702381	117923447	T	C
12	rs532806700	117923660	C	T
12	rs1093310	117923817	C	A
12	rs184243437	117923840	G	A
12	rs539795273	117923867	C	A
12	rs548524606	117923964	T	C
12	rs535361915	117924254	T	C
12	rs559865040	117924494	T	C
12	rs1104831	117924562	A	G
12	rs1104830	117924696	G	A
12	rs60619587	117925110	A	G
12	rs1093309	117925208	C	T
12	rs7305062	117925350	G	A
12	rs7133582	117925393	T	G
12	rs1093308	117925511	T	A
12	rs1093307	117925643	T	C
12	rs148226189	117925648	A	G
12	rs12422409	117925801	C	G
12	rs150721677	117925847	T	C
12	rs142244866	117925911	A	G
12	rs556311475	117926219	C	A
12	rs547296949	117926264	A	G
12	rs187785508	117926269	A	G
12	rs569767888	117926533	A	G
12	rs67781496	117926686	T	C
12	rs117625053	117926693	T	C
12	rs192665679	117927045	T	C
12	rs147007533	117927109	C	T
12	rs1093306	117927135	C	A
12	rs11068510	117927284	T	A
12	rs147648788	117927557	T	A
12	rs116287903	117927642	C	T
12	rs187591464	117927801	A	G
12	rs60379630	117927981	T	C
12	rs1093305	117928078	A	G
12	rs184760683	117928111	G	C
12	rs11613841	117928136	T	C
12	rs12828172	117928182	T	C
12	rs138420579	117928253	A	T
12	rs547458429	117928256	T	C
12	rs184470666	117928303	G	A
12	rs116835290	117928511	T	A
12	rs12302548	117928553	T	G
12	rs7301550	117928607	G	A
12	rs78493542	117928669	C	T
12	rs12298118	117928819	A	T
12	rs189001528	117928858	A	G
12	rs12298168	117928917	C	T
12	rs12316783	117929063	T	C
12	rs180887276	117929185	C	A
12	rs12296893	117929219	C	A
12	rs186138608	117929232	G	A
12	rs11068511	117929400	T	C
12	rs73210111	117929401	T	C
12	rs11068512	117929497	A	G
12	rs11068513	117929518	T	C
12	rs11068514	117929622	C	T
12	rs540606365	117929676	C	T
12	rs531812268	117929838	A	G
12	rs11068515	117929843	C	T
12	rs192085250	117929916	C	T
12	rs73401447	117930075	G	A
12	rs74551582	117930089	C	T
12	rs1093304	117930151	A	G
12	rs575019783	117930192	C	T
12	rs537579943	117930206	A	G
12	rs16947636	117930208	C	T
12	rs188302966	117930266	A	G
12	rs12306412	117930628	C	G
12	rs61573358	117930888	G	A
12	rs60255262	117931015	T	C
12	rs1093303	117931027	A	C
12	rs58263890	117931070	G	C
12	rs60784183	117931072	C	T
12	rs11068516	117931367	A	C
12	rs182376131	117931481	C	A
12	rs553569707	117931559	T	C
12	rs576770134	117931690	G	T
12	rs12319092	117931733	G	A
12	rs1093302	117931813	A	G
12	rs186905193	117931833	A	G
12	rs16947644	117931898	T	C
12	rs562455959	117931965	T	A
12	rs56064940	117932093	G	T
12	rs55974696	117932119	G	A
12	rs56005605	117932181	G	A
12	rs7304665	117932274	T	A
12	rs60456228	117932564	A	G
12	rs114569993	117932571	C	T
12	rs116541541	117932589	C	T
12	rs36101897	117932664	A	G
12	rs549881845	117932897	C	T
12	rs574668539	117933286	C	A
12	rs137949660	117933500	C	G
12	rs535033896	117933832	T	C
12	rs573170710	117934548	A	G
12	rs189926441	117934593	G	A
12	rs181278396	117934705	T	C
12	rs557570301	117934750	T	G
12	rs143064545	117934894	C	G
12	rs1093301	117934988	C	T
12	rs4766854	117935166	A	G
12	rs545618772	117935245	C	T
12	rs58111113	117935320	G	A
12	rs181873775	117935475	G	A
12	rs191421590	117935669	T	C
12	rs150843667	117935898	T	C
12	rs1093300	117936521	T	C
12	rs1093299	117936632	C	T
12	rs548683755	117936637	T	C
12	rs1093298	117936949	A	T
12	rs557766334	117937081	T	C
12	rs76836902	117937096	G	T
12	rs189106450	117937204	G	C
12	rs142629893	117937235	A	T
12	rs531803239	117937284	T	C
12	rs73210113	117937340	T	C
12	rs548736046	117937451	T	C
12	rs185189482	117937607	T	C
12	rs150267108	117937717	T	A
12	rs545493372	117937905	T	C
12	rs59673657	117938024	A	G
12	rs77391078	117938232	C	T
12	rs1846644	117938380	C	T
12	rs180884441	117938385	G	A
12	rs538853171	117938404	G	C
12	rs1604079	117938519	T	C
12	rs12306876	117938580	C	T
12	rs1099693	117938691	T	G
12	rs147282871	117938772	C	T
12	rs534806216	117939459	G	T
12	rs528210828	117939542	T	C
12	rs527442418	117939692	T	C
12	rs1093290	117939723	A	G
12	rs571221955	117939815	T	C
12	rs565940422	117939864	G	A
12	rs192212861	117939888	G	A
12	rs139209760	117939907	T	C
12	rs146487790	117940011	C	T
12	rs187361739	117940042	A	G
12	rs1099267	117940057	G	C
12	rs116232838	117940136	C	G
12	rs11068518	117940297	G	A
12	rs143260567	117940303	A	G
12	rs16947652	117940776	A	G
12	rs143453975	117940920	A	G
12	rs189314312	117940938	A	G
12	rs11068519	117940996	A	C
12	rs561955917	117941100	A	G
12	rs79359997	117941106	G	A
12	rs554861903	117941347	T	C
12	rs574547389	117941420	G	A
12	rs118164848	117941514	C	A
12	rs558940430	117941590	C	A
12	rs1093289	117941624	A	G
12	rs116114695	117941638	G	A
12	rs112375262	117941674	A	G
12	rs528126674	117941795	G	A
12	rs375709264	117941801	G	A
12	rs568331567	117941812	A	C
12	rs147125916	117941988	G	T
12	rs11615756	117942076	T	C
12	rs1983040	117942139	G	T
12	rs11068520	117942320	T	C
12	rs1983041	117942439	A	G
12	rs1983042	117942440	C	G
12	rs183872779	117942676	C	T
12	rs2936838	117942834	G	A
12	rs544896915	117942933	T	C
12	rs187476200	117943008	A	G
12	rs1983336	117943058	A	G
12	rs2133682	117943164	A	G
12	rs58624262	117943266	C	T
12	rs117465550	117943403	G	A
12	rs1071492	117943542	T	C
12	rs143409277	117943661	A	C
12	rs559924926	117943805	T	C
12	rs146686982	117943944	T	C
12	rs117302325	117944022	T	C
12	rs185549942	117944074	T	C
12	rs189549821	117944114	A	T
12	rs576437830	117944241	T	C
12	rs79204076	117944256	G	T
12	rs540139556	117944477	T	C
12	rs192595586	117944547	T	G
12	rs548149384	117944648	G	A
12	rs181363851	117944662	A	G
12	rs12228974	117944934	C	A
12	rs531490079	117945212	A	C
12	rs527318769	117945310	A	G
12	rs1995357	117945315	A	G
12	rs186146966	117945641	G	C
12	rs542563118	117945751	G	A
12	rs12424671	117945845	G	A
12	rs2944722	117945913	T	C
12	rs147752119	117946142	C	A
12	rs541129185	117946593	T	C
12	rs561035117	117946595	A	G
12	rs1093294	117946858	T	C
12	rs117905040	117946955	A	T
12	rs558840924	117947000	A	C
12	rs531050299	117947485	A	T
12	rs57431608	117947494	G	A
12	rs552544805	117947501	A	G
12	rs565964196	117947545	C	G
12	rs11068522	117947667	A	G
12	rs554768973	117947677	T	C
12	rs1068929	117947830	T	A
12	rs544738095	117948024	A	T
12	rs77645747	117948101	C	T
12	rs144549685	117948453	T	A
12	rs186916171	117948559	C	T
12	rs555780455	117948575	T	C
12	rs1068928	117948607	T	C
12	rs564598834	117948678	A	G
12	rs11068523	117948711	G	A
12	rs185094886	117948814	T	A
12	rs533912357	117949445	C	G
12	rs117769339	117949545	A	G
12	rs139450526	117949757	T	C
12	rs1599767	117949816	C	A
12	rs534378290	117949845	G	C
12	rs556292996	117950146	G	A
12	rs4767549	117950252	T	C
12	rs1093288	117950386	A	G
12	rs147735783	117950803	A	G
12	rs372989160	117950828	G	C
12	rs4767550	117951150	G	A
12	rs187081110	117951428	A	G
12	rs191105747	117951588	T	C
12	rs191447574	117951849	A	C
12	rs117533971	117952173	G	C
12	rs569007034	117952525	C	T
12	rs55698241	117952532	G	T
12	rs1093287	117952617	T	G
12	rs193059270	117952629	T	C
12	rs78825514	117952687	T	C
12	rs138726089	117952883	A	G
12	rs16947661	117953014	C	T
12	rs191647076	117953107	T	C
12	rs79160081	117953113	G	A
12	rs12319748	117953299	A	G
12	rs143868788	117953350	T	G
12	rs141848032	117953502	A	G
12	rs565694299	117953757	C	A
12	rs4766855	117953891	C	A
12	rs143933449	117953984	C	T
12	rs4767551	117954060	T	C
12	rs4767552	117954109	T	C
12	rs1108565	117954203	C	T
12	rs11068525	117954413	G	C
12	rs1108564	117954535	G	C
12	rs182512459	117954880	A	G
12	rs147353847	117954941	G	C
12	rs11068526	117954942	A	G
12	rs1111670	117954994	A	G
12	rs10850837	117955113	C	G
12	rs536113765	117955192	C	T
12	rs61197949	117955201	G	C
12	rs16947663	117955801	C	T
12	rs187990032	117955916	G	T
12	rs75982168	117955977	G	A
12	rs76951307	117956015	A	C
12	rs1111599	117956032	C	T
12	rs564273482	117956042	A	G
12	rs141299504	117956165	T	C
12	rs4767553	117956217	G	A
12	rs73403319	117956260	C	A
12	rs4767554	117956325	G	A
12	rs2134143	117956422	T	C
12	rs183853362	117956466	T	C
12	rs2134142	117956508	G	T
12	rs539991871	117956738	T	C
12	rs1068931	117956774	T	C
12	rs532053105	117956833	C	G
12	rs61937215	117957074	A	T
12	rs537792315	117957102	A	G
12	rs539570319	117957177	G	A
12	rs11068527	117957208	A	G
12	rs565553066	117957550	C	T
12	rs536352727	117957715	T	C
12	rs184260513	117957921	A	G
12	rs1068932	117958221	C	T
12	rs138698500	117958283	T	C
12	rs549894605	117958374	A	G
12	rs147389662	117958440	A	G
12	rs816191	117958668	A	G
12	rs816192	117958675	T	G
12	rs816193	117958694	C	G
12	rs543629683	117958804	A	G
12	rs140150706	117959279	G	C
12	rs816194	117959356	C	T
12	rs559571603	117959482	G	A
12	rs74879244	117959740	G	C
12	rs569282963	117960137	C	A
12	rs1099694	117960162	C	T
12	rs1093291	117960307	T	C
12	rs190169872	117960529	A	G
12	rs7974925	117960736	A	G
12	rs555965587	117961427	A	G
12	rs11068529	117961876	T	C
12	rs567196174	117961934	A	G
12	rs146162912	117962091	A	T
12	rs572811824	117962093	A	G
12	rs114586180	117962369	A	G
12	rs571735688	117962378	A	G
12	rs535401374	117962671	A	C
12	rs140960062	117962680	T	C
12	rs56350161	117962761	T	C
12	rs56178407	117962872	A	G
12	rs541330826	117963258	G	T
12	rs187487862	117963528	C	A
12	rs146988129	117963586	G	C
12	rs533174342	117963898	A	C
12	rs73403396	117963912	C	G
12	rs569906626	117964055	A	G
12	rs183439531	117964121	T	C
12	rs148189427	117964162	A	G
12	rs533955897	117964237	A	G
12	rs192724815	117964599	T	C
12	rs146144225	117964602	T	C
12	rs534971711	117964795	A	C
12	rs139023603	117964997	A	G
12	rs77601255	117965119	G	C
12	rs192612929	117965208	C	T
12	rs12579847	117965426	A	G
12	rs547704999	117965498	A	G
12	rs567502673	117965613	C	T
12	rs571708131	117965861	C	T
12	rs117823909	117966108	A	C
12	rs12822914	117966145	G	A
12	rs532151900	117966323	A	G
12	rs189017221	117966703	A	G
12	rs117580886	117966856	C	T
12	rs148711953	117967050	A	C
12	rs2650167	117967072	G	A
12	rs144642332	117967177	T	C
12	rs111584827	117967350	G	A
12	rs537786979	117967386	C	T
12	rs540096202	117967594	G	A
12	rs185845107	117967651	T	A
12	rs559169546	117967838	A	C
12	rs561842845	117967925	C	T
12	rs7954678	117968055	A	C
12	rs549286142	117968209	A	G
12	rs558137089	117968250	G	T
12	rs79347806	117968408	A	G
12	rs75917391	117968496	C	A
12	rs138990079	117968518	T	C
12	rs536712471	117968527	T	C
12	rs142240690	117968532	C	T
12	rs7296195	117969378	T	C
12	rs139792444	117969741	G	C
12	rs117329218	117969934	T	C
12	rs192490186	117969967	C	T
12	rs569060152	117970000	T	A
12	rs147458578	117970029	G	A
12	rs185103748	117970047	A	T
12	rs573547902	117970154	C	T
12	rs115466293	117970209	G	T
12	rs576640979	117970210	T	G
12	rs188889480	117970325	C	T
12	rs189750854	117970845	T	C
12	rs181402081	117970889	T	G
12	rs146419228	117971253	T	A
12	rs533955884	117971366	A	G
12	rs539129916	117971463	T	C
12	rs558800743	117971475	T	C
12	rs79408416	117971578	T	C
12	rs532535131	117971703	G	C
12	rs565201693	117971711	C	T
12	rs4767555	117971740	C	A
12	rs551312249	117971772	G	T
12	rs117013398	117971863	A	G
12	rs115176699	117971953	G	C
12	rs186892871	117972112	A	T
12	rs12304126	117972258	C	T
12	rs565335665	117972423	C	T
12	rs4767556	117972562	G	C
12	rs4767557	117972643	G	A
12	rs4767558	117972758	T	C
12	rs3913471	117972840	A	G
12	rs10850839	117973118	T	G
12	rs1501635	117973298	C	T
12	rs539973030	117973370	C	T
12	rs535856283	117973653	T	C
12	rs150579736	117973717	T	C
12	rs139625607	117973728	A	T
12	rs186794078	117973778	C	T
12	rs528141366	117973847	T	C
12	rs189868921	117973857	C	T
12	rs11610896	117973915	G	A
12	rs373243701	117974129	T	C
12	rs117187049	117974170	T	C
12	rs193126032	117974316	T	C
12	rs11833157	117974339	C	T
12	rs7978553	117974558	C	T
12	rs1393076	117974574	C	T
12	rs569265509	117974654	T	C
12	rs7342408	117974728	C	T
12	rs2221254	117974876	A	G
12	rs572969125	117974942	T	C
12	rs139346104	117974981	A	G
12	rs7314852	117975076	G	T
12	rs4766856	117975279	T	C
12	rs560914016	117975428	A	T
12	rs540951455	117975455	A	G
12	rs143037209	117975498	C	A
12	rs184594276	117975589	C	G
12	rs59190974	117975626	C	G
12	rs547732640	117975730	T	C
12	rs7954458	117975785	T	C
12	rs6490128	117975866	T	C
12	rs557865463	117975967	A	G
12	rs139234052	117976046	C	T
12	rs76046431	117976096	G	T
12	rs190553547	117976103	C	G
12	rs147054568	117976502	C	T
12	rs538943844	117977353	G	T
12	rs181105636	117977403	C	T
12	rs56214831	117977550	T	C
12	rs375430100	117977621	A	G
12	rs549409816	117977727	A	G
12	rs551854322	117978285	T	C
12	rs79414047	117978367	T	C
12	rs75121812	117978425	C	T
12	rs192241877	117978805	A	C
12	rs34083235	117979055	A	G
12	rs4766857	117979080	C	A
12	rs4766858	117979101	C	T
12	rs138346593	117979145	A	G
12	rs4766859	117979203	C	T
12	rs7980992	117979671	C	T
12	rs116147259	117979729	A	G
12	rs1393075	117979821	C	G
12	rs867006	117980137	G	T
12	rs78683574	117980191	A	T
12	rs186057244	117980198	T	G
12	rs576044348	117980398	G	C
12	rs7956776	117980675	G	C
12	rs185578914	117980893	A	T
12	rs146001120	117980926	G	A
12	rs7313480	117981289	G	T
12	rs181657272	117981354	A	T
12	rs185601455	117981698	C	T
12	rs79682370	117981833	T	C
12	rs139005528	117981894	G	C
12	rs1068930	117981926	C	G
12	rs7975688	117982011	A	G
12	rs147716282	117982191	A	G
12	rs7964157	117982220	T	C
12	rs545079008	117982242	A	G
12	rs186061869	117982281	G	A
12	rs183894942	117982823	G	A
12	rs541031852	117982837	A	G
12	rs138580435	117983261	T	C
12	rs4767561	117983639	C	T
12	rs570217961	117983794	C	G
12	rs548442614	117984064	G	T
12	rs12580177	117984367	C	T
12	rs11068535	117984413	G	A
12	rs557029233	117984563	G	T
12	rs543060486	117984753	G	A
12	rs140336521	117985063	C	T
12	rs190479622	117985132	T	G
12	rs12827655	117985667	T	C
12	rs534594067	117985729	C	T
12	rs148276674	117985827	A	G
12	rs11068536	117986134	A	C
12	rs541821411	117986404	C	A
12	rs544523285	117986495	C	T
12	rs564692090	117986507	G	A
12	rs7959541	117986612	C	T
12	rs190514204	117986676	T	C
12	rs7977174	117986709	C	T
12	rs530831577	117986741	G	A
12	rs183121265	117986755	G	C
12	rs78786944	117986786	A	T
12	rs61937251	117986963	C	T
12	rs10774933	117987104	C	T
12	rs550833984	117987242	A	T
12	rs12425296	117987574	C	A
12	rs576397665	117987603	T	C
12	rs7298508	117988089	T	C
12	rs4767562	117988186	C	T
12	rs4766860	117988249	C	T
12	rs4767563	117988521	C	T
12	rs192218143	117988703	G	A
12	rs4767564	117988786	G	T
12	rs145592650	117988844	C	T
12	rs12315536	117988943	C	T
12	rs79417362	117989134	C	T
12	rs552817064	117989146	T	C
12	rs708851	117989162	A	C
12	rs67306361	117989245	A	C
12	rs708852	117989296	G	C
12	rs35549026	117989315	A	C
12	rs118087020	117989441	A	G
12	rs708853	117989448	T	C
12	rs184776884	117989468	C	A
12	rs708854	117989548	C	T
12	rs11068538	117989855	T	C
12	rs546723802	117989943	A	G
12	rs79555666	117989955	A	G
12	rs708855	117989975	G	A
12	rs146661268	118370976	A	C
12	rs186556926	118371122	A	G
12	rs567126695	118371250	G	C
12	rs536138081	118371264	A	G
12	rs76612040	118371314	G	A
12	rs543324881	118371585	T	G
12	rs554625568	118371635	A	G
12	rs78288787	118371667	T	C
12	rs567114369	118371751	T	C
12	rs77190023	118371862	C	T
12	rs569905185	118371872	A	C
12	rs577173913	118372016	C	T
12	rs147088492	118372092	G	A
12	rs116303052	118372450	A	G
12	rs11068746	118372548	G	C
12	rs193164731	118372621	C	T
12	rs182791757	118372635	T	A
12	rs567726120	118372694	C	G
12	rs115484524	118372897	T	C
12	rs559021581	118372898	A	G
12	rs57752187	118373116	A	G
12	rs532250741	118373196	G	C
12	rs192287176	118373222	G	A
12	rs189391119	118373287	A	G
12	rs149362227	118373427	A	G
12	rs11068747	118373693	C	T
12	rs554102201	118373702	A	G
12	rs561264925	118374103	A	G
12	rs552447636	118374323	G	T
12	rs565940766	118374326	G	T
12	rs11068748	118374329	G	T
12	rs7307398	118374332	G	T
12	rs61945393	118374335	T	G
12	rs9738428	118374338	T	G
12	rs556940640	118374341	T	G
12	rs576819378	118374347	C	G
12	rs542123976	118374393	A	G
12	rs149012289	118374532	C	T
12	rs537755721	118374740	G	A
12	rs147714770	118374870	A	G
12	rs575401463	118375043	G	A
12	rs78618991	118375144	C	T
12	rs7973260	118375486	A	G
12	rs527483763	118375667	T	C
12	rs117038547	118375718	C	G
12	rs142587881	118376052	G	A
12	rs61945394	118376171	T	A
12	rs191570575	118376472	C	T
12	rs146537163	118376541	A	G
12	rs560004857	118376552	C	T
12	rs79185292	118376775	T	C
12	rs11068751	118376918	T	C
12	rs187926334	118377018	C	T
12	rs533834902	118377284	A	G
12	rs142649139	118377289	A	G
12	rs555500647	118377386	A	G
12	rs561920190	118377912	T	C
12	rs117597518	118377974	T	G
12	rs542994241	118378562	C	T
12	rs148429885	118378894	C	A
12	rs554364767	118379058	C	A
12	rs190072390	118379547	G	T
12	rs571768073	118379726	A	G
12	rs560744968	118379818	G	A
12	rs11068753	118380179	T	C
12	rs140330445	118380310	C	T
12	rs181019590	118380474	G	T
12	rs186224986	118380501	C	T
12	rs2393333	118380934	A	G
12	rs11068754	118381052	G	C
12	rs2893751	118381074	G	T
12	rs80299438	118381137	C	T
12	rs570127351	118381339	G	A
12	rs536742054	118381471	A	G
12	rs144870940	118381682	A	C
12	rs188711392	118381707	T	C
12	rs7972324	118381741	C	T
12	rs189269784	118381957	A	G
12	rs575462785	118382136	A	G
12	rs187231152	118382209	T	C
12	rs555639277	118382299	A	G
12	rs111730516	118382303	A	G
12	rs11068755	118382568	C	T
12	rs139073234	118382578	A	G
12	rs181722411	118382595	T	C
12	rs2893752	118382692	A	G
12	rs542365580	118382858	G	A
12	rs12367617	118382978	C	T
12	rs7134419	118383133	A	C
12	rs542001751	118383372	C	G
12	rs7304471	118383404	T	C
12	rs4767643	118383721	C	G
12	rs151296386	118383729	A	G
12	rs117733378	118384221	A	G
12	rs140566103	118384295	C	T
12	rs560087659	118384385	C	T
12	rs186931342	118384439	C	T
12	rs11068756	118384544	C	T
12	rs558374140	118384992	G	A
12	rs578236620	118385001	G	A
12	rs534471085	118385004	G	A
12	rs185685002	118385046	A	G
12	rs4767644	118385069	G	A
12	rs73215990	118385465	T	C
12	rs11513726	118385612	C	T
12	rs4767645	118385788	T	G
12	rs181104556	118385997	C	T
12	rs138743249	118386156	A	G
12	rs543745983	118386163	T	C
12	rs571739180	118386252	A	G
12	rs527796593	118386378	A	G
12	rs114573798	118386509	T	C
12	rs559462083	118386546	T	C
12	rs190991231	118386617	A	G
12	rs113338564	118386637	A	G
12	rs150525994	118386663	A	C
12	rs187277981	118386767	T	C
12	rs191018086	118386780	A	T
12	rs549986640	118386846	T	C
12	rs538958165	118386893	A	C
12	rs565713800	118387111	C	G
12	rs557195721	118387515	C	T
12	rs61945416	118387522	C	T
12	rs183088141	118387548	T	G
12	rs11068757	118387630	G	A
12	rs12371098	118387848	A	G
12	rs10850941	118387862	C	T
12	rs61945417	118388010	C	A
12	rs188353572	118388118	A	C
12	rs11068758	118388333	T	A
12	rs28683677	118388554	T	A
12	rs188911909	118388651	C	T
12	rs543493321	118388718	T	A
12	rs556998941	118388729	C	T
12	rs576946138	118388730	T	A
12	rs181880269	118388779	T	C
12	rs542188248	118388788	A	G
12	rs561710005	118388805	T	C
12	rs11068759	118388806	A	G
12	rs180827090	118389004	T	C
12	rs546021161	118389019	C	A
12	rs542425146	118389156	A	G
12	rs562341464	118389176	A	G
12	rs117111729	118389310	G	C
12	rs529042015	118389455	G	A
12	rs184936265	118389512	T	C
12	rs556008365	118389714	G	C
12	rs199814366	118389991	C	T
12	rs548726614	118390020	G	A
12	rs12370586	118390084	G	A
12	rs142743995	118390257	T	C
12	rs188208331	118390286	C	T
12	rs137905413	118390432	C	G
12	rs566906567	118390745	C	G
12	rs149607344	118390962	A	C
12	rs191048986	118391028	G	T
12	rs58100614	118391086	C	A
12	rs542297836	118391147	C	T
12	rs146127684	118391150	C	A
12	rs75730767	118391411	C	A
12	rs76338398	118391420	C	G
12	rs12424627	118391600	C	T
12	rs28612617	118391777	G	C
12	rs535801087	118391838	A	C
12	rs11068760	118391958	G	A
12	rs553189155	118392089	C	T
12	rs191467199	118392106	C	T
12	rs567580478	118392589	C	G
12	rs534766209	118392809	A	G
12	rs193064342	118392839	A	T
12	rs543785378	118392883	C	A
12	rs7974380	118393262	A	G
12	rs570032665	118393489	T	A
12	rs12312415	118393678	A	T
12	rs181171402	118393852	A	G
12	rs113131141	118393924	A	G
12	rs530558226	118393935	C	G
12	rs551277357	118393956	G	A
12	rs572499968	118393959	A	G
12	rs371036348	118393972	G	A
12	rs187977836	118393979	C	T
12	rs7313918	118394008	C	T
12	rs558640890	118394033	T	C
12	rs565583688	118394372	T	C
12	rs186640944	118394560	A	T
12	rs191888036	118394576	T	A
12	rs4767646	118394577	T	A
12	rs187321258	118394776	G	A
12	rs75101566	118394985	C	T
12	rs530664386	118395179	A	G
12	rs566781893	118395501	A	G
12	rs7303359	118395789	C	A
12	rs79659010	118395828	A	G
12	rs140127080	118395834	T	C
12	rs193030427	118395917	T	C
12	rs79879869	118395933	T	C
12	rs4247308	118395985	G	A
12	rs564224327	118396076	G	A
12	rs193161418	118396348	A	G
12	rs11068761	118396363	C	G
12	rs7307290	118396478	C	T
12	rs7306474	118396532	G	A
12	rs112647489	118396543	C	T
12	rs568825469	118396551	A	G
12	rs11068762	118396573	T	C
12	rs539970930	118396584	T	C
12	rs11068763	118396662	T	A
12	rs543822659	118396686	A	C
12	rs557778310	118396689	C	T
12	rs76868543	118396953	T	C
12	rs550689908	118396999	A	G
12	rs138367768	118397178	A	G
12	rs140258468	118397192	T	C
12	rs12369688	118397231	G	C
12	rs145156615	118397396	G	A
12	rs7486534	118397484	T	C
12	rs562384342	118397561	T	C
12	rs569459513	118397920	A	T
12	rs57178744	118398025	G	A
12	rs2393329	118398619	C	T
12	rs112106571	118398690	C	T
12	rs118033122	118398752	A	G
12	rs79153448	118399134	T	C
12	rs1806599	118399163	A	G
12	rs145198478	118399296	G	A
12	rs1806598	118399342	G	A
12	rs117513352	118399386	C	G
12	rs7305424	118399491	T	A
12	rs117136672	118399588	A	C
12	rs12578282	118399775	C	T
12	rs544290778	118399776	G	A
12	rs565805542	118399992	C	T
12	rs191035517	118400007	C	T
12	rs11616110	118400017	C	A
12	rs545407013	118400373	T	C
12	rs116878297	118400385	A	G
12	rs58507737	118400439	A	G
12	rs530305989	118400497	G	A
12	rs112662385	118400532	C	G
12	rs562713043	118400558	T	C
12	rs117365375	118400646	C	A
12	rs67325037	118400713	A	G
12	rs12578374	118400830	G	A
12	rs111246699	118400856	A	G
12	rs187440028	118400967	A	C
12	rs7297815	118401155	T	C
12	rs74855230	118401220	T	C
12	rs140379463	118401382	C	T
12	rs557574687	118401594	A	G
12	rs66837180	118401603	C	G
12	rs147461132	118401646	A	G
12	rs572842286	118401705	G	C
12	rs7963278	118401770	C	G
12	rs139907383	118401814	A	G
12	rs116861488	118401849	A	G
12	rs7964346	118401926	T	C
12	rs551020038	118402414	C	T
12	rs4525333	118402654	A	C
12	rs4534678	118402657	C	T
12	rs11612735	118402692	T	C
12	rs4534679	118402693	T	A
12	rs114206721	118402704	A	G
12	rs114836758	118402843	A	G
12	rs57461207	118403011	T	C
12	rs533671091	118403340	T	A
12	rs78739668	118403382	G	A
12	rs146417255	118403443	C	T
12	rs576412656	118403515	G	A
12	rs2393330	118403547	T	C
12	rs547079220	118403598	A	G
12	rs4766889	118403686	C	G
12	rs75928986	118403703	C	T
12	rs181080909	118403966	T	C
12	rs76720318	118404046	G	A
12	rs2393331	118404424	G	A
12	rs2393332	118404428	G	A
12	rs4767647	118404453	T	C
12	rs546998921	118404501	T	C
12	rs77792644	118404647	G	A
12	rs139104211	118404664	A	G
12	rs73408416	118404750	C	T
12	rs66636449	118404927	C	T
12	rs9805009	118405172	G	C
12	rs66723889	118405213	T	C
12	rs569732980	118405225	A	T
12	rs565973895	118405284	C	T
12	rs138289433	118405371	A	G
12	rs541291720	118405643	T	C
12	rs183025831	118405691	A	C
12	rs532289875	118405775	G	A
12	rs7309205	118406112	A	G
12	rs558640961	118406208	A	G
12	rs146239381	118406483	T	C
12	rs111511428	118406578	C	A
12	rs79310463	118406696	T	C
12	rs187220503	118406733	G	C
12	rs558580578	118406854	C	G
12	rs117598256	118407005	G	A
12	rs576883077	118407077	A	G
12	rs7300907	118407198	G	C
12	rs528612627	118407203	C	G
12	rs139336297	118407257	T	C
12	rs192136783	118407285	A	G
12	rs55834317	118407351	A	C
12	rs73408418	118407364	A	G
12	rs73216000	118407722	C	G
12	rs139791839	118407800	G	C
12	rs544010277	118408151	G	A
12	rs192236692	118408165	C	G
12	rs77465202	118408330	T	C
12	rs12579495	118408482	C	T
12	rs12582947	118408676	T	C
12	rs577498330	118408779	A	G
12	rs528442710	118408914	C	A
12	rs184923161	118409046	A	G
12	rs7957610	118409106	A	T
12	rs147059123	118409227	C	T
12	rs7973474	118409274	A	G
12	rs7963783	118409363	G	T
12	rs542204942	118409452	T	G
12	rs7973834	118409548	A	G
12	rs184728907	118409599	A	G
12	rs7973955	118409640	A	G
12	rs60915005	118409666	T	C
12	rs79853344	118409860	T	C
12	rs4766890	118410050	G	T
12	rs189947375	118410125	G	A
12	rs4766891	118410302	T	G
12	rs11613072	118410527	A	G
12	rs117969759	118410544	A	G
12	rs533679463	118410574	A	G
12	rs139298477	118410614	G	T
12	rs13377651	118410651	T	C
12	rs185982619	118410787	G	C
12	rs148644084	118410828	G	A
12	rs574102697	118410886	C	G
12	rs543217535	118410887	A	C
12	rs77629198	118410995	T	C
12	rs7314129	118411101	A	G
12	rs142043828	118411229	A	G
12	rs190489164	118411332	T	C
12	rs75706957	118411545	A	G
12	rs7304113	118411655	A	C
12	rs191288184	118411666	C	T
12	rs183089730	118411682	T	C
12	rs571853404	118411848	G	A
12	rs117287072	118411884	A	G
12	rs191457501	118411995	T	C
12	rs34965774	118412373	A	G
12	rs4445740	118412473	A	G
12	rs529669081	118412492	T	G
12	rs543515690	118412501	A	C
12	rs538842440	118412963	G	T
12	rs554985737	118413049	C	T
12	rs574438558	118413098	C	G
12	rs75540556	118413110	C	A
12	rs545999473	118413218	T	G
12	rs12301803	118413257	T	C
12	rs10850942	118413484	A	G
12	rs188122070	118413616	A	G
12	rs10774973	118413693	A	G
12	rs113986730	118413754	A	G
12	rs186171081	118413793	T	C
12	rs559208173	118413850	A	C
12	rs572949371	118413903	A	G
12	rs191026063	118413936	T	C
12	rs138608065	118414108	C	G
12	rs76722580	118414157	G	A
12	rs74379043	118414263	T	C
12	rs537776853	118414581	T	G
12	rs7968390	118414697	G	A
12	rs187313783	118414913	T	C
12	rs372656957	118414914	C	G
12	rs7132351	118414926	A	G
12	rs189828308	118414945	A	C
12	rs7133349	118415072	C	G
12	rs147524021	118415098	C	A
12	rs55765985	118415256	C	T
12	rs12580961	118415334	C	G
12	rs77703303	118415535	T	C
12	rs551238886	118415633	T	C
12	rs2893753	118415758	T	C
12	rs547285904	118415836	A	G
12	rs193228320	118415868	T	C
12	rs4415868	118415998	A	G
12	rs73408455	118416147	A	G
12	rs78516482	118416154	T	A
12	rs151084328	118416594	T	C
12	rs528848306	118416667	C	T
12	rs141070229	118416684	A	G
12	rs10735112	118416749	G	C
12	rs10774974	118416931	T	C
12	rs145766169	118416945	G	A
12	rs555828298	118417028	G	T
12	rs7965398	118417242	C	G
12	rs548552502	118417264	T	C
12	rs9971794	118417343	C	A
12	rs575661398	118417563	A	G
12	rs183505950	118417566	T	C
12	rs7316408	118417779	G	A
12	rs78855289	118417905	C	G
12	rs73408459	118417945	C	G
12	rs531168667	118417973	A	G
12	rs112492185	118418080	T	C
12	rs529916525	118418174	A	G
12	rs4357790	118418176	A	G
12	rs557006635	118418230	A	G
12	rs571635472	118418263	T	C
12	rs77476628	118418645	C	T
12	rs2393372	118418691	A	G
12	rs143388966	118418718	A	G
12	rs530458793	118418723	T	C
12	rs147143968	118418724	A	G
12	rs117040079	118418843	G	T
12	rs77957781	118418919	T	C
12	rs576647812	118418946	G	T
12	rs2893758	118418982	A	G
12	rs4448779	118419333	A	G
12	rs4259907	118419387	T	C
12	rs547434454	118419423	A	T
12	rs4396381	118419427	A	G
12	rs4360786	118419640	T	C
12	rs139634114	118420212	G	C
12	rs552523299	118420231	A	T
12	rs12308064	118420282	A	C
12	rs4767648	118420388	C	T
12	rs4767649	118420479	A	G
12	rs144640984	118420547	T	C
12	rs561653803	118420571	G	C
12	rs75782681	118420813	T	C
12	rs2393373	118420847	T	C
12	rs117676447	118420871	A	T
12	rs10850943	118421081	A	C
12	rs555237172	118421087	T	C
12	rs373830446	118421729	T	C
12	rs11834975	118421893	T	G
12	rs147998193	118422186	T	C
12	rs74773358	118422564	A	G
12	rs138651450	118422693	G	A
12	rs553339028	118422969	G	C
12	rs150680814	118423080	G	T
12	rs559689193	118423117	A	C
12	rs566650811	118423365	A	C
12	rs55904204	118423380	C	T
12	rs190492048	118423455	C	T
12	rs185950108	118423595	T	C
12	rs144779170	118423670	T	A
12	rs547675616	118423973	C	T
12	rs139721443	118424172	T	C
12	rs540505824	118424213	T	C
12	rs554040828	118424232	G	A
12	rs4283083	118424369	T	C
12	rs182685380	118424487	G	A
12	rs140002022	118424516	T	G
12	rs4288854	118424645	A	T
12	rs4288855	118424647	A	T
12	rs151214427	118424656	A	G
12	rs140401280	118425270	C	T
12	rs7297299	118425547	A	C
12	rs183355741	118425642	A	G
12	rs566815945	118425894	T	C
12	rs192126635	118425994	A	C
12	rs541102383	118426003	T	C
12	rs145828363	118426101	A	G
12	rs60425447	118426132	G	C
12	rs188154301	118426345	T	A
12	rs10774975	118426413	T	C
12	rs78572203	118426505	A	G
12	rs554034693	118426685	T	C
12	rs543594229	118426692	T	C
12	rs192637407	118426790	T	C
12	rs574430412	118426904	C	G
12	rs559236946	118426942	T	C
12	rs541053010	118427085	T	C
12	rs117336970	118427162	G	A
12	rs12297601	118427318	C	G
12	rs11615304	118427502	C	T
12	rs56110878	118427582	T	C
12	rs142964034	118427691	A	G
12	rs9739647	118427861	T	A
12	rs60245922	118427971	C	A
12	rs113076195	118428090	G	C
12	rs144669431	118428200	A	C
12	rs552787458	118428239	T	C
12	rs1989689	118428634	T	C
12	rs2393328	118428819	A	G
12	rs7313933	118428897	A	T
12	rs58039139	118428902	G	A
12	rs7139263	118428976	G	A
12	rs181455937	118429178	C	T
12	rs185845849	118429262	G	C
12	rs113631790	118429321	C	T
12	rs189720770	118429408	A	G
12	rs144435336	118429441	A	C
12	rs10850944	118429617	G	A
12	rs10850945	118429858	T	C
12	rs10850946	118429890	T	C
12	rs557789190	118429963	T	C
12	rs573419788	118430222	G	A
12	rs542046949	118430236	A	T
12	rs545753815	118430242	C	A
12	rs137904613	118430339	T	C
12	rs75700329	118430377	G	A
12	rs116539508	118430482	G	A
12	rs74769539	118430866	C	A
12	rs116085681	118430887	C	G
12	rs547104371	118430916	C	A
12	rs61147877	118431064	A	G
12	rs113028720	118431174	T	C
12	rs540536241	118431184	A	G
12	rs559672882	118431206	T	C
12	rs117799568	118431305	G	A
12	rs7295696	118431327	C	T
12	rs140628070	118431436	A	G
12	rs538043429	118431548	C	A
12	rs557892271	118431551	A	G
12	rs577821753	118431572	T	C
12	rs542286214	118431645	A	C
12	rs182973260	118431747	A	G
12	rs565023070	118431831	G	A
12	rs188190116	118431948	C	G
12	rs7971946	118432017	A	G
12	rs144556228	118432026	T	C
12	rs7311254	118432166	A	C
12	rs78516535	118432194	A	C
12	rs147818888	118432204	T	C
12	rs148889760	118432205	A	G
12	rs554425611	118432299	G	A
12	rs76231714	118432440	T	C
12	rs10850947	118432524	T	C
12	rs562713862	118432634	T	G
12	rs140653600	118432689	T	C
12	rs572214502	118433056	A	G
12	rs563891179	118433172	G	A
12	rs543319000	118433339	T	G
12	rs191036373	118433422	T	C
12	rs76076484	118433753	T	C
12	rs79584958	118433868	A	C
12	rs532951615	118433894	T	C
12	rs552164388	118433895	A	G
12	rs10850948	118433911	T	C
12	rs77906185	118433983	C	T
12	rs556835636	118434115	A	G
12	rs12578731	118434215	C	G
12	rs138890021	118434311	T	C
12	rs149406706	118434323	G	A
12	rs116725079	118434433	T	C
12	rs368141888	118434443	G	A
12	rs543940314	118434451	C	T
12	rs12321659	118434510	G	A
12	rs548210470	118434540	C	A
12	rs192098182	118434576	C	T
12	rs113780900	118434712	A	G
12	rs12231798	118434825	A	G
12	rs181098161	118434885	C	T
12	rs543905140	118434921	G	A
12	rs571900454	118435011	A	T
12	rs11068769	118435094	A	G
12	rs186160956	118435096	G	A
12	rs11068770	118435100	A	G
12	rs60237380	118435159	A	G
12	rs73408500	118435252	T	C
12	rs79066334	118435354	G	T
12	rs144931397	118435617	C	T
12	rs143305430	118435734	T	G
12	rs11608920	118435975	A	T
12	rs529084906	118436132	C	T
12	rs191923509	118436155	A	G
12	rs536287326	118436173	C	T
12	rs78910087	118436198	C	T
12	rs555638000	118436380	A	G
12	rs575434901	118436393	T	C
12	rs187346636	118436396	T	C
12	rs146657610	118436551	G	A
12	rs77868394	118436886	G	T
12	rs566865965	118436908	T	C
12	rs143007119	118436974	G	A
12	rs34421054	118437058	T	C
12	rs68064152	118437127	T	C
12	rs192434234	118437153	T	A
12	rs4767650	118437300	G	A
12	rs184065594	118437359	T	C
12	rs193193468	118438278	T	C
12	rs188652757	118438334	T	C
12	rs114992589	118438392	A	G
12	rs567613716	118438447	T	C
12	rs10774976	118438463	G	A
12	rs144001165	118438620	T	C
12	rs149003220	118438630	A	T
12	rs534591710	118438816	A	G
12	rs577761843	118438972	A	T
12	rs527876504	118439117	A	G
12	rs150406130	118439285	A	C
12	rs538670945	118439304	C	T
12	rs138167495	118439403	T	C
12	rs74500600	118439847	G	A
12	rs185131576	118440249	G	A
12	rs78641045	118440301	G	A
12	rs59999571	118440372	G	C
12	rs73217908	118440438	G	A
12	rs7308598	118440513	C	A
12	rs141751122	118440637	T	A
12	rs12299431	118440702	T	C
12	rs530608954	118440724	C	T
12	rs12820900	118440794	T	C
12	rs7312192	118440804	T	C
12	rs7137456	118440805	G	A
12	rs533013793	118441573	C	T
12	rs11068772	118441838	T	C
12	rs76228983	118441994	T	C
12	rs553132195	118442222	G	C
12	rs10850949	118442266	T	G
12	rs140024185	118442342	C	G
12	rs577620472	118443057	T	C
12	rs111291255	118443284	C	T
12	rs550661906	118443363	T	C
12	rs79114231	118443366	A	C
12	rs150156022	118443562	A	C
12	rs11068773	118443690	A	G
12	rs562683674	118443830	A	T
12	rs146238395	118443870	A	G
12	rs189089078	118444073	A	G
12	rs536358333	118444499	A	G
12	rs556363642	118444504	T	A
12	rs185854452	118444832	T	C
12	rs560123216	118444878	T	G
12	rs75716582	118445118	T	C
12	rs7135649	118445322	A	G
12	rs558562378	118445405	A	G
12	rs144957190	118445739	A	G
12	rs11612941	118445744	A	G
12	rs187130414	118445787	G	T
12	rs7136549	118446046	G	C
12	rs550890658	118446071	A	T
12	rs567606188	118446114	C	G
12	rs140575680	118446193	A	C
12	rs59900805	118446457	T	G
12	rs375303324	118446459	T	A
12	rs546789090	118446859	T	C
12	rs545465611	118447032	C	T
12	rs76408618	118447219	C	A
12	rs58505180	118447788	G	C
12	rs558997382	118447883	T	C
12	rs187671496	118447949	G	T
12	rs193207600	118448149	T	C
12	rs145612013	118448305	T	C
12	rs141741711	118448574	T	C
12	rs560276800	118448646	A	G
12	rs577418718	118448770	A	G
12	rs184080390	118448792	A	T
12	rs552519586	118448838	A	C
12	rs150102695	118449055	C	T
12	rs564307938	118449114	G	A
12	rs75328999	118449133	G	A
12	rs12313165	118449161	A	T
12	rs545131240	118449168	A	T
12	rs185963196	118449376	T	C
12	rs190786476	118449520	C	T
12	rs181744359	118449540	T	C
12	rs10850950	118449542	T	C
12	rs533186991	118449587	A	G
12	rs149235223	118449606	G	A
12	rs143312653	118450055	A	C
12	rs186450752	118450058	T	C
12	rs557862239	118450184	A	G
12	rs542960095	118450227	T	A
12	rs7301290	118450264	T	C
12	rs112185823	118450539	C	A
12	rs73217910	118450865	A	G
12	rs61283468	118450934	C	T
12	rs145519184	118450946	G	C
12	rs149078936	118451074	A	G
12	rs183016047	118451090	C	A
12	rs567468160	118451150	C	A
12	rs12580039	118451351	G	A
12	rs184898867	118451610	C	G
12	rs188001209	118451628	C	T
12	rs148254943	118451808	T	G
12	rs79669344	118451924	C	T
12	rs118043247	118452390	C	A
12	rs529763775	118452520	C	T
12	rs190063955	118452853	T	C
12	rs75941142	118453243	A	G
12	rs186205019	118453537	A	G
12	rs181959700	118453912	A	T
12	rs186780192	118454012	C	T
12	rs532075541	118454077	T	A
12	rs183240507	118454176	G	T
12	rs530835250	118454227	T	G
12	rs5745792	118454301	C	T
12	rs5745794	118454363	G	A
12	rs5745795	118454377	C	A
12	rs189754010	118454593	G	C
12	rs151000378	118454610	G	C
12	rs2241737	118454833	C	G
12	rs552696875	118454968	C	A
12	rs5745799	118455013	G	T
12	rs186851526	118455224	A	G
12	rs5745802	118455509	A	T
12	rs188491309	118455616	C	T
12	rs2393374	118455759	T	G
12	rs192979993	118455764	T	C
12	rs2393375	118455912	G	C
12	rs575338926	118456050	C	T
12	rs544355883	118456055	C	T
12	rs564278232	118456157	C	G
12	rs5745804	118456162	A	T
12	rs5745806	118456233	A	G
12	rs547879374	118456254	G	A
12	rs5745807	118456285	A	G
12	rs5745808	118456500	T	C
12	rs5745811	118456825	G	A
12	rs544299339	118457684	A	G
12	rs5745816	118457751	A	G
12	rs549446877	118457864	T	C
12	rs5745817	118457956	C	T
12	rs200927192	118458671	G	C
12	rs199586748	118458744	G	A
12	rs34660755	118458758	T	C
12	rs188169381	118458924	G	A
12	rs536100193	118458993	T	C
12	rs181753900	118459045	T	C
12	rs5745819	118459046	A	G
12	rs5745820	118459119	T	C
12	rs5745821	118459264	T	C
12	rs5745822	118459269	T	C
12	rs5745823	118459295	T	G
12	rs141283359	118459788	T	C
12	rs189874879	118460103	A	G
12	rs5745824	118460186	T	C
12	rs147579547	118460430	T	C
12	rs116955391	118460593	A	G
12	rs5745831	118460668	C	T
12	rs187461538	118460937	C	T
12	rs566299946	118460971	G	C
12	rs5745835	118461019	C	G
12	rs191503029	118461054	G	A
12	rs545527262	118461090	G	T
12	rs577969096	118461091	C	T
12	rs76896486	118461127	C	T
12	rs115846296	118461273	A	G
12	rs530831771	118461329	A	G
12	rs143370766	118461379	A	G
12	rs76436865	118461481	C	G
12	rs9739560	118461574	A	T
12	rs537362593	118461707	T	C
12	rs541959789	118461757	T	C
12	rs5745850	118461838	C	T
12	rs5745851	118461893	C	T
12	rs138435844	118461918	A	G
12	rs5745852	118461920	A	G
12	rs192515076	118461921	T	C
12	rs5745853	118461923	G	A
12	rs5745854	118461928	C	T
12	rs566535520	118461957	C	T
12	rs5745855	118461974	A	G
12	rs544515821	118462016	T	C
12	rs11068777	118462095	A	G
12	rs67374022	118462152	G	A
12	rs561941611	118462171	T	A
12	rs5745857	118462273	T	C
12	rs5745858	118462463	A	G
12	rs547008659	118462859	G	A
12	rs572194764	118462884	T	C
12	rs150302026	118462954	T	C
12	rs568926142	118462955	A	G
12	rs537961989	118462985	G	A
12	rs553822123	118463191	G	A
12	rs181108715	118463198	T	C
12	rs5745859	118463283	G	A
12	rs5745860	118463319	C	G
12	rs5745861	118463329	A	T
12	rs5745862	118463345	C	T
12	rs560582949	118463455	T	C
12	rs529594799	118463483	C	T
12	rs574218701	118464085	A	T
12	rs5745865	118464183	C	G
12	rs5745866	118464199	G	C
12	rs5745867	118464263	C	G
12	rs571833946	118464269	T	C
12	rs574329583	118464578	G	T
12	rs5745869	118464606	C	G
12	rs5745870	118464688	G	A
12	rs5745871	118464872	C	A
12	rs149616568	118464922	A	G
12	rs143264952	118465305	T	C
12	rs557631250	118465306	A	G
12	rs572054451	118465427	C	A
12	rs563160508	118465684	T	C
12	rs552475163	118465686	C	G
12	rs184939761	118465723	A	G
12	rs5745873	118465820	C	T
12	rs5745874	118466144	A	G
12	rs139921093	118466154	A	G
12	rs143722102	118466213	T	C
12	rs58512333	118466214	G	T
12	rs10850951	118466300	A	C
12	rs75855017	118466305	A	C
12	rs7305105	118466479	A	G
12	rs5745875	118466780	A	G
12	rs5745876	118466938	A	G
12	rs4767651	118467119	A	G
12	rs4767652	118467133	G	A
12	rs4767653	118467163	T	C
12	rs4766894	118467369	A	T
12	rs185777367	118467405	C	G
12	rs568421948	118467418	C	A
12	rs4767654	118467553	G	A
12	rs5745879	118467645	T	C
12	rs5745880	118467732	A	G
12	rs181848148	118467967	T	C
12	rs5745885	118468071	G	A
12	rs186447550	118468080	T	G
12	rs190415650	118468081	T	A
12	rs539516365	118468229	A	G
12	rs183009009	118468280	C	G
12	rs5745887	118468297	T	C
12	rs572830935	118468301	A	G
12	rs187428031	118468348	A	G
12	rs575541583	118468357	T	C
12	rs5745889	118468546	T	C
12	rs551036892	118468656	G	A
12	rs564099278	118468721	T	C
12	rs5745890	118468765	T	G
12	rs538137288	118468896	G	A
12	rs572983194	118469421	T	G
12	rs141028190	118469574	G	A
12	rs5745895	118469875	G	A
12	rs5745897	118470123	A	G
12	rs5745898	118470138	G	T
12	rs190255285	118470207	G	A
12	rs540949838	118470228	A	G
12	rs5745900	118470296	C	T
12	rs558048610	118470785	G	A
12	rs73217914	118471390	G	C
12	rs527439308	118471438	C	T
12	rs181946603	118471745	G	C
12	rs10638	118471760	G	A
12	rs150766658	118471997	G	T
12	rs117570803	118472182	T	C
12	rs531693197	118472234	C	T
12	rs56882977	118472388	C	G
12	rs61943488	118472464	T	C
12	rs560746928	118472663	C	T
12	rs117882038	118472867	A	T
12	rs202062993	118472886	A	G
12	rs567767645	118472991	A	G
12	rs9788041	118473054	C	T
12	rs565268507	118473369	T	A
12	rs550333090	118473737	T	G
12	rs149214065	118473812	C	G
12	rs147184268	118474229	A	G
12	rs138412526	118474387	A	G
12	rs183404329	118474397	T	C
12	rs77339760	118474487	C	T
12	rs73410744	118474698	G	T
12	rs112510763	118474794	C	T
12	rs188340160	118474859	T	C
12	rs148022824	118474944	A	G
12	rs555661128	118474964	A	G
12	rs184670959	118475067	A	C
12	rs139990136	118475398	A	G
12	rs150713183	118475450	A	G
12	rs139061277	118475527	G	A
12	rs145867861	118475844	A	G
12	rs11068779	118475967	C	T
12	rs11068780	118476079	T	C
12	rs200790728	118476201	C	G
12	rs145573797	118476402	G	A
12	rs147728932	118476445	G	A
12	rs571208614	118476470	G	A
12	rs552963620	118476548	T	C
12	rs540202432	118476888	C	T
12	rs12313999	118477182	T	G
12	rs551306551	118477184	C	G
12	rs566573086	118477470	C	G
12	rs186282677	118477554	G	T
12	rs534530320	118477665	T	C
12	rs12830847	118477785	T	G
12	rs114174660	118477927	A	G
12	rs117266864	118477958	G	A
12	rs79091085	118477997	C	T
12	rs182693275	118478003	T	C
12	rs549124513	118478018	A	C
12	rs10850952	118478078	G	T
12	rs185153855	118478130	C	T
12	rs75734538	118478145	T	C
12	rs12302795	118478243	G	C
12	rs560815214	118478316	T	A
12	rs529964908	118478317	T	G
12	rs190010695	118478331	T	C
12	rs183875808	118478386	T	C
12	rs150363405	118478422	T	C
12	rs114185419	118478497	C	T
12	rs138098757	118478669	A	G
12	rs191482729	118478863	A	C
12	rs184015223	118478978	A	C
12	rs191464363	118479262	T	C
12	rs55973710	118479518	A	G
12	rs545402375	118479641	T	C
12	rs60260780	118479704	T	C
12	rs563800587	118479790	C	A
12	rs551739336	118479923	G	C
12	rs534407042	118479942	T	C
12	rs536808580	118480058	G	C
12	rs77105984	118480219	C	T
12	rs181248693	118480444	A	G
12	rs76491900	118480529	A	G
12	rs7312586	118480874	A	G
12	rs113350351	118481007	T	C
12	rs531274010	118481244	T	C
12	rs576938060	118481334	T	C
12	rs7967764	118481534	G	A
12	rs192181011	118481644	G	A
12	rs549212902	118481777	T	C
12	rs144676365	118481778	A	G
12	rs145761893	118481793	A	G
12	rs74489012	118481839	C	G
12	rs187226001	118481880	T	C
12	rs12310685	118481920	G	A
12	rs143663620	118482013	A	G
12	rs555623743	118482113	T	C
12	rs12582265	118482352	A	G
12	rs187111780	118482682	A	G
12	rs187608611	118483028	C	G
12	rs193214381	118483041	C	T
12	rs189061222	118483087	A	G
12	rs181697142	118483101	T	C
12	rs546700084	118483125	A	G
12	rs566935202	118483209	G	T
12	rs556228690	118483856	C	T
12	rs564812675	118483915	T	C
12	rs571944998	118484091	T	C
12	rs12229137	118484160	T	C
12	rs527392121	118484466	A	G
12	rs531868123	118484561	C	T
12	rs558328420	118485132	C	G
12	rs11068788	118485440	G	A
12	rs58116528	118485764	C	T
12	rs374162595	118485829	A	G
12	rs551814822	118485845	C	T
12	rs151264861	118485905	C	A
12	rs549562321	118486047	G	T
12	rs545435951	118486208	G	C
12	rs183000724	118486268	A	G
12	rs77274262	118486314	T	C
12	rs61094951	118486641	A	G
12	rs558947577	118487005	T	C
12	rs58436126	118487035	T	C
12	rs146762379	118487459	T	C
12	rs76456222	118487624	A	G
12	rs75692718	118487640	G	A
12	rs114370612	118487739	A	G
12	rs374451281	118487765	C	T
12	rs192576103	118487977	A	G
12	rs148041083	118488224	T	C
12	rs548319382	118488317	A	G
12	rs184930673	118488347	T	G
12	rs150124134	118488382	C	T
12	rs573487698	118488448	A	T
12	rs541796370	118488449	A	C
12	rs564181159	118488596	T	C
12	rs533116157	118488623	G	A
12	rs57493385	118488654	C	T
12	rs116310525	118488926	T	C
12	rs7485548	118489006	A	G
12	rs7488835	118489181	C	A
12	rs78282389	118489370	C	A
12	rs147319000	118489383	G	A
12	rs189191718	118489502	C	T
12	rs12578639	118489636	T	A
12	rs148572352	118489669	T	C
12	rs536065958	118489723	A	G
12	rs201738429	118490094	A	C
12	rs191754911	118490112	A	T
12	rs551351918	118490388	C	T
12	rs58639682	118490421	T	G
12	rs555981492	118490592	A	C
12	rs75879516	118490607	T	C
12	rs56234244	118490640	C	T
12	rs564999843	118490643	G	C
12	rs531942295	118490755	T	C
12	rs55982995	118490878	T	C
12	rs60706138	118491040	A	C
12	rs138563153	118491317	T	C
12	rs528020996	118491437	C	T
12	rs79232756	118491717	C	T
12	rs35426707	118491738	A	G
12	rs149969035	118491946	A	G
12	rs11068790	118492144	T	C
12	rs138748807	118492246	T	C
12	rs532276381	118492331	T	C
12	rs536625647	118492422	A	C
12	rs11068791	118492489	A	T
12	rs11068792	118492630	T	C
12	rs563345096	118492750	A	G
12	rs78635633	118492832	G	A
12	rs4767655	118493522	C	A
12	rs145374747	118493690	A	G
12	rs7485457	118493881	A	C
12	rs150915813	118493998	G	C
12	rs80091626	118494155	C	G
12	rs79240959	118494196	T	C
12	rs140068044	118494371	C	G
12	rs537124305	118494521	T	C
12	rs186449120	118494613	A	G
12	rs57353139	118494707	C	A
12	rs190155267	118494729	T	C
12	rs568233717	118494891	A	G
12	rs60777883	118494967	T	A
12	rs544388199	118495117	T	C
12	rs4767656	118495118	C	T
12	rs533156102	118495119	A	G
12	rs7134751	118495155	C	T
12	rs11068794	118495300	A	G
12	rs75495835	118495490	G	A
12	rs73410755	118495676	A	G
12	rs185159266	118495690	G	T
12	rs190000567	118495702	T	C
12	rs57151947	118495726	T	A
12	rs11068795	118495743	C	A
12	rs530137837	118495783	G	C
12	rs116646014	118495927	G	C
12	rs11068797	118496221	T	C
12	rs528380711	118496285	T	C
12	rs577694104	118496286	G	T
12	rs11068798	118496299	G	A
12	rs74855911	118496317	A	G
12	rs571466872	118496358	C	T
12	rs140815709	118496422	T	G
12	rs12579444	118496536	C	T
12	rs571243281	118496690	A	G
12	rs75905224	118496793	A	G
12	rs10774977	118496798	G	A
12	rs191393274	118496964	G	T
12	rs77294308	118497161	A	G
12	rs4131122	118497188	C	G
12	rs190258828	118497385	G	C
12	rs11068799	118497490	T	G
12	rs554884160	118497867	C	T
12	rs558587498	118497927	G	A
12	rs75356056	118498087	G	T
12	rs75808300	118498102	A	G
12	rs149035616	118498150	G	C
12	rs527265053	118498433	C	G
12	rs549614811	118498587	T	C
12	rs554246298	118499053	G	T
12	rs148170944	118499143	G	T
12	rs142026288	118499147	G	C
12	rs565215605	118499206	T	G
12	rs145096561	118499320	G	C
12	rs138986796	118499340	A	G
12	rs60550237	118499494	G	A
12	rs111860506	118499499	C	A
12	rs550724850	118499598	C	G
12	rs142029014	118499710	A	T
12	rs576488518	118499802	T	G
12	rs77531942	118499956	A	G
12	rs74803373	118500057	C	T
12	rs146334925	118500058	C	G
12	rs139226769	118500063	G	A
12	rs559541691	118500141	C	A
12	rs12833894	118500526	A	C
12	rs575067658	118500807	T	C
12	rs559505479	118501003	T	A
12	rs144108882	118501012	T	C
12	rs565866866	118501254	C	A
12	rs373415947	118501324	T	A
12	rs180986627	118501372	A	G
12	rs4128857	118501565	C	T
12	rs546172263	118501590	C	T
12	rs4128858	118501598	A	G
12	rs528606624	118501895	T	C
12	rs139707510	118501958	A	G
12	rs564821588	118502009	A	G
12	rs188208625	118502075	G	A
12	rs12810915	118502113	C	T
12	rs140669843	118502178	A	G
12	rs190688314	118502422	C	T
12	rs8239	118502467	G	A
12	rs3087752	118502675	G	A
12	rs11610878	118502746	C	T
12	rs115641416	118502849	A	G
12	rs562024429	118503049	A	G
12	rs538510700	118503052	G	A
12	rs544476051	118503073	C	G
12	rs548649623	118503342	T	C
12	rs73217917	118503523	C	T
12	rs3202930	118503725	T	C
12	rs544658581	118503727	G	A
12	rs560756060	118503860	G	A
12	rs113568436	118503997	C	G
12	rs567446093	118504292	A	G
12	rs185858778	118504457	C	T
12	rs189053109	118504556	T	C
12	rs141911254	118504888	A	G
12	rs61943489	118505026	T	G
12	rs544602354	118505355	A	G
12	rs11068800	118505397	C	T
12	rs139616163	118505892	C	G
12	rs145022371	118506095	G	C
12	rs67405503	118506186	T	A
12	rs558840039	118506236	T	C
12	rs200864066	118506295	T	C
12	rs11068803	118506575	G	T
12	rs10850953	118506607	G	T
12	rs140238458	118506985	T	C
12	rs540554971	118507085	A	T
12	rs377472297	118507222	G	T
12	rs11068804	118507230	T	C
12	rs61943491	118507392	A	G
12	rs569848321	118507452	A	G
12	rs143311893	118507512	A	G
12	rs187572421	118507587	T	C
12	rs138992879	118507824	C	T
12	rs73217976	118507967	C	T
12	rs188016635	118508124	A	G
12	rs6490163	118508131	T	C
12	rs565899259	118508166	G	A
12	rs34842668	118508346	T	C
12	rs7304233	118508416	A	C
12	rs12809627	118508659	C	T
12	rs563301342	118508722	T	C
12	rs7135008	118508796	G	A
12	rs150561165	118508870	G	C
12	rs189082861	118509005	A	C
12	rs7135400	118509086	A	T
12	rs11613924	118509124	G	A
12	rs557651030	118509131	C	G
12	rs9669300	118509138	G	A
12	rs7308222	118509148	T	C
12	rs144496556	118509151	G	A
12	rs7296643	118509157	C	T
12	rs7307331	118509191	A	G
12	rs9669474	118509347	C	T
12	rs546620816	118509349	T	C
12	rs189090370	118509501	G	C
12	rs73217980	118509529	A	C
12	rs11068805	118509667	G	A
12	rs7486083	118509676	A	T
12	rs573168025	118509685	A	G
12	rs7485586	118509761	G	A
12	rs35298010	118509803	T	C
12	rs560059842	118509865	C	T
12	rs181895408	118509898	T	C
12	rs537638072	118509957	G	A
12	rs113370463	118509976	G	A
12	rs190667295	118510037	A	G
12	rs182997321	118510127	A	G
12	rs540892477	118510225	A	G
12	rs372892237	118510268	C	T
12	rs140706401	118510382	T	G
12	rs73217984	118510812	A	G
12	rs578105695	118510838	C	T
12	rs531225257	118510921	A	G
12	rs139166146	118511060	G	C
12	rs74775670	118511266	G	A
12	rs75764496	118511319	G	A
12	rs55833872	118511412	C	T
12	rs569997181	118511670	A	G
12	rs9668527	118511726	T	C
12	rs202240524	118511768	C	T
12	rs192750626	118511814	G	A
12	rs544602445	118511885	A	G
12	rs558220669	118511922	T	C
12	rs113691608	118511985	A	G
12	rs7134851	118512185	A	G
12	rs7135218	118512441	A	G
12	rs559630650	118512825	G	C
12	rs189894319	118512863	C	T
12	rs144060498	118512876	C	G
12	rs77895418	118512999	G	A
12	rs12820067	118513031	G	A
12	rs9668653	118513064	T	C
12	rs7486601	118513309	C	T
12	rs147937423	118513310	A	G
12	rs147072506	118513444	A	G
12	rs74239243	118513537	A	G
12	rs117608723	118513543	A	G
12	rs7488596	118513591	T	C
12	rs7486166	118513794	G	A
12	rs557079513	118513929	G	A
12	rs138653187	118513960	G	A
12	rs149332487	118513991	A	G
12	rs10850954	118514069	T	A
12	rs145431191	118514153	G	A
12	rs7489079	118514223	A	G
12	rs4766896	118514313	A	C
12	rs80287338	118514439	C	T
12	rs73217989	118514451	T	G
12	rs61943493	118514740	G	A
12	rs148599865	118514742	A	G
12	rs192016888	118514755	T	C
12	rs78708372	118514915	T	C
12	rs573371300	118514931	A	G
12	rs183562350	118515076	T	C
12	rs11068807	118515230	A	C
12	rs568718700	118515300	T	C
12	rs557650965	118515450	C	T
12	rs74624974	118515520	T	C
12	rs12297488	118515798	G	C
12	rs140090875	118515898	C	T
12	rs190486472	118515965	T	C
12	rs566883674	118516026	T	C
12	rs11068809	118516054	T	C
12	rs540541553	118516855	G	A
12	rs76886627	118516884	A	C
12	rs149373876	118516885	A	G
12	rs201381615	118517228	A	G
12	rs59333591	118517642	G	C
12	rs190019841	118517789	A	C
12	rs7964738	118517795	T	C
12	rs7979346	118517811	G	A
12	rs7957463	118518306	C	T
12	rs10850956	118518357	A	G
12	rs149280643	118518507	C	T
12	rs544404268	118518536	T	C
12	rs144440066	118518545	G	A
12	rs7958110	118518759	C	T
12	rs11068815	118518801	A	T
12	rs147536889	118518825	T	C
12	rs140053064	118518853	T	C
12	rs4767657	118519194	T	C
12	rs189757863	118519227	C	T
12	rs114476529	118519310	A	G
12	rs577022507	118519322	A	G
12	rs4767658	118519441	C	T
12	rs561083897	118519561	T	C
12	rs530225068	118519568	C	T
12	rs550010716	118519573	A	G
12	rs111406496	118519581	A	G
12	rs567247619	118519633	A	C
12	rs568206415	118519651	A	G
12	rs78796644	118519741	A	G
12	rs543565996	118520021	A	G
12	rs7488309	118520170	A	G
12	rs6490164	118520240	G	A
12	rs77395756	118520367	T	A
12	rs117012134	118520399	A	C
12	rs7488514	118520426	C	T
12	rs4767659	118520799	T	C
12	rs4767660	118520848	A	G
12	rs4767661	118520870	A	G
12	rs112339174	118520974	T	C
12	rs148258855	118521107	A	G
12	rs113925651	118521109	G	A
12	rs7969236	118521153	T	C
12	rs7980093	118521219	T	C
12	rs7980188	118521290	C	T
12	rs183929739	118521378	T	C
12	rs137856458	118521440	A	C
12	rs7969629	118521517	C	T
12	rs188629282	118521538	G	C
12	rs7301598	118521627	A	T
12	rs7315515	118521652	C	G
12	rs138528790	118521733	G	C
12	rs7301776	118521818	A	G
12	rs532968070	118521880	A	G
12	rs548720402	118522135	C	T
12	rs35650033	118522233	C	T
12	rs144123059	118522436	T	C
12	rs4767662	118522464	G	A
12	rs148782097	118522544	T	C
12	rs71452631	118522567	T	C
12	rs4767663	118522601	C	T
12	rs150852638	118522739	C	G
12	rs139486555	118522777	A	T
12	rs538470187	118522806	G	A
12	rs573323527	118522929	T	C
12	rs146558003	118523129	T	C
12	rs7486649	118523199	A	G
12	rs554071566	118523391	T	G
12	rs112938027	118523499	G	T
12	rs544788529	118523762	T	G
12	rs114183354	118523824	T	C
12	rs529300166	118523848	T	C
12	rs181687125	118523943	G	A
12	rs12426192	118524105	C	T
12	rs184595922	118524309	G	C
12	rs7957470	118524426	G	A
12	rs75664210	118524442	A	G
12	rs143483119	118524622	C	G
12	rs545082675	118524765	G	A
12	rs7971562	118524791	G	C
12	rs547539640	118524838	A	G
12	rs567530669	118524848	A	G
12	rs534714960	118524996	C	T
12	rs537328882	118525048	G	T
12	rs35904952	118525085	T	C
12	rs7971091	118525118	A	G
12	rs185926379	118525400	C	G
12	rs534676703	118525493	G	A
12	rs554461527	118525800	T	C
12	rs574330161	118525821	T	C
12	rs149410557	118525822	A	G
12	rs144714296	118525918	T	C
12	rs144325196	118525943	A	G
12	rs3922638	118525974	T	C
12	rs6490165	118526129	C	G
12	rs3924357	118526160	C	T
12	rs73410798	118526342	A	G
12	rs3924358	118526526	C	T
12	rs10850957	118526648	C	T
12	rs561734404	118526685	C	T
12	rs530490269	118526701	A	G
12	rs189917653	118526779	T	C
12	rs111418251	118526929	C	T
12	rs187825567	118527034	C	A
12	rs142194294	118527248	A	G
12	rs10850958	118527534	T	C
12	rs192588546	118527747	G	A
12	rs538136253	118528373	T	C
12	rs147622032	118528376	T	C
12	rs577191921	118528401	A	T
12	rs553413267	118528567	T	C
12	rs142058676	118528571	T	C
12	rs542854686	118528606	G	A
12	rs545302134	118528716	A	G
12	rs184968377	118528745	A	G
12	rs529420014	118529265	A	C
12	rs55636836	118529293	C	T
12	rs141133585	118529548	G	T
12	rs7296685	118529637	G	A
12	rs148380960	118529722	A	C
12	rs567980393	118529813	A	G
12	rs117354266	118530664	T	C
12	rs562533937	118530718	A	G
12	rs12815124	118530777	C	T
12	rs541819509	118530830	T	C
12	rs186478676	118530860	T	C
12	rs146092372	118531335	C	T
12	rs140009846	118531410	T	C
12	rs572602464	118531422	G	A
12	rs12424428	118531482	A	G
12	rs368798064	118531524	G	A
12	rs552306963	118531525	C	G
12	rs556802849	118531693	A	G
12	rs142739681	118531709	A	G
12	rs10850959	118531747	G	A
12	rs80236665	118531770	C	A
12	rs563927539	118532053	A	G
12	rs183543562	118532076	C	A
12	rs7974641	118532251	T	C
12	rs527578305	118532352	A	C
12	rs187513601	118532393	G	T
12	rs7964114	118532402	C	T
12	rs572763992	118532784	A	C
12	rs6490166	118532823	C	T
12	rs111594282	118532950	T	C
12	rs184835070	118532997	T	C
12	rs111853686	118533155	A	C
12	rs112561796	118533252	T	C
12	rs138372496	118533344	T	C
12	rs142979297	118533464	A	G
12	rs199664258	118533479	A	G
12	rs377153797	118533517	A	G
12	rs201640328	118533532	T	C
12	rs112744551	118533551	A	G
12	rs181842966	118533561	A	G
12	rs150823347	118533800	A	G
12	rs7137434	118533877	T	C
12	rs560077286	118533903	G	A
12	rs562080996	118534025	G	A
12	rs190992271	118534242	A	G
12	rs147220161	118534286	G	A
12	rs67007670	118534325	C	G
12	rs568386186	118534469	A	G
12	rs77163246	118534637	G	A
12	rs555459314	118534652	C	T
12	rs188039556	118534704	T	C
12	rs35843159	118534760	A	T
12	rs578184379	118534914	T	C
12	rs537372170	118535050	T	C
12	rs140710197	118535103	G	A
12	rs11068822	118535344	T	C
12	rs112114538	118535499	A	G
12	rs192372590	118535556	A	G
12	rs538788347	118535924	T	G
12	rs558712537	118535925	A	G
12	rs565874082	118535926	A	C
12	rs553902859	118535966	T	C
12	rs573023676	118536051	T	C
12	rs545354849	118536178	A	G
12	rs147210732	118536202	T	C
12	rs549845936	118536552	T	C
12	rs77271913	118536645	A	G
12	rs191389192	118536842	A	G
12	rs77640380	118536924	T	C
12	rs576164350	118537116	T	C
12	rs534742592	118537428	A	G
12	rs575204557	118537629	T	C
12	rs4767664	118537679	A	G
12	rs147404147	118537689	A	G
12	rs182409538	118537855	A	G
12	rs10850960	118537903	A	G
12	rs544102958	118538225	G	C
12	rs181271894	118538226	C	T
12	rs570998239	118538363	C	T
12	rs530735077	118538445	T	C
12	rs148602702	118538598	G	T
12	rs118008017	118538651	C	T
12	rs17878718	118538743	T	C
12	rs117928690	118539434	C	T
12	rs140553700	118539478	A	G
12	rs150422126	118539652	A	G
12	rs139087449	118540223	A	G
12	rs538833639	118540235	G	A
12	rs192066332	118540264	T	C
12	rs11068826	118540402	C	A
12	rs182448430	118540408	T	A
12	rs187144569	118540422	C	G
12	rs191744607	118540565	C	T
12	rs142883878	118540651	C	T
12	rs148026322	118540705	C	T
12	rs573973290	118540773	A	C
12	rs182110760	118540789	G	C
12	rs575713335	118541107	T	G
12	rs187903949	118541109	G	C
12	rs35800761	118541188	C	G
12	rs7961197	118541239	T	C
12	rs193084194	118541318	A	G
12	rs546912504	118541360	A	G
12	rs141742822	118541383	T	A
12	rs529563259	118541419	A	G
12	rs551348102	118541687	T	C
12	rs554034222	118541757	A	G
12	rs559577403	118541760	T	A
12	rs576281512	118541955	G	C
12	rs558114618	118542070	A	G
12	rs76195863	118542172	G	A
12	rs529404723	118542291	A	G
12	rs556381563	118542686	G	C
12	rs569882737	118542698	C	G
12	rs73217996	118542863	A	T
12	rs192300804	118542864	T	A
12	rs542847980	118543132	A	G
12	rs146179055	118543195	A	G
12	rs139101151	118543252	G	A
12	rs573250665	118543326	C	A
12	rs559120610	118543394	G	A
12	rs533973501	118543442	T	C
12	rs553735086	118543526	C	G
12	rs28890609	118543624	T	G
12	rs538362672	118543668	A	G
12	rs113793036	118543707	G	A
12	rs574926584	118543728	G	C
12	rs145877966	118543741	T	C
12	rs563346598	118543770	T	C
12	rs112506113	118543977	C	T
12	rs143876900	118544197	T	C
12	rs572801494	118544414	G	A
12	rs563443368	118544551	T	G
12	rs546008142	118544708	A	G
12	rs80134247	118545066	C	T
12	rs16939761	118545204	A	G
12	rs138078431	118545294	A	G
12	rs2017414	118545361	A	C
12	rs182084849	118545366	T	C
12	rs143128300	118545377	C	A
12	rs545547047	118545416	A	G
12	rs559134206	118545455	A	G
12	rs191512395	118545478	T	C
12	rs138711092	118545536	G	A
12	rs115959907	118545687	T	C
12	rs548823646	118546634	T	A
12	rs7978165	118546686	T	C
12	rs6490167	118547065	T	A
12	rs572630027	118547093	A	G
12	rs182680192	118547301	C	G
12	rs7314781	118547629	A	G
12	rs551146651	118548057	T	C
12	rs78534678	118548278	C	G
12	rs557918063	118548326	A	C
12	rs564671375	118548589	A	C
12	rs538954489	118548638	T	C
12	rs187588130	118548659	T	C
12	rs557684346	118548852	C	T
12	rs150073905	118548920	G	A
12	rs145341109	118548981	A	G
12	rs140931107	118549200	T	C
12	rs539825301	118549265	A	G
12	rs144674276	118549275	T	G
12	rs141681830	118549427	T	A
12	rs35384902	118549451	A	G
12	rs553995524	118549530	T	C
12	rs151048859	118549633	G	C
12	rs116650998	118549748	G	A
12	rs114023510	118549858	A	G
12	rs117206943	118549874	T	C
12	rs562348647	118550007	C	T
12	rs548823434	118550033	T	C
12	rs11068830	118550126	T	C
12	rs7488307	118550224	G	C
12	rs11068831	118550229	G	A
12	rs538276583	118550258	C	T
12	rs10219511	118550855	C	T
12	rs11830698	118551030	A	G
12	rs77403250	118551124	T	G
12	rs76178477	118551159	T	C
12	rs556459762	118551397	T	C
12	rs145312890	118551501	G	C
12	rs116246174	118551584	A	G
12	rs77533351	118551776	T	C
12	rs76657864	118551850	A	G
12	rs186013377	118551909	C	G
12	rs7973195	118552186	G	T
12	rs554244838	118552258	C	G
12	rs185831165	118552297	A	G
12	rs149491985	118552396	G	A
12	rs545584561	118552598	T	A
12	rs7956253	118552641	G	C
12	rs182457717	118552995	A	C
12	rs117590704	118553006	A	T
12	rs148204583	118553078	A	G
12	rs186710836	118553094	A	G
12	rs541719975	118553397	G	T
12	rs141977647	118553493	A	G
12	rs191254328	118553588	A	G
12	rs533315297	118553757	A	C
12	rs552823969	118553863	T	C
12	rs75941654	118553941	A	C
12	rs147326979	118554071	A	G
12	rs115967868	118554335	C	G
12	rs140893347	118554511	C	T
12	rs187500514	118554771	A	G
12	rs71452635	118555209	T	C
12	rs545755228	118555369	T	C
12	rs184679344	118555370	A	G
12	rs566216788	118555387	A	G
12	rs10850961	118555437	G	A
12	rs577263170	118555450	A	C
12	rs559920281	118555468	C	T
12	rs10850962	118555533	C	G
12	rs527838460	118555855	T	C
12	rs192747262	118556039	C	A
12	rs12824153	118556055	C	A
12	rs568994773	118556158	T	C
12	rs6490168	118556372	A	C
12	rs114756777	118556430	T	C
12	rs7300114	118556553	G	A
12	rs11068834	118556672	T	G
12	rs149138610	118556699	T	C
12	rs188314356	118556765	T	C
12	rs533426811	118556770	A	G
12	rs549016544	118556888	G	T
12	rs68164019	118556900	T	C
12	rs572789202	118557043	T	C
12	rs184803459	118557151	A	T
12	rs188883111	118557162	G	A
12	rs12423959	118557385	A	T
12	rs75410155	118557441	A	G
12	rs540485417	118557509	A	G
12	rs559897165	118557515	T	C
12	rs562637141	118557598	T	C
12	rs146761372	118557604	A	G
12	rs186845790	118557972	A	G
12	rs71452636	118558011	T	C
12	rs138079882	118558051	C	A
12	rs140772406	118558084	G	T
12	rs150116800	118558271	T	A
12	rs545077313	118558298	A	G
12	rs34010869	118558353	T	A
12	rs567576755	118558501	A	G
12	rs112314155	118558750	G	A
12	rs554051997	118558858	T	C
12	rs80246736	118559020	T	C
12	rs191230067	118559095	A	C
12	rs143364041	118559117	G	T
12	rs7980082	118559140	T	C
12	rs7961565	118559141	A	G
12	rs181299317	118559222	C	G
12	rs534001809	118559395	C	T
12	rs186057960	118559600	A	C
12	rs12423154	118559692	G	C
12	rs139673309	118559726	A	G
12	rs183305184	118559736	A	G
12	rs75742531	118559737	T	C
12	rs532253224	118559830	G	A
12	rs146796029	118559835	T	C
12	rs564894647	118559905	T	C
12	rs11068835	118560629	T	C
12	rs574460436	118560707	T	C
12	rs191100482	118560885	T	C
12	rs183559220	118560894	A	T
12	rs192833703	118561040	A	G
12	rs11068836	118561047	T	C
12	rs73218002	118561325	C	T
12	rs200769047	118561645	G	A
12	rs79967797	118561662	C	T
12	rs566273753	118561720	G	A
12	rs112363726	118561854	T	C
12	rs182126394	118561989	A	G
12	rs10466936	118561993	A	G
12	rs3858532	118562120	C	G
12	rs61943518	118562144	G	A
12	rs377056771	118562175	T	C
12	rs143271666	118562537	A	C
12	rs80063244	118562689	A	G
12	rs80327462	118562720	T	C
12	rs4590911	118562757	T	C
12	rs74239247	118562829	G	T
12	rs12579722	118563202	C	T
12	rs74239248	118563298	A	C
12	rs61943519	118563528	A	T
12	rs553465847	118563898	G	A
12	rs140942766	118563971	A	T
12	rs2254036	118563982	G	A
12	rs10466937	118564087	G	A
12	rs569034596	118564482	G	A
12	rs3847649	118564550	A	T
12	rs571434020	118564552	A	T
12	rs151016428	118564554	A	T
12	rs573301459	118564936	T	C
12	rs3847650	118565138	T	C
12	rs543789345	118565193	C	T
12	rs527557193	118565216	T	C
12	rs149713003	118565224	A	T
12	rs372792395	118565273	A	G
12	rs3847651	118565292	T	C
12	rs3847652	118565383	T	C
12	rs531106770	118565848	T	C
12	rs2650174	118565881	A	G
12	rs3927167	118566251	A	C
12	rs548946180	118566338	T	A
12	rs539155451	118566357	A	G
12	rs58448139	118566630	A	T
12	rs536274434	118566682	G	A
12	rs7970036	118566850	A	C
12	rs150244645	118566852	T	G
12	rs541202965	118566870	G	A
12	rs147195340	118567302	C	T
12	rs139488611	118567321	A	G
12	rs142781788	118567424	T	C
12	rs572087383	118567463	G	C
12	rs35981803	118567709	A	G
12	rs193241410	118567740	C	T
12	rs116611632	118567911	T	A
12	rs10850963	118568002	A	T
12	rs11068842	118568011	T	A
12	rs10850964	118568124	T	C
12	rs530449010	118568222	A	G
12	rs61943520	118568228	T	C
12	rs35246809	118568229	A	G
12	rs192974952	118568696	T	C
12	rs528110315	118568816	T	G
12	rs149216046	118568957	T	C
12	rs536706375	118568992	A	G
12	rs550364248	118569065	A	G
12	rs188570627	118569149	T	C
12	rs573030572	118569192	T	C
12	rs535037727	118569195	A	G
12	rs554969696	118569278	C	A
12	rs7980628	118569347	G	A
12	rs547790477	118569382	T	C
12	rs181290275	118569430	A	G
12	rs140677389	118569503	T	A
12	rs572947235	118569611	A	G
12	rs6490169	118569634	T	C
12	rs185153637	118569675	A	G
12	rs6490170	118569822	T	C
12	rs575015475	118569865	T	C
12	rs80203720	118570051	T	C
12	rs7956285	118570307	T	G
12	rs78585691	118570308	T	G
12	rs566624815	118570387	T	C
12	rs569160045	118570469	A	G
12	rs182295299	118570770	C	A
12	rs56070243	118570868	A	G
12	rs59178230	118570998	C	T
12	rs141484776	118571006	C	T
12	rs148052539	118571011	C	T
12	rs150557855	118571016	C	T
12	rs144717734	118571021	C	T
12	rs139883142	118571026	C	T
12	rs140399999	118571095	T	C
12	rs142135776	118571111	T	C
12	rs3956808	118571127	T	C
12	rs540208866	118571312	T	A
12	rs116898676	118571803	T	C
12	rs371764121	118571817	A	G
12	rs61943521	118571961	T	C
12	rs569397774	118572016	C	G
12	rs538425445	118572035	C	A
12	rs553190212	118572368	T	C
12	rs188646843	118572447	T	C
12	rs538796365	118572449	T	C
12	rs534455905	118573003	T	C
12	rs146883660	118573013	T	C
12	rs184361684	118573229	T	C
12	rs7976200	118573263	C	T
12	rs371080384	118573303	C	T
12	rs529283763	118573405	C	T
12	rs17512051	118573667	A	T
12	rs556089666	118573773	C	T
12	rs1050547	118573955	T	C
12	rs149153511	118573966	T	G
12	rs542673479	118574011	T	C
12	rs545532552	118574094	C	T
12	rs2293444	118574182	C	A
12	rs79672660	118574549	G	T
12	rs150833504	118574809	A	C
12	rs2088702	118575096	C	T
12	rs552525899	118575274	T	C
12	rs75514589	118575329	T	C
12	rs548654596	118575352	G	C
12	rs564032625	118575420	A	C
12	rs11068844	118575566	C	G
12	rs558879156	118575659	G	A
12	rs147190541	118575703	C	G
12	rs113759899	118576285	T	C
12	rs570600668	118576471	C	G
12	rs80232694	118576497	T	G
12	rs554632630	118576526	A	G
12	rs185818808	118576580	T	A
12	rs7977921	118576610	C	T
12	rs11068845	118576867	C	T
12	rs186501783	118576885	T	C
12	rs182463979	118577423	G	A
12	rs77598459	118577454	C	T
12	rs368133086	118577582	T	C
12	rs74818854	118578217	G	A
12	rs139752366	118578413	T	C
12	rs144515806	118578714	G	A
12	rs2936840	118578843	A	G
12	rs4505100	118578850	A	T
12	rs141054291	118578983	A	G
12	rs150210219	118579464	A	G
12	rs2020087	118579517	T	C
12	rs553770725	118579790	A	T
12	rs79705369	118579792	A	C
12	rs148962163	118579883	G	A
12	rs11068847	118579901	C	G
12	rs533691832	118579905	C	A
12	rs75592978	118579947	G	A
12	rs138336784	118580053	G	A
12	rs189611122	118580065	A	G
12	rs543149026	118580067	A	G
12	rs148239219	118580282	A	G
12	rs2936839	118580315	T	C
12	rs2454761	118580502	A	G
12	rs79796421	118580617	A	G
12	rs117485860	118580683	A	C
12	rs150781358	118580774	A	C
12	rs541212172	118580799	A	G
12	rs139082452	118580965	T	C
12	rs118160041	118580968	G	A
12	rs75631377	118581238	A	G
12	rs145926142	118581580	T	C
12	rs561641363	118581706	A	G
12	rs904662	118581833	T	C
12	rs904661	118581860	A	G
12	rs565415997	118581925	C	G
12	rs574972778	118582214	C	T
12	rs543802011	118582279	A	G
12	rs148806217	118582318	T	C
12	rs185919014	118582387	G	A
12	rs11554099	118582434	A	G
12	rs142391506	118582446	T	C
12	rs1050625	118582477	T	C
12	rs376087935	118582617	T	C
12	rs190033546	118582728	T	C
12	rs140493981	118582882	T	C
12	rs1051077	118582908	T	C
12	rs147065157	118582933	G	A
12	rs1051175	118582967	A	G
12	rs572796238	118582983	G	A
12	rs183317176	118583100	A	C
12	rs561797889	118583204	C	G
12	rs1051470	118583232	T	C
12	rs115535249	118583583	T	C
12	rs553245764	118583648	T	G
12	rs1726407	118583726	C	T
12	rs530871550	118584066	C	T
12	rs74427366	118584107	T	C
12	rs139982410	118584594	T	C
12	rs544369515	118584616	A	G
12	rs557865240	118584661	T	C
12	rs76597567	118584885	G	A
12	rs116179928	118585032	G	A
12	rs185059032	118585100	A	G
12	rs11068849	118585257	T	C
12	rs1726386	118585575	C	T
12	rs7974375	118585698	T	G
12	rs566618552	118585735	A	G
12	rs555741596	118585895	T	C
12	rs183680943	118585977	T	C
12	rs189224539	118586073	A	T
12	rs56722992	118586462	T	C
12	rs58290632	118586547	G	A
12	rs529506319	118586638	A	G
12	rs532000766	118586686	A	G
12	rs61943523	118586689	G	C
12	rs533531283	118586691	T	C
12	rs1622210	118586700	A	G
12	rs557966605	118586783	C	T
12	rs114269711	118586832	G	A
12	rs181894970	118586930	C	T
12	rs140389314	118586935	T	C
12	rs117585727	118586982	T	G
12	rs185014791	118587255	G	C
12	rs11068850	118587351	A	G
12	rs12300544	118587505	A	G
12	rs144812363	118587669	A	G
12	rs181268493	118587840	A	G
12	rs186689965	118587912	A	G
12	rs138572795	118588282	C	T
12	rs532197405	118588340	A	G
12	rs554844662	118588684	G	A
12	rs558929147	118588977	A	G
12	rs561612755	118589025	A	G
12	rs2249624	118589069	A	G
12	rs1696730	118589094	G	A
12	rs199866275	118589096	G	A
12	rs61943524	118589335	C	A
12	rs530869327	118589733	C	T
12	rs795484	118589862	T	C
12	rs7313336	118589879	G	A
12	rs795483	118590579	T	C
12	rs76647980	118590717	A	G
12	rs61943525	118590732	G	T
12	rs795482	118590816	G	A
12	rs539063664	118590914	G	A
12	rs77008652	118591652	C	T
12	rs115725889	118591782	G	A
12	rs546957681	118591948	C	A
12	rs538049215	118592237	G	C
12	rs138712985	118592257	A	G
12	rs560171598	118592469	T	C
12	rs185876248	118592665	C	T
12	rs7298852	118592812	A	T
12	rs185254753	118592867	G	C
12	rs537988230	118592868	C	T
12	rs557545880	118592869	T	C
12	rs533714688	118592925	G	T
12	rs2463173	118593032	T	C
12	rs575229049	118593069	T	G
12	rs143895191	118593425	G	A
12	rs138528627	118593675	A	G
12	rs78937223	118594381	T	C
12	rs141452551	118594764	T	C
12	rs61943526	118594964	T	C
12	rs192023329	118595068	T	C
12	rs114623980	118595249	G	C
12	rs74955837	118596203	A	G
12	rs565935153	118596231	T	C
12	rs17440315	118596624	G	A
12	rs143480150	118596829	T	G
12	rs538871364	118597507	A	T
12	rs188940070	118597593	T	G
12	rs795475	118597656	C	G
12	rs73220119	118597669	G	A
12	rs368075642	118597926	T	C
12	rs79932870	118597943	T	C
12	rs554866619	118598590	G	A
12	rs573740023	118598698	G	C
12	rs116808469	118598843	T	C
12	rs1726393	118598903	C	T
12	rs1726392	118598925	A	G
12	rs528662758	118598961	C	G
12	rs79559018	118599121	A	G
12	rs74622505	118599500	A	T
12	rs193100275	118599504	A	G
12	rs184373772	118599505	T	A
12	rs563606893	118600087	G	A
12	rs17586342	118600204	T	G
12	rs527790857	120023646	A	G
12	rs116218640	120023804	A	G
12	rs569955004	120023856	G	A
12	rs11064839	120023893	G	A
12	rs111672834	120023947	A	G
12	rs12425356	120024075	T	C
12	rs181847324	120024168	C	A
12	rs12425649	120024332	G	C
12	rs182642781	120024408	T	A
12	rs12425680	120024441	A	G
12	rs12825063	120024857	T	C
12	rs12825555	120024866	A	G
12	rs144164156	120025012	C	T
12	rs140203313	120025647	A	G
12	rs532308155	120025798	G	A
12	rs547780099	120025888	T	C
12	rs16949414	120026042	A	C
12	rs10774502	120026062	G	A
12	rs184911191	120026504	T	C
12	rs7959522	120026738	T	C
12	rs148314514	120027207	A	C
12	rs7980575	120027381	C	T
12	rs7962338	120027558	C	G
12	rs150818676	120027636	C	T
12	rs138168302	120027921	A	G
12	rs143330845	120028289	C	G
12	rs544217607	120028374	T	C
12	rs144554887	120028397	C	T
12	rs186186548	120028401	C	T
12	rs535597410	120029062	C	T
12	rs557739881	120029097	T	C
12	rs113905271	120029129	A	G
12	rs553850561	120029160	T	C
12	rs112088749	120029161	A	G
12	rs189761555	120029339	C	T
12	rs4767829	120029388	G	A
12	rs187762343	120029403	G	A
12	rs1119118	120029500	G	C
12	rs5005556	120029538	A	G
12	rs149550488	120029548	A	C
12	rs553787070	120029627	A	G
12	rs9634163	120029941	C	G
12	rs9634164	120030140	A	C
12	rs9634174	120030381	C	T
12	rs193004845	120030429	G	T
12	rs118022627	120030575	C	G
12	rs35926335	120030658	A	T
12	rs11611058	120030715	A	T
12	rs549500305	120030867	C	A
12	rs543340811	120031138	A	G
12	rs143731393	120031236	T	C
12	rs138208518	120031413	T	C
12	rs550074566	120031641	A	G
12	rs369786108	120031915	G	C
12	rs146061806	120032013	T	C
12	rs189137352	120032403	A	G
12	rs17407022	120032437	T	C
12	rs141876846	120032446	A	G
12	rs187146161	120032536	G	T
12	rs573596000	120032575	A	G
12	rs970095	120032706	C	T
12	rs71454603	120032805	A	G
12	rs2711748	120032895	T	G
12	rs561777613	120032997	C	G
12	rs550343266	120033021	A	C
12	rs149482090	120033206	T	C
12	rs185646328	120033220	T	C
12	rs565512039	120033521	G	C
12	rs112227233	120033588	A	C
12	rs550721402	120033631	G	A
12	rs140406245	120033880	A	G
12	rs10849673	120033999	A	G
12	rs147775767	120034021	A	G
12	rs12582735	120034038	G	C
12	rs11064841	120034385	T	C
12	rs146564650	120034783	A	G
12	rs182169817	120034948	A	T
12	rs10849674	120035105	G	A
12	rs113477263	120035202	A	G
12	rs4767830	120035224	C	G
12	rs73221222	120035504	G	T
12	rs10774503	120035536	A	G
12	rs150565254	120035697	A	T
12	rs140364724	120035706	A	G
12	rs142766470	120035709	T	G
12	rs117267047	120035752	G	C
12	rs538180805	120035851	A	G
12	rs7309996	120036039	T	C
12	rs7301592	120036209	C	T
12	rs139496847	120036233	C	T
12	rs7312321	120036235	A	G
12	rs564464353	120036237	A	C
12	rs113352095	120036238	C	T
12	rs2015795	120037030	T	C
12	rs12367226	120037250	A	G
12	rs540356517	120037270	T	G
12	rs535893770	120037336	T	C
12	rs188771222	120037358	T	C
12	rs111358256	120037630	C	T
12	rs10774504	120037661	G	C
12	rs138066195	120038752	C	T
12	rs6490259	120039222	C	G
12	rs4767831	120039428	G	A
12	rs7311779	120039534	T	A
12	rs2519536	120039557	G	A
12	rs7295362	120039702	G	C
12	rs34835253	120039734	A	G
12	rs12579854	120039935	G	A
12	rs181523886	120039966	G	C
12	rs117935726	120040184	G	A
12	rs7954674	120040267	T	G
12	rs567792167	120040314	C	T
12	rs139394598	120040518	T	C
12	rs185790122	120040537	T	G
12	rs10849675	120040664	A	G
12	rs10849676	120040679	G	A
12	rs111720841	120040689	T	C
12	rs532433089	120040720	G	A
12	rs188498770	120040828	A	G
12	rs7955433	120040847	T	C
12	rs530731161	120041005	A	G
12	rs1109855	120041033	A	G
12	rs1109856	120041067	A	C
12	rs1109857	120041108	T	C
12	rs532899426	120041132	C	T
12	rs566581034	120041164	C	T
12	rs146118524	120041441	G	T
12	rs12306215	120041481	C	T
12	rs56413127	120041509	A	C
12	rs112911693	120041588	C	A
12	rs553253360	120041609	C	T
12	rs2519537	120041877	C	T
12	rs7304294	120041889	A	G
12	rs74691692	120042004	T	C
12	rs182715574	120042230	T	C
12	rs739421	120042390	G	C
12	rs575018864	120042499	A	G
12	rs739422	120042506	C	T
12	rs141283439	120042541	T	C
12	rs187041073	120042631	T	G
12	rs530834719	120042748	C	T
12	rs746297	120042801	C	A
12	rs739423	120042974	G	A
12	rs577672116	120043176	A	C
12	rs562578845	120043252	G	A
12	rs192266130	120043471	A	G
12	rs7306273	120043523	A	C
12	rs17485664	120043595	C	T
12	rs76548188	120043649	A	G
12	rs188666182	120043736	G	C
12	rs2519538	120044048	T	A
12	rs10744740	120044549	C	A
12	rs4767832	120044629	G	A
12	rs547122842	120044641	C	G
12	rs12818114	120045168	A	G
12	rs1476453	120045310	A	G
12	rs12424264	120045450	C	G
12	rs77852117	120045507	A	G
12	rs551736170	120045538	A	G
12	rs534259929	120045643	A	G
12	rs574048542	120045678	G	A
12	rs529605374	120045886	C	T
12	rs141484601	120046182	T	C
12	rs76228064	120046390	A	G
12	rs61939362	120047143	G	A
12	rs530450048	120047530	T	C
12	rs569918962	120047536	C	T
12	rs558743805	120047582	G	A
12	rs2157806	120047639	A	G
12	rs10774505	120047839	T	C
12	rs114828685	120047931	C	A
12	rs532358216	120048246	A	G
12	rs139742217	120048306	C	T
12	rs556929035	120048379	G	C
12	rs149098346	120048506	C	T
12	rs114522815	120048606	A	G
12	rs10849679	120048672	T	A
12	rs191118468	120049227	C	T
12	rs182363408	120049306	T	C
12	rs577448772	120049565	C	G
12	rs11064842	120050089	T	C
12	rs12827937	120050249	A	G
12	rs113249122	120050369	T	C
12	rs549731491	120050474	G	A
12	rs535719516	120050627	G	A
12	rs189375747	120050631	A	G
12	rs10849680	120050640	C	A
12	rs149603976	120050647	C	T
12	rs11064843	120050754	T	G
12	rs145747523	120050845	T	C
12	rs11064844	120050873	G	A
12	rs4767833	120050970	G	A
12	rs554101063	120051190	C	T
12	rs142690684	120051250	A	G
12	rs189451320	120051252	C	G
12	rs2893796	120051269	G	A
12	rs536290146	120051557	T	C
12	rs547046382	120051706	T	A
12	rs11064845	120051929	C	G
12	rs561559002	120052080	T	C
12	rs146732751	120052090	C	T
12	rs10774506	120052093	T	C
12	rs190572456	120052101	G	A
12	rs560638450	120052358	T	C
12	rs7978755	120052469	G	A
12	rs7963332	120052517	A	G
12	rs12317336	120052897	G	T
12	rs556633654	120053058	G	C
12	rs73221243	120053287	G	A
12	rs529665189	120053315	C	A
12	rs146420645	120053450	G	A
12	rs536659074	120053535	A	G
12	rs3847956	120053597	T	C
12	rs143031927	120053624	T	C
12	rs192156231	120053639	A	G
12	rs148157606	120053668	T	C
12	rs7310148	120053730	A	G
12	rs183250791	120053903	A	C
12	rs7310536	120054073	C	G
12	rs7311445	120054097	T	C
12	rs11064846	120054151	C	T
12	rs150238866	120054189	G	A
12	rs11064847	120054297	A	T
12	rs11064848	120054305	T	C
12	rs192794472	120054344	A	T
12	rs568250942	120054467	A	G
12	rs537381845	120054485	G	C
12	rs11064849	120054587	T	C
12	rs2393524	120054781	A	C
12	rs184778579	120054784	A	C
12	rs113236821	120054831	A	G
12	rs563838228	120054924	G	T
12	rs532326176	120054942	G	A
12	rs144243334	120055097	A	G
12	rs2393523	120055145	G	T
12	rs550802841	120055191	T	C
12	rs2393522	120055357	G	A
12	rs7972445	120055409	C	T
12	rs556423012	120055437	A	G
12	rs7955119	120055530	T	C
12	rs11064850	120055786	T	C
12	rs568906582	120055991	G	T
12	rs577102803	120056122	G	T
12	rs539718250	120056336	T	G
12	rs7138221	120056478	G	C
12	rs111661880	120056619	C	A
12	rs7138756	120056897	T	C
12	rs555503012	120057070	A	C
12	rs575616098	120057135	C	T
12	rs147091089	120057215	A	G
12	rs560463388	120057255	A	G
12	rs141905105	120057395	T	A
12	rs7316295	120057420	T	C
12	rs186457120	120057433	A	G
12	rs184029896	120057518	A	T
12	rs183077265	120057664	C	G
12	rs537435474	120057775	T	G
12	rs7981024	120057893	T	C
12	rs569582461	120058042	A	C
12	rs7978341	120058092	A	G
12	rs7952841	120058154	G	A
12	rs183488239	120058243	T	C
12	rs142130567	120058559	A	G
12	rs558437662	120059323	C	A
12	rs7957284	120059502	A	T
12	rs560811855	120059510	G	C
12	rs140137981	120059724	T	G
12	rs145033717	120059884	C	T
12	rs12580664	120060057	G	A
12	rs574371583	120060127	C	A
12	rs10849682	120060130	C	T
12	rs528695669	120060180	C	T
12	rs530047605	120060364	T	C
12	rs569861249	120060411	G	T
12	rs550971095	120060477	A	C
12	rs7310741	120060794	C	G
12	rs10744741	120061291	C	T
12	rs563315542	120061305	A	G
12	rs10849683	120062008	G	A
12	rs115169282	120062177	T	A
12	rs559791008	120062206	G	A
12	rs1303904	120062261	G	A
12	rs144469540	120062527	G	T
12	rs549078227	120062591	A	G
12	rs10744742	120062825	A	G
12	rs79315508	120063117	T	C
12	rs12708371	120063299	T	C
12	rs528891336	120063365	A	G
12	rs184110329	120063406	C	T
12	rs7965791	120063511	C	A
12	rs140170706	120063781	C	T
12	rs11064854	120064168	G	A
12	rs561361111	120064270	A	G
12	rs10849684	120064275	C	T
12	rs531336115	120064376	A	G
12	rs551086407	120064381	A	G
12	rs564297226	120064404	G	A
12	rs533572528	120064406	G	A
12	rs546973661	120064408	A	G
12	rs549426430	120064464	A	G
12	rs11064855	120064791	G	A
12	rs145742561	120064968	C	T
12	rs571754288	120065239	C	A
12	rs76787090	120065468	T	C
12	rs4766944	120065709	T	C
12	rs12815713	120065837	T	C
12	rs571095217	120065918	T	G
12	rs7294960	120065975	A	T
12	rs182635545	120066058	C	A
12	rs574282456	120066262	A	G
12	rs9668711	120066327	T	C
12	rs9668714	120066373	T	C
12	rs547863884	120066391	A	G
12	rs9668717	120066479	T	G
12	rs11064856	120066666	A	C
12	rs556769084	120066919	T	C
12	rs11064857	120067084	G	A
12	rs11064858	120067129	T	C
12	rs530102503	120067172	A	G
12	rs549886413	120067233	C	T
12	rs540254062	120067245	A	G
12	rs10774507	120067301	C	T
12	rs2301653	120067561	T	C
12	rs2301654	120067727	C	T
12	rs571468188	120067732	A	G
12	rs184260236	120067757	T	G
12	rs145382627	120067828	G	C
12	rs2893805	120067864	G	A
12	rs142388392	120068328	G	A
12	rs140599193	120068570	A	G
12	rs74649905	120068841	C	T
12	rs34500179	120068852	A	G
12	rs1858982	120068997	A	G
12	rs532860740	120069148	C	T
12	rs546679880	120069168	C	A
12	rs141167313	120069263	G	C
12	rs150195082	120069283	A	C
12	rs55842819	120069290	T	C
12	rs138627404	120069920	A	G
12	rs10774508	120070106	A	G
12	rs568330719	120070112	T	C
12	rs1154836	120070563	A	G
12	rs1319529	120070602	G	A
12	rs186115689	120070819	C	T
12	rs143540986	120071000	C	T
12	rs1029418	120071232	A	T
12	rs117099782	120071386	C	T
12	rs564606878	120071422	T	C
12	rs11064861	120071660	T	A
12	rs185493292	120071666	A	G
12	rs6490260	120071781	C	T
12	rs553841427	120072010	C	T
12	rs576888638	120072372	T	C
12	rs562874808	120072572	G	A
12	rs4766945	120072781	G	C
12	rs80188728	120072823	C	T
12	rs79024449	120072826	T	A
12	rs149860801	120073101	A	G
12	rs2078938	120073888	G	C
12	rs551842165	120073902	T	C
12	rs547220674	120074010	G	A
12	rs10849685	120074183	G	C
12	rs7138785	120074518	G	C
12	rs144401089	120074894	G	C
12	rs565362701	120074914	T	G
12	rs547505233	120074956	T	G
12	rs188352951	120074977	C	T
12	rs568357184	120075596	T	C
12	rs534135959	120075750	G	C
12	rs184712473	120075771	G	C
12	rs189159667	120075910	A	C
12	rs6490261	120076077	A	C
12	rs61939384	120076735	T	C
12	rs554515162	120076777	T	C
12	rs181530849	120077065	G	T
12	rs142121213	120077200	G	A
12	rs7958547	120077352	A	G
12	rs4767834	120077616	G	T
12	rs75741256	120077840	T	C
12	rs4767835	120077941	G	T
12	rs191198244	120078030	T	G
12	rs7959425	120078085	A	G
12	rs531328651	120078108	T	C
12	rs544205099	120078203	T	C
12	rs577576375	120078208	A	G
12	rs147991893	120078551	A	C
12	rs2301655	120078577	T	C
12	rs539868502	120078888	C	G
12	rs187788399	120078956	G	A
12	rs1123790	120079122	G	C
12	rs146379444	120079436	G	T
12	rs4767836	120079553	G	A
12	rs556023313	120080039	T	G
12	rs564720821	120080152	C	T
12	rs10774509	120080208	T	C
12	rs547295501	120080378	A	T
12	rs11064864	120080532	C	T
12	rs7955441	120080622	G	C
12	rs527521137	120080943	G	A
12	rs555750807	120081125	T	C
12	rs145705829	120081263	A	G
12	rs558726306	120081315	G	T
12	rs1985743	120081434	A	G
12	rs543326433	120081504	T	C
12	rs567850694	120082204	A	G
12	rs545028319	120082366	C	T
12	rs541130803	120082477	C	T
12	rs565699856	120082585	T	C
12	rs567746915	120082786	T	G
12	rs111250361	120082865	T	C
12	rs534784477	120083202	A	G
12	rs7298822	120083365	G	T
12	rs2188711	120083450	G	C
12	rs183252252	120083502	A	G
12	rs150335990	120083566	A	G
12	rs187325439	120083574	C	T
12	rs565733707	120083642	A	G
12	rs1541345	120083798	A	G
12	rs182453886	120083858	C	T
12	rs1970985	120084000	C	G
12	rs1970986	120084060	T	C
12	rs10732608	120084116	G	A
12	rs191142659	120084273	T	C
12	rs73221259	120084274	A	G
12	rs76455845	120084303	A	G
12	rs532554890	120084460	A	C
12	rs545955469	120084510	A	G
12	rs193165256	120084959	T	C
12	rs148864216	120085775	A	C
12	rs7969977	120085962	A	G
12	rs115652446	120086152	T	C
12	rs554099421	120086449	A	G
12	rs150948260	120086464	G	C
12	rs75192717	120086557	T	G
12	rs7976570	120086561	G	T
12	rs138545390	120086565	G	T
12	rs7973772	120086737	G	A
12	rs543118449	120086760	C	G
12	rs145188193	120087180	A	C
12	rs80073158	120087388	G	A
12	rs1985793	120087642	G	A
12	rs1985794	120087693	T	G
12	rs529422265	120087739	A	G
12	rs531385653	120087843	G	C
12	rs12296843	120087942	A	G
12	rs12317414	120087944	T	C
12	rs117113359	120088048	C	T
12	rs79444374	120088087	G	A
12	rs374310436	120088499	A	G
12	rs532207531	120088565	G	A
12	rs113362360	120088605	G	A
12	rs144619685	120088888	T	C
12	rs117519953	120089180	T	C
12	rs185973577	120089276	T	C
12	rs1966324	120089609	C	T
12	rs557439674	120089823	G	A
12	rs63077960	120089918	A	G
12	rs576895269	120090327	A	G
12	rs182393512	120090456	C	G
12	rs6490262	120090539	G	A
12	rs568227686	120090886	G	C
12	rs145256492	120090912	A	C
12	rs6490263	120090981	G	A
12	rs187831457	120091024	T	C
12	rs6490264	120091051	A	G
12	rs551816635	120091160	T	G
12	rs185610397	120091433	T	A
12	rs4767837	120091434	A	T
12	rs4767838	120091507	G	A
12	rs150451428	120091596	G	A
12	rs572774268	120091639	G	A
12	rs574948396	120091808	A	T
12	rs192025697	120091816	G	A
12	rs559832616	120092110	C	T
12	rs2393549	120092427	A	C
12	rs2893806	120092479	A	G
12	rs12309592	120092512	G	C
12	rs12810148	120092851	T	G
12	rs188508994	120092863	G	T
12	rs574338081	120092880	T	C
12	rs148475745	120092940	A	G
12	rs11064867	120092947	G	A
12	rs192890685	120092963	T	C
12	rs11064868	120093332	C	A
12	rs74957081	120093411	C	A
12	rs568780021	120093485	A	T
12	rs117471941	120093491	A	C
12	rs73221264	120093879	C	A
12	rs558174455	120094083	T	C
12	rs578006448	120094172	A	C
12	rs140298724	120094455	G	A
12	rs10849687	120094482	A	T
12	rs531458865	120094623	C	T
12	rs7304996	120094699	A	C
12	rs149871433	120094782	A	G
12	rs12581340	120095003	T	C
12	rs12578840	120095004	G	A
12	rs112429743	120095035	C	A
12	rs7959778	120095042	C	T
12	rs544880122	120095230	G	A
12	rs181370008	120095317	T	C
12	rs7972600	120095319	T	G
12	rs116193811	120095621	A	G
12	rs7963248	120095686	G	T
12	rs183263238	120095793	G	A
12	rs10774511	120095932	A	C
12	rs560936773	120095981	G	A
12	rs10849688	120096227	T	G
12	rs556156401	120096644	A	G
12	rs538760169	120096744	G	A
12	rs183455326	120096773	T	C
12	rs73221266	120096812	C	T
12	rs7967558	120097006	G	T
12	rs73221267	120097068	A	T
12	rs187792915	120097323	C	T
12	rs115314011	120097567	A	G
12	rs142584358	120097705	T	C
12	rs2393550	120098008	A	G
12	rs139437040	120098235	T	C
12	rs7310266	120098409	C	T
12	rs536164189	120098733	T	C
12	rs116762270	120098734	C	G
12	rs537336502	120098744	G	C
12	rs113193391	120098807	C	T
12	rs73221268	120098919	C	A
12	rs146718325	120099076	T	C
12	rs561137266	120099121	G	A
12	rs114926867	120099170	T	C
12	rs76224830	120099310	C	T
12	rs7960723	120099521	A	G
12	rs536989474	120099664	G	A
12	rs141819365	120099769	T	C
12	rs111307607	120099774	C	T
12	rs184720821	120099909	G	A
12	rs150197995	120099992	C	T
12	rs550457376	120100168	A	C
12	rs7979627	120100204	G	A
12	rs375815481	120100283	T	C
12	rs546920307	120100400	T	C
12	rs557261702	120100582	G	T
12	rs536086231	120100892	A	G
12	rs186385649	120100901	A	G
12	rs546563045	120101016	A	G
12	rs138745141	120101348	A	C
12	rs183292740	120101647	A	G
12	rs1978107	120101714	A	G
12	rs188072092	120102193	A	G
12	rs113487033	120102204	G	A
12	rs1978108	120102253	C	T
12	rs536266253	120102280	A	C
12	rs527372996	120102405	A	G
12	rs3930004	120102426	A	C
12	rs191314269	120102624	A	G
12	rs183766083	120102651	T	G
12	rs73221277	120102851	A	G
12	rs184649111	120102876	G	C
12	rs576249003	120102963	T	C
12	rs569412358	120103017	T	C
12	rs190061791	120103084	C	T
12	rs75185484	120103151	A	G
12	rs139352433	120103488	G	A
12	rs181262026	120103623	A	G
12	rs550038089	120104069	T	C
12	rs3759400	120104173	C	T
12	rs574513500	120104211	A	C
12	rs534893756	120104765	T	C
12	rs11064873	120104992	G	A
12	rs188344689	120105182	G	T
12	rs371443955	120105228	A	G
12	rs548424141	120105546	T	C
12	rs6490265	120105707	T	C
12	rs186775330	120105736	C	G
12	rs6490266	120105740	A	C
12	rs3182909	120105913	C	G
12	rs61748075	120106129	T	G
12	rs6490267	120106376	T	G
12	rs532723904	120106620	T	G
12	rs542387145	120106738	T	C
12	rs11064874	120107166	A	G
12	rs577449155	120108506	A	G
12	rs184017391	120108576	T	C
12	rs278143	120109014	G	A
12	rs577735166	120109305	T	C
12	rs187081460	120109699	T	C
12	rs545006145	120109898	G	A
12	rs111579025	120109993	A	G
12	rs544444157	120110388	C	T
12	rs549574733	120110727	G	A
12	rs140982621	120110737	A	T
12	rs376778173	120110800	A	G
12	rs117648386	120111169	C	T
12	rs278144	120111173	G	A
12	rs564920292	120111393	G	C
12	rs74516777	120111828	C	T
12	rs201378473	120111899	A	G
12	rs138070521	120112016	G	A
12	rs278145	120112099	T	C
12	rs139810340	120112229	C	G
12	rs534072540	120112369	T	G
12	rs148256999	120112483	A	C
12	rs114874819	120112616	A	C
12	rs561107930	120112819	T	C
12	rs117974372	120112884	C	A
12	rs568279425	120113021	C	T
12	rs572333346	120113175	C	A
12	rs184184016	120113202	C	G
12	rs184672143	120113421	A	G
12	rs278147	120113443	T	G
12	rs79397084	120113559	A	G
12	rs561969257	120113582	T	G
12	rs278148	120113622	G	A
12	rs117244139	120113641	T	C
12	rs11064875	120114013	T	G
12	rs10849690	120114205	G	C
12	rs539517340	120114728	T	C
12	rs115655622	120114897	A	G
12	rs143805494	120115032	T	C
12	rs538191095	120115072	A	C
12	rs112084006	120115116	G	A
12	rs144190883	120115286	A	G
12	rs577509042	120115408	G	A
12	rs113289866	120115655	T	C
12	rs11832628	120115816	A	G
12	rs186209682	120115821	A	G
12	rs545557346	120115829	G	A
12	rs557506406	120116179	T	C
12	rs190639377	120116191	A	G
12	rs573881216	120116252	T	C
12	rs117020740	120116278	A	G
12	rs278151	120116494	G	A
12	rs143557685	120116517	G	A
12	rs143020848	120116540	T	C
12	rs76927398	120116731	C	T
12	rs140001236	120116883	G	T
12	rs139605092	120117082	A	G
12	rs117536747	120117114	A	G
12	rs144337439	120117115	A	C
12	rs145192373	120117169	C	G
12	rs527826940	120117214	C	T
12	rs187504636	120117271	A	G
12	rs278152	120117279	C	A
12	rs17408578	120117381	T	G
12	rs192969277	120117650	T	G
12	rs151213322	120117657	C	G
12	rs141462205	120117707	G	A
12	rs111831693	120117788	G	A
12	rs61633983	120117886	A	G
12	rs113490061	120118143	T	G
12	rs184686614	120118182	G	A
12	rs575683175	120118415	A	C
12	rs572372003	120118522	C	G
12	rs111470062	120118809	A	T
12	rs112203668	120118862	C	T
12	rs142281959	120118894	T	G
12	rs146361783	120119000	C	T
12	rs4213	120119183	G	T
12	rs528414587	120119339	C	T
12	rs367908777	120119424	T	A
12	rs116512497	120119635	C	A
12	rs7953776	120120193	C	G
12	rs533026925	120120586	G	A
12	rs76187583	120120907	C	G
12	rs278154	120121050	A	G
12	rs150292402	120121543	A	G
12	rs559948366	120121568	C	G
12	rs278155	120121569	A	C
12	rs145850590	120121688	C	G
12	rs183772381	120122152	A	G
12	rs186648260	120122160	A	G
12	rs175878	120122805	T	C
12	rs76573775	120122921	A	G
12	rs73215355	120123073	T	C
12	rs139924981	120123267	C	T
12	rs147209295	120123586	G	A
12	rs116873393	120123822	A	G
12	rs148847848	120124234	T	C
12	rs569703361	120124523	A	G
12	rs146454606	120124539	A	G
12	rs278123	120124578	A	G
12	rs3742046	120124697	C	T
12	rs60243987	120125147	A	G
12	rs10774512	120125240	T	C
12	rs536452496	120125298	T	C
12	rs565163538	120125523	A	G
12	rs141113548	120125896	T	C
12	rs528100669	120125920	A	G
12	rs536415444	120125957	T	G
12	rs191381824	120126140	C	T
12	rs574999779	120126169	G	A
12	rs532429942	120126303	G	A
12	rs186698711	120126412	T	C
12	rs149376754	120126517	C	G
12	rs138403917	120126920	A	G
12	rs561394190	120127331	A	G
12	rs7961828	120127471	C	T
12	rs532568733	120127544	A	G
12	rs190151933	120127575	T	C
12	rs535365944	120127583	T	C
12	rs111356250	120127735	T	C
12	rs148686024	120127748	C	T
12	rs144102132	120128219	C	T
12	rs188374821	120128436	C	G
12	rs139877635	120128448	T	C
12	rs78859110	120128469	T	C
12	rs11064877	120128608	A	G
12	rs143418672	120128909	A	G
12	rs75479460	120129395	T	C
12	rs278124	120129431	G	A
12	rs534681999	120129680	T	C
12	rs118053444	120129752	T	C
12	rs571217973	120129839	G	A
12	rs146348186	120129909	G	A
12	rs569072568	120129921	C	T
12	rs190353842	120130063	A	G
12	rs182593979	120130098	T	A
12	rs564767297	120130416	T	C
12	rs187849345	120130727	A	G
12	rs61068064	120130853	G	A
12	rs556196109	120131276	A	G
12	rs74490194	120131427	T	C
12	rs139858144	120131460	C	G
12	rs188521528	120132155	C	A
12	rs184545187	120132183	T	C
12	rs542474408	120132524	T	C
12	rs567617423	120132560	T	C
12	rs559485452	120132561	A	G
12	rs556825988	120132569	A	G
12	rs545408964	120132610	T	C
12	rs78626901	120132888	A	C
12	rs147083509	120132966	A	G
12	rs11064878	120133221	C	G
12	rs550564195	120133372	A	G
12	rs278125	120133490	G	A
12	rs574498304	120133532	G	C
12	rs563399678	120133547	T	C
12	rs186090046	120134028	G	A
12	rs183973386	120134149	T	C
12	rs538798793	120134155	T	C
12	rs146467396	120134296	C	A
12	rs544221245	120134314	G	A
12	rs554508998	120134530	T	C
12	rs537594118	120134715	C	G
12	rs35431237	120135478	T	C
12	rs200266447	120135614	A	G
12	rs278126	120135717	T	G
12	rs372312938	120135730	G	A
12	rs191880164	120136079	A	T
12	rs55775618	120136296	A	G
12	rs370079617	120136510	A	G
12	rs7297487	120136573	G	A
12	rs529051304	120136787	T	C
12	rs529393928	120137246	G	A
12	rs571582694	120137301	A	G
12	rs371826934	120137393	C	T
12	rs531373060	120137660	A	G
12	rs76005606	120138043	T	C
12	rs569745258	120138089	T	C
12	rs545224536	120138433	A	G
12	rs145746481	120138465	T	C
12	rs11610278	120138541	T	C
12	rs186403446	120139253	C	T
12	rs199581187	120139612	A	G
12	rs141110994	120139974	G	A
12	rs7953527	120140379	C	T
12	rs546235738	120140945	T	C
12	rs137973165	120141191	C	T
12	rs12099484	120141286	A	G
12	rs143870562	120141317	G	A
12	rs536829998	120141412	A	G
12	rs552388469	120141422	A	G
12	rs7133714	120141547	G	A
12	rs7302460	120141601	T	G
12	rs555426512	120141628	T	C
12	rs528451717	120141728	G	A
12	rs371848093	120141850	C	T
12	rs530817682	120142304	A	T
12	rs60295384	120142483	T	C
12	rs57064879	120142593	T	C
12	rs151309333	120142611	T	C
12	rs146578405	120142787	A	G
12	rs533294964	120142820	T	C
12	rs7308115	120142856	T	C
12	rs7307333	120142970	A	G
12	rs138745099	120143013	T	C
12	rs111399335	120143435	A	G
12	rs112491766	120143485	G	A
12	rs111427433	120143549	A	C
12	rs531677787	120143762	C	G
12	rs527304773	120143795	C	T
12	rs114629419	120143810	A	G
12	rs184573983	120143925	A	G
12	rs189024125	120143950	A	G
12	rs577927772	120143973	T	C
12	rs150525094	120144077	G	A
12	rs532870250	120144193	A	G
12	rs7958992	120144261	T	C
12	rs141007011	120144497	C	T
12	rs7976894	120144570	C	T
12	rs571941712	120144651	A	C
12	rs144785198	120144714	C	T
12	rs184814253	120144740	T	C
12	rs7309710	120145006	C	A
12	rs56697245	120145063	G	T
12	rs78788603	120145341	T	C
12	rs61234930	120145496	G	A
12	rs185431338	120145611	C	T
12	rs189795159	120145819	A	C
12	rs140089909	120145839	C	A
12	rs56158046	120145987	C	G
12	rs56167781	120146026	T	A
12	rs574418676	120146107	G	C
12	rs200862487	120146129	A	C
12	rs200007774	120146143	G	A
12	rs79581232	120146164	A	G
12	rs191606423	120146178	A	C
12	rs73412189	120146292	A	T
12	rs188358766	120146301	T	A
12	rs56079847	120146352	G	A
12	rs56261893	120146355	G	A
12	rs186705294	120146520	G	C
12	rs553012208	120146589	A	G
12	rs11064880	120146824	T	C
12	rs11064881	120146925	A	G
12	rs56096252	120146965	A	G
12	rs75834593	120147353	T	C
12	rs180693021	120147479	C	G
12	rs78496826	120147567	G	A
12	rs546879206	120147719	C	A
12	rs150363344	120147775	C	G
12	rs187107337	120147819	A	G
12	rs200239051	120148325	T	C
12	rs78839595	120148326	A	G
12	rs35490437	120148363	T	C
12	rs118161806	120148617	C	T
12	rs75649867	120149086	A	G
12	rs185280711	120149265	C	T
12	rs77411677	120149272	A	G
12	rs7978133	120149284	A	G
12	rs139419801	120149448	T	C
12	rs73412190	120149473	T	C
12	rs4269	120149558	G	A
12	rs76417198	120149742	G	A
12	rs78364534	120149849	C	G
12	rs143743102	120149915	T	C
12	rs804667	120150196	T	C
12	rs193282891	120150197	A	G
12	rs374403456	120150248	T	C
12	rs372311430	120150403	A	G
12	rs151002421	120150621	T	C
12	rs80211405	120150734	C	T
12	rs140898149	120150833	C	T
12	rs2285594	120150904	C	T
12	rs200641253	120150963	A	G
12	rs114508496	120151152	A	G
12	rs7136842	120151171	C	G
12	rs563255950	120151202	T	C
12	rs188731838	120151355	A	G
12	rs150217898	120151367	T	C
12	rs74614893	120151501	A	G
12	rs141225976	120151527	T	C
12	rs570077220	120151540	G	C
12	rs538820838	120151559	T	A
12	rs188826314	120151695	C	T
12	rs149448939	120151823	A	G
12	rs184584571	120151891	A	G
12	rs34105832	120152084	A	G
12	rs182432695	120152371	T	C
12	rs7297192	120152400	T	C
12	rs76024602	120152440	T	C
12	rs543932223	120152625	A	G
12	rs56074206	120152721	A	G
12	rs278121	120152743	T	C
12	rs181418378	120153182	A	C
12	rs79973535	120153220	A	G
12	rs76189565	120153233	T	C
12	rs78092894	120153513	C	T
12	rs569363674	120153642	A	G
12	rs190210928	120153677	A	G
12	rs117371248	120153694	T	A
12	rs541886008	120153702	T	C
12	rs16949584	120153748	G	A
12	rs112086607	120153905	T	G
12	rs112902185	120154168	G	A
12	rs10849691	120154254	C	T
12	rs553266401	120154289	A	C
12	rs572885778	120154292	A	C
12	rs560474577	120154772	G	A
12	rs10849692	120155077	G	A
12	rs183141112	120155192	G	T
12	rs7302895	120155281	C	A
12	rs138413234	120155306	G	A
12	rs7303046	120155411	A	G
12	rs7131914	120155577	G	A
12	rs7132952	120155715	C	T
12	rs11064884	120155731	T	C
12	rs112115558	120155825	G	A
12	rs549431190	120155885	C	T
12	rs573886456	120155996	C	T
12	rs77841771	120156001	T	C
12	rs200875509	120156104	C	T
12	rs278102	120156141	A	G
12	rs140364771	120156162	T	C
12	rs185748395	120156174	T	C
12	rs140664866	120156230	A	G
12	rs55693477	120156278	A	G
12	rs2285595	120156408	G	A
12	rs549669630	120156766	A	G
12	rs73215362	120156811	T	G
12	rs145215199	120156812	C	G
12	rs191105479	120156848	T	C
12	rs545683314	120156849	A	G
12	rs541477375	120156992	C	T
12	rs181026865	120157185	G	A
12	rs7961569	120157345	C	A
12	rs149057530	120157380	T	C
12	rs145264718	120157560	A	G
12	rs530119891	120157834	T	C
12	rs7299963	120158203	C	T
12	rs570566346	120158490	G	A
12	rs74597846	120158513	C	A
12	rs3213625	120158529	G	T
12	rs3213626	120158541	G	A
12	rs548172892	120158901	G	A
12	rs546730297	120159260	C	G
12	rs554959656	120159482	A	G
12	rs187548206	120159532	C	T
12	rs12296121	120159921	C	G
12	rs550622671	120159973	A	G
12	rs4767839	120160122	G	A
12	rs528667641	120160339	T	C
12	rs143028485	120160774	T	C
12	rs371693666	120161121	A	G
12	rs78744735	120161202	A	T
12	rs11064886	120161224	C	T
12	rs528938449	120161285	A	G
12	rs4766946	120161321	G	A
12	rs4766947	120161401	G	T
12	rs184456944	120161417	A	G
12	rs139781535	120161597	A	G
12	rs141764011	120161818	A	G
12	rs11064888	120161820	A	G
12	rs192656902	120161849	G	A
12	rs529097647	120161865	A	G
12	rs150562370	120161912	T	C
12	rs4767840	120162198	T	C
12	rs4767841	120162199	G	A
12	rs202983	120162346	A	G
12	rs146410800	120162482	T	C
12	rs278103	120162617	A	G
12	rs34862311	120162715	A	G
12	rs536559077	120162850	A	G
12	rs278104	120163123	T	C
12	rs117076788	120163274	T	C
12	rs150239278	120163275	A	G
12	rs547237792	120163464	C	T
12	rs536120725	120163507	G	A
12	rs147038069	120163765	A	T
12	rs138244277	120163929	G	T
12	rs77686916	120163959	A	G
12	rs144183309	120164102	A	C
12	rs2936832	120164183	C	T
12	rs2936831	120164264	T	C
12	rs2996027	120164283	C	T
12	rs16949608	120164490	C	G
12	rs554685156	120164572	A	G
12	rs181365319	120164678	A	G
12	rs146453004	120164854	T	C
12	rs111527750	120165069	T	C
12	rs139484256	120165121	A	G
12	rs547977882	120165136	T	C
12	rs2996028	120165155	A	G
12	rs2996029	120165182	C	G
12	rs541453771	120165322	A	G
12	rs117164539	120165598	A	G
12	rs188572262	120165873	A	G
12	rs552265800	120165884	A	G
12	rs191365624	120165965	G	A
12	rs183232097	120166113	A	G
12	rs7311108	120166450	C	G
12	rs7311120	120166497	A	G
12	rs117200164	120166558	A	G
12	rs536151245	120166636	A	G
12	rs112471530	120166718	T	C
12	rs2936830	120167155	C	T
12	rs111605553	120167645	C	T
12	rs564994251	120167869	A	G
12	rs201150301	120168260	A	G
12	rs55993032	120168357	A	G
12	rs116965587	120168433	A	G
12	rs539478736	120168519	T	C
12	rs76014845	120168520	A	G
12	rs555571223	120168778	T	C
12	rs113037111	120168924	C	T
12	rs2996030	120168926	G	C
12	rs111557643	120169008	G	A
12	rs531047464	120169078	A	G
12	rs552327147	120169109	A	G
12	rs533684949	120169188	A	G
12	rs192730588	120169527	T	C
12	rs139993730	120169538	G	A
12	rs534097528	120169564	T	C
12	rs278107	120170517	T	A
12	rs180740663	120170562	C	T
12	rs278108	120170911	T	C
12	rs578148521	120171051	A	C
12	rs147699782	120171163	T	C
12	rs113789294	120171209	T	C
12	rs11064890	120171358	A	C
12	rs578106815	120171540	T	A
12	rs114518485	120171782	A	G
12	rs186937656	120171862	T	G
12	rs278109	120171995	T	C
12	rs147388782	120172154	G	C
12	rs11064891	120172173	A	G
12	rs278110	120172527	A	G
12	rs77345520	120172555	A	C
12	rs548016543	120172629	T	A
12	rs112443341	120172896	A	G
12	rs111982000	120172906	A	C
12	rs142591143	120173026	C	T
12	rs199685814	120173201	G	T
12	rs528103278	120173219	C	T
12	rs117938998	120173440	A	G
12	rs554371521	120173468	A	G
12	rs559435798	120173710	A	G
12	rs145014900	120174074	A	G
12	rs17409442	120174385	G	A
12	rs539297593	120174511	C	T
12	rs175877	120174592	G	C
12	rs78862147	120174600	G	A
12	rs188396302	120174749	T	C
12	rs570817354	120174963	C	T
12	rs535721365	120175044	A	G
12	rs555742763	120175064	G	A
12	rs278111	120175330	G	T
12	rs191704798	120175476	A	G
12	rs11064892	120175729	C	T
12	rs535686117	120175756	A	C
12	rs2952444	120175791	T	C
12	rs548947671	120175803	T	A
12	rs2952403	120175885	C	T
12	rs278112	120175894	G	C
12	rs529407789	120176459	T	C
12	rs112497949	120176692	G	A
12	rs146523392	120176741	T	A
12	rs278113	120176742	A	G
12	rs141077130	120176859	C	T
12	rs555871070	120177709	C	A
12	rs185795427	120178016	A	G
12	rs143444291	120178281	A	G
12	rs278114	120178285	T	C
12	rs118154366	120178292	G	A
12	rs79143062	120178459	C	A
12	rs140202269	120178473	G	A
12	rs75883998	120178576	A	G
12	rs534441589	120179079	C	G
12	rs74815698	120179130	G	T
12	rs564533143	120179232	A	T
12	rs540789269	120179302	C	T
12	rs78023419	120179304	T	C
12	rs278115	120179409	T	C
12	rs141114887	120179452	C	A
12	rs278116	120179590	G	C
12	rs547975272	120179710	C	T
12	rs150178858	120179890	A	T
12	rs79165914	120179929	A	G
12	rs201430650	120180309	G	A
12	rs530268761	120180442	T	C
12	rs56101648	120180492	A	T
12	rs539337152	120180501	G	T
12	rs143537303	120180713	T	C
12	rs568422388	120181264	A	G
12	rs403734	120181392	T	G
12	rs78804429	120181399	T	C
12	rs187505314	120181726	T	C
12	rs75566246	120181809	T	C
12	rs278117	120181908	C	T
12	rs278118	120182081	C	T
12	rs149409878	120182221	T	A
12	rs139629103	120182299	A	G
12	rs542144883	120182514	T	C
12	rs191914750	120182804	T	C
12	rs537802958	120182864	A	G
12	rs184001058	120183289	T	G
12	rs404447	120183607	C	T
12	rs149934053	120183747	C	T
12	rs570948404	120184230	C	T
12	rs16949631	120184394	C	T
12	rs181802806	120184431	T	C
12	rs202984	120184954	A	G
12	rs540592956	120185062	T	C
12	rs564790400	120185181	A	G
12	rs116862713	120185393	T	C
12	rs558394485	120185417	T	C
12	rs534520360	120185443	C	T
12	rs554187234	120185474	A	G
12	rs573984711	120185501	C	G
12	rs148831634	120185509	A	G
12	rs564751327	120185668	C	G
12	rs563198619	120185786	T	C
12	rs74879299	120186332	G	A
12	rs138448565	120186337	G	A
12	rs175879	120186352	A	G
12	rs1122119	120186708	C	T
12	rs278128	120186844	C	T
12	rs140063973	120186927	T	C
12	rs45670	120186931	T	C
12	rs434471	120186936	A	G
12	rs144658175	120187036	C	T
12	rs148483073	120187045	A	C
12	rs56972459	120187222	T	C
12	rs561305947	120187242	A	G
12	rs278129	120187373	G	A
12	rs76759108	120187477	G	T
12	rs278130	120187484	A	G
12	rs144387657	120187600	A	G
12	rs537201439	120187719	C	T
12	rs278131	120187869	G	A
12	rs575254953	120188009	C	T
12	rs202985	120188448	T	G
12	rs548294641	120188603	T	G
12	rs145916536	120188619	T	C
12	rs572055653	120188723	C	A
12	rs181422856	120189466	G	A
12	rs3956827	120189532	A	G
12	rs1318272	120189688	G	A
12	rs904655	120189879	A	G
12	rs904654	120189888	C	T
12	rs557478027	120189939	T	C
12	rs189689357	120190043	G	C
12	rs56336823	120190059	G	C
12	rs190689618	120190370	T	C
12	rs371386524	120190492	C	T
12	rs76117812	120190563	G	T
12	rs278132	120190702	T	G
12	rs186648343	120190904	A	G
12	rs562601980	120191131	T	C
12	rs191599845	120191172	G	A
12	rs550877420	120191262	T	C
12	rs549562513	120191559	A	G
12	rs278133	120191643	G	A
12	rs147226395	120191681	C	T
12	rs544933155	120191760	T	G
12	rs140581824	120191767	G	A
12	rs278134	120191874	G	A
12	rs148429735	120192139	T	C
12	rs278135	120192209	T	G
12	rs577827559	120192312	A	G
12	rs540634321	120192411	C	T
12	rs75395396	120192918	T	C
12	rs185475609	120192919	A	G
12	rs189951356	120192931	T	G
12	rs144589086	120192989	T	A
12	rs117404940	120193186	G	C
12	rs145112109	120193416	C	A
12	rs567546259	120193419	A	G
12	rs278136	120193590	T	C
12	rs79380463	120193838	A	G
12	rs185245844	120194175	A	G
12	rs182082622	120194380	C	G
12	rs75780029	120194389	C	G
12	rs148108191	120194547	T	C
12	rs76291479	120194640	C	T
12	rs143856513	120194796	T	C
12	rs9739159	120194816	T	C
12	rs7302793	120194817	A	G
12	rs10849695	120195082	G	C
12	rs150796935	120195407	A	G
12	rs559519298	120195415	A	G
12	rs530675256	120195589	T	G
12	rs542800254	120195667	T	A
12	rs278137	120195691	A	C
12	rs75958538	120196051	T	C
12	rs190046914	120196167	G	A
12	rs2074052	120196213	G	C
12	rs570999183	120197049	T	C
12	rs560153253	120197378	G	A
12	rs544586440	120197406	T	C
12	rs186641368	120197512	A	G
12	rs150448879	120197685	T	C
12	rs115549825	120197705	A	G
12	rs10129003	120197716	T	C
12	rs188670700	120197719	A	G
12	rs278139	120197873	T	C
12	rs278140	120198009	A	G
12	rs553677312	120198483	T	G
12	rs200079971	120198794	C	T
12	rs76924716	120199014	A	G
12	rs79764375	120199425	C	A
12	rs278141	120199758	A	G
12	rs78625471	120199809	A	T
12	rs278142	120200112	G	A
12	rs79116984	120200117	T	A
12	rs9737704	120200612	A	G
12	rs118047850	120200785	G	A
12	rs402811	120200933	A	G
12	rs541363739	120201366	C	A
12	rs77791687	120201896	A	G
12	rs73215378	120201956	A	C
12	rs142928786	120202078	A	G
12	rs59595036	120203179	G	A
12	rs546854495	120203218	C	T
12	rs557321286	120203378	G	A
12	rs577117752	120203475	T	C
12	rs203326	120203721	T	C
12	rs11064895	120203873	A	G
12	rs12579972	120203918	C	A
12	rs141570377	120204086	C	G
12	rs76293326	120204311	T	A
12	rs75759691	120204371	G	A
12	rs568621888	120205092	T	C
12	rs203327	120205095	T	G
12	rs77027718	120205304	C	T
12	rs540567499	120205418	G	A
12	rs528819595	120205503	C	G
12	rs149524746	120205527	G	A
12	rs144142437	120205593	G	A
12	rs547271088	120205836	T	C
12	rs567182085	120205842	G	A
12	rs185986594	120205917	C	T
12	rs7131896	120206040	G	T
12	rs118044870	120206424	T	C
12	rs533709749	120206805	A	C
12	rs573581466	120206853	T	A
12	rs203328	120206944	G	A
12	rs192111442	120206990	A	C
12	rs6490269	120207175	C	T
12	rs187537411	120207212	A	G
12	rs7294387	120207411	C	T
12	rs541168078	120207655	C	T
12	rs7136614	120207678	C	A
12	rs142573048	120207969	A	T
12	rs144799171	120207970	A	C
12	rs147908399	120208387	A	G
12	rs565726516	120208518	T	C
12	rs373149250	120208570	A	G
12	rs56003249	120208679	C	T
12	rs10849696	120209011	C	T
12	rs192540215	120209058	T	C
12	rs11064897	120209275	A	G
12	rs556711491	120209332	G	T
12	rs143659718	120209498	A	G
12	rs560474077	120209526	G	A
12	rs203329	120209678	G	A
12	rs203330	120209758	G	A
12	rs528428336	120209842	A	G
12	rs567790865	120210173	C	T
12	rs203331	120210270	C	A
12	rs203332	120210337	A	G
12	rs575097885	120210812	T	A
12	rs7969645	120210906	G	A
12	rs559887526	120210934	C	A
12	rs542058728	120211000	G	C
12	rs543849762	120211110	T	G
12	rs7136729	120211298	A	G
12	rs203335	120211306	G	A
12	rs181315137	120211329	A	G
12	rs542026031	120211532	G	T
12	rs4462403	120211592	C	T
12	rs140991227	120211789	A	G
12	rs575350594	120212148	T	A
12	rs10459141	120212827	G	A
12	rs203361	120212984	G	A
12	rs203362	120213085	A	T
12	rs145456700	120213167	A	G
12	rs150123196	120213558	C	G
12	rs202152220	120213579	G	C
12	rs7967982	120213836	G	A
12	rs545173720	120213925	G	A
12	rs149250142	120214606	G	T
12	rs376797205	120214689	A	G
12	rs556122527	120214796	T	C
12	rs4767843	120215007	T	C
12	rs203364	120215069	G	A
12	rs11610606	120215075	G	C
12	rs117426067	120215135	A	G
12	rs169408	120215334	C	T
12	rs148569379	120215343	A	G
12	rs182361290	120215706	T	C
12	rs561446704	120215708	G	T
12	rs203366	120215864	A	G
12	rs552193395	120215979	C	T
12	rs203368	120216357	T	C
12	rs183097732	120216453	A	C
12	rs7299548	120216454	A	C
12	rs559699862	120216572	T	A
12	rs7133437	120216610	C	T
12	rs139741342	120216675	G	A
12	rs146773253	120216715	A	G
12	rs140508807	120216781	G	T
12	rs557059499	120217079	C	T
12	rs550223099	120217211	C	T
12	rs570230787	120217257	G	C
12	rs535369234	120217460	C	T
12	rs185113807	120217685	C	T
12	rs75061370	120217732	T	G
12	rs117995009	120217769	C	G
12	rs7969405	120217839	T	C
12	rs143404691	120217911	A	T
12	rs394155	120217953	C	T
12	rs375678562	120218867	G	T
12	rs385930	120219064	A	G
12	rs143747192	120219092	G	C
12	rs535249521	120219234	A	G
12	rs551254816	120219265	A	G
12	rs557601980	120219828	T	C
12	rs573698264	120219836	A	G
12	rs11064902	120219912	C	T
12	rs542310940	120219966	A	G
12	rs393773	120220046	T	C
12	rs540613259	120220209	G	C
12	rs440299	120220282	G	A
12	rs385959	120220589	T	C
12	rs80092294	120220593	A	G
12	rs558430973	120220987	C	T
12	rs540526940	120221122	A	C
12	rs183857551	120221290	C	G
12	rs2240309	120221452	A	G
12	rs2240310	120221636	T	C
12	rs201501082	120221871	T	C
12	rs183984744	120221920	C	A
12	rs574308655	120221931	A	G
12	rs561011003	120222192	C	A
12	rs117074838	120222207	G	C
12	rs151015770	120222246	C	G
12	rs554382941	120222391	T	A
12	rs567396263	120222622	A	G
12	rs17527257	120222624	A	G
12	rs73215386	120222922	A	T
12	rs390366	120223322	G	T
12	rs149721030	120223365	T	C
12	rs528081326	120223381	C	T
12	rs534726393	120223624	A	T
12	rs575016170	120223678	G	C
12	rs385844	120223768	G	T
12	rs11064906	120223984	A	G
12	rs568560410	120224170	C	T
12	rs369180	120224225	C	G
12	rs400551	120224351	C	T
12	rs141985370	120224691	T	C
12	rs191125014	120224809	T	C
12	rs4766948	120224989	G	A
12	rs568421747	120225069	C	T
12	rs537455797	120225092	A	G
12	rs181018154	120225201	T	C
12	rs543828025	120225351	T	C
12	rs185954013	120225369	G	A
12	rs567455915	120225385	G	A
12	rs679381	120225452	G	A
12	rs679773	120225521	C	T
12	rs386259	120225712	C	G
12	rs405300	120226073	G	A
12	rs190529808	120226271	C	G
12	rs386928	120226432	T	C
12	rs529032329	120226545	T	C
12	rs551658734	120226793	C	T
12	rs407464	120226863	G	A
12	rs572767743	120226880	T	C
12	rs407692	120226923	G	A
12	rs4766949	120226998	C	T
12	rs531416365	120227285	T	C
12	rs804716	120227382	C	A
12	rs804717	120227420	A	G
12	rs4767844	120227547	T	C
12	rs189015780	120227586	A	C
12	rs540259711	120227631	C	T
12	rs574967	120227740	A	G
12	rs11064908	120227762	T	C
12	rs191937179	120227785	C	T
12	rs574155	120227810	G	A
12	rs574142	120227814	A	G
12	rs118075210	120227847	T	C
12	rs61945557	120227893	A	C
12	rs534461024	120228085	C	T
12	rs544871746	120228317	A	G
12	rs147593587	120228421	G	A
12	rs541297705	120228441	A	G
12	rs432718	120228544	C	T
12	rs534146968	120228687	T	C
12	rs7953072	120228703	C	T
12	rs433091	120228792	C	T
12	rs148821801	120229191	A	T
12	rs139003590	120229680	C	T
12	rs11064910	120229942	A	G
12	rs142165140	120229954	T	C
12	rs570281524	120230130	A	C
12	rs541490079	120230614	G	A
12	rs184637970	120230668	G	A
12	rs75613711	120230699	C	G
12	rs118070634	120230709	C	T
12	rs548676834	120230723	A	G
12	rs117758322	120230971	A	C
12	rs11064911	120231079	T	C
12	rs541453267	120231089	C	A
12	rs145248313	120231365	G	T
12	rs203355	120231405	T	A
12	rs570519459	120231770	C	T
12	rs575199841	120232026	C	G
12	rs185222401	120232104	G	A
12	rs58241355	120232261	C	T
12	rs61025448	120232262	A	G
12	rs203352	120232467	G	A
12	rs59794325	120232471	A	G
12	rs203351	120232646	G	A
12	rs115017419	120232785	A	G
12	rs575572078	120232912	A	G
12	rs554864660	120232924	T	A
12	rs146882853	120232952	A	G
12	rs203343	120233601	C	T
12	rs569348069	120234032	T	A
12	rs203342	120234141	T	A
12	rs11609520	120234228	C	T
12	rs542458051	120234252	A	G
12	rs545316335	120234369	T	C
12	rs7300010	120234376	C	G
12	rs561203498	120234439	G	A
12	rs11615808	120234469	T	C
12	rs569467670	120234750	A	G
12	rs3847957	120234870	G	A
12	rs552264363	120234941	A	G
12	rs529642067	120235425	C	T
12	rs554126979	120236215	T	C
12	rs203340	120236482	T	C
12	rs57617020	120236520	A	G
12	rs203339	120236754	C	T
12	rs185227203	120236802	A	C
12	rs187284199	120236920	C	A
12	rs191766809	120236950	T	C
12	rs185433704	120237143	A	G
12	rs557202828	120237164	C	T
12	rs7967407	120237305	C	T
12	rs543786467	120237568	C	G
12	rs75129442	120237725	T	C
12	rs12300601	120237791	T	C
12	rs77159630	120237842	G	C
12	rs12302281	120238497	T	C
12	rs117170737	120238782	G	A
12	rs3858710	120239193	A	G
12	rs78692249	120239297	T	C
12	rs575256854	120239447	G	A
12	rs544371816	120239920	G	A
12	rs147061535	120239965	A	G
12	rs185102569	120239970	T	C
12	rs528889190	120239977	T	G
12	rs184111572	120240362	C	G
12	rs148265233	120240558	A	C
12	rs542159478	120240562	C	T
12	rs548081929	120240750	C	T
12	rs200052993	120241184	C	G
12	rs188917371	120241262	A	G
12	rs556787820	120241327	G	C
12	rs576657844	120241391	A	G
12	rs151313205	120241931	A	G
12	rs577605532	120241984	G	C
12	rs183622612	120241991	A	G
12	rs2269938	120242014	G	C
12	rs2269939	120242262	T	C
12	rs527258200	120242321	C	G
12	rs547491558	120242322	A	C
12	rs187486454	120242769	C	T
12	rs10774514	120242845	A	G
12	rs10744743	120243065	C	G
12	rs191812968	120243350	T	G
12	rs11064913	120243460	C	T
12	rs138375161	120243479	T	G
12	rs183983264	120243487	C	T
12	rs547523561	120243494	C	T
12	rs10774515	120243499	A	G
12	rs554308182	120243895	T	C
12	rs61651428	120243929	A	G
12	rs543180359	120243933	T	C
12	rs1796127	120243937	A	G
12	rs112066620	120244107	T	G
12	rs3847958	120244312	T	A
12	rs149310858	120244324	A	G
12	rs570124401	120244370	G	A
12	rs203336	120244697	T	G
12	rs11064915	120244803	T	C
12	rs118112040	120245120	C	A
12	rs10849699	120245233	G	T
12	rs4767847	120245595	G	A
12	rs78121560	120245644	T	A
12	rs568301115	120245766	G	A
12	rs203360	120246826	C	T
12	rs74800011	120246963	C	T
12	rs17527306	120247144	C	T
12	rs535569886	120247938	A	G
12	rs147697126	120248214	G	C
12	rs566489428	120248480	G	T
12	rs187291084	120248646	G	A
12	rs75502517	120249026	A	G
12	rs535441320	120249085	A	G
12	rs562463995	120249421	A	G
12	rs203358	120249539	T	C
12	rs203357	120249650	C	A
12	rs112948040	120249940	T	C
12	rs203356	120249977	T	C
12	rs551518169	120250326	G	C
12	rs473430	120250433	G	A
12	rs377876	120250505	A	G
12	rs571600990	120250836	T	C
12	rs3809307	120250858	A	C
12	rs17527313	120251058	T	C
12	rs192247441	120251098	A	G
12	rs435136	120251380	A	G
12	rs189787272	120251514	C	T
12	rs11064918	120252038	T	G
12	rs7294469	120252132	C	G
12	rs116863533	120252291	T	C
12	rs804709	120252796	C	T
12	rs534567441	120252869	A	C
12	rs1182807	120252870	G	A
12	rs200361197	120252910	C	A
12	rs201436480	120252911	A	C
12	rs431392	120253453	C	T
12	rs182196364	120253630	C	T
12	rs430998	120253658	G	A
12	rs536778304	120253661	A	G
12	rs556610258	120253689	A	G
12	rs186322744	120253699	T	C
12	rs555597663	120253723	A	T
12	rs563733692	120253979	C	T
12	rs150911194	120254145	T	C
12	rs140152917	120254298	A	T
12	rs183131266	120254307	C	A
12	rs191226727	120254437	G	A
12	rs147706770	120254723	A	G
12	rs559526623	120254736	T	C
12	rs76644170	120254907	C	T
12	rs112887830	120255003	G	C
12	rs2107661	120255106	G	C
12	rs145752929	120255229	C	T
12	rs192590723	120255361	A	G
12	rs575256110	120255447	G	C
12	rs11615832	120255606	C	T
12	rs148936124	120255667	T	C
12	rs541576284	120255823	G	A
12	rs143640146	120255968	T	C
12	rs548839763	120256120	A	G
12	rs577182874	120256212	T	C
12	rs7308076	120256245	T	C
12	rs17442895	120256353	C	G
12	rs11064919	120256882	A	G
12	rs577902992	120256912	T	C
12	rs372803	120257166	T	G
12	rs531131612	120257209	G	A
12	rs117013599	120257532	A	T
12	rs185224573	120257535	C	T
12	rs573687095	120257664	C	A
12	rs149462284	120258100	C	A
12	rs11064920	120258496	G	T
12	rs530069416	120258578	G	C
12	rs546958844	120258799	G	T
12	rs140956225	120258866	A	G
12	rs556463122	120258901	T	A
12	rs572147835	120259029	A	G
12	rs4767848	120259679	G	T
12	rs534430850	120259838	T	C
12	rs190921205	120260607	C	A
12	rs145804827	120260706	A	G
12	rs572476140	120260795	G	A
12	rs143522505	120260871	C	T
12	rs75930165	120260904	A	G
12	rs188452843	120260928	A	G
12	rs75442092	120260992	T	C
12	rs450902	120261041	A	G
12	rs567701173	120261258	T	A
12	rs76703053	120261469	G	T
12	rs539512127	120262137	G	A
12	rs190324755	120262310	A	G
12	rs372786288	120262330	A	G
12	rs80126039	120262418	A	C
12	rs560540524	120262623	A	G
12	rs138689173	120262689	A	G
12	rs7979697	120262695	T	C
12	rs532914833	120262696	A	G
12	rs200647004	120262952	A	T
12	rs55707601	120263003	C	G
12	rs190275140	120263004	C	A
12	rs137928558	120263122	T	C
12	rs73215397	120263336	C	T
12	rs371276417	120263369	G	A
12	rs7295984	120263656	C	G
12	rs552755557	120263714	G	A
12	rs7296100	120263733	A	G
12	rs539408008	120263741	A	G
12	rs146087313	120263742	G	C
12	rs538231478	120263901	T	C
12	rs140040138	120263927	G	C
12	rs143560920	120263967	A	G
12	rs573816712	120264055	C	T
12	rs740032	120264341	A	G
12	rs568964661	120264369	C	T
12	rs140361597	120264389	A	G
12	rs191891979	120264467	A	G
12	rs17527347	120264601	G	A
12	rs12231774	120264684	A	G
12	rs188337647	120264792	A	G
12	rs191809791	120264823	A	C
12	rs573689164	120264964	G	C
12	rs280581	120265161	C	T
12	rs141148226	120265187	A	G
12	rs562726134	120265430	T	C
12	rs571483589	120265663	G	T
12	rs527442637	120265706	T	C
12	rs556151102	120265774	T	C
12	rs562924450	120266129	T	C
12	rs280582	120266130	A	G
12	rs185327984	120266161	A	C
12	rs547652700	120266282	A	G
12	rs150902340	120266429	T	C
12	rs558123942	120266480	T	C
12	rs138291897	120266619	A	G
12	rs574126201	120266661	T	C
12	rs149609736	120266696	T	A
12	rs146099060	120266970	T	C
12	rs7964185	120267206	C	A
12	rs141968680	120267286	C	G
12	rs6490270	120267291	A	G
12	rs7978181	120267368	T	C
12	rs554801172	120267684	T	C
12	rs3847959	120267691	A	C
12	rs574871009	120267782	C	T
12	rs554266494	120267892	G	T
12	rs186183948	120268039	T	C
12	rs568111645	120268058	A	G
12	rs182980751	120268121	A	C
12	rs139584213	120268397	G	T
12	rs17442916	120268678	C	A
12	rs6490271	120268958	A	G
12	rs80188858	120268959	A	G
12	rs552740721	120269366	A	T
12	rs572836446	120269391	A	G
12	rs543974176	120269566	A	G
12	rs528800890	120269766	A	C
12	rs537409239	120270064	A	G
12	rs78073645	120270123	T	G
12	rs76666583	120270160	C	T
12	rs535392793	120270410	G	T
12	rs4767849	120270528	T	C
12	rs140764450	120270597	A	G
12	rs17442937	120270638	A	G
12	rs201742987	120270694	G	T
12	rs550595838	120270814	C	T
12	rs149029085	120270984	C	T
12	rs3847960	120271100	T	A
12	rs192228070	120271108	C	T
12	rs148160028	120271199	C	G
12	rs184249616	120271337	C	T
12	rs113712182	120271364	C	G
12	rs562126731	120271377	A	G
12	rs280589	120271396	C	G
12	rs280588	120271611	T	C
12	rs549173554	120272696	C	T
12	rs60939184	120272730	G	C
12	rs56711529	120272807	C	G
12	rs280586	120272831	T	C
12	rs188981390	120272901	G	A
12	rs149556190	120273103	T	C
12	rs78524214	120273244	A	G
12	rs538660320	120273642	A	G
12	rs577778485	120273713	G	T
12	rs562857685	120273888	T	C
12	rs280585	120274006	G	A
12	rs568773269	120274013	T	C
12	rs280584	120274048	G	A
12	rs139655432	120274077	C	G
12	rs145168415	120274081	T	C
12	rs7309586	120274323	C	T
12	rs12811611	120274373	G	A
12	rs76985858	120274568	G	C
12	rs531932623	120274814	A	G
12	rs140732356	120275024	C	G
12	rs7975107	120275080	C	T
12	rs76783081	120275228	C	T
12	rs572475232	120275848	G	A
12	rs150079566	120275855	A	G
12	rs554483774	120275886	T	G
12	rs574532337	120275921	C	G
12	rs10849700	120276020	G	T
12	rs280583	120276066	A	G
12	rs528198359	120276124	A	G
12	rs10774516	120276198	G	T
12	rs539316836	120276201	T	G
12	rs554998978	120276449	T	C
12	rs576757510	120276625	A	G
12	rs138645266	120276776	C	G
12	rs541564802	120276801	G	C
12	rs187857081	120276966	C	T
12	rs565940247	120277052	G	C
12	rs145206082	120277122	T	C
12	rs184476850	120278019	C	G
12	rs148628142	120278029	A	G
12	rs4766950	120278241	C	T
12	rs4766951	120278332	C	T
12	rs192917109	120278450	T	C
12	rs542124512	120278646	T	G
12	rs561755769	120278752	G	C
12	rs542120823	120279713	A	G
12	rs541568751	120279818	A	G
12	rs117536904	120279908	G	A
12	rs180984647	120280031	G	A
12	rs189625499	120280429	C	T
12	rs10774517	120280652	C	T
12	rs529389510	120280734	C	A
12	rs549225912	120280735	A	C
12	rs551662591	120280813	T	C
12	rs139073989	120281146	A	G
12	rs138176170	120281353	T	C
12	rs116480414	120281680	A	G
12	rs59467668	120281740	C	A
12	rs566896187	120281903	A	G
12	rs141741661	120281937	C	T
12	rs534476895	120282014	T	C
12	rs58988646	120282073	A	G
12	rs55901458	120282078	A	G
12	rs78593345	120282347	A	G
12	rs151102025	120282910	T	C
12	rs562916914	120283156	T	C
12	rs57487797	120283231	T	C
12	rs150226919	120283302	T	C
12	rs147896012	120283323	A	G
12	rs570457771	120283532	A	G
12	rs11064925	120283611	A	G
12	rs117652045	120283795	A	G
12	rs372815838	120284405	A	G
12	rs12230794	120284440	G	A
12	rs1468330	120284562	C	A
12	rs148255189	120284892	T	C
12	rs563979202	120284914	A	G
12	rs112637421	120285047	T	C
12	rs146219529	120285086	G	C
12	rs35743453	120285261	A	G
12	rs112303655	120285516	A	G
12	rs111957367	120285657	C	T
12	rs570521874	120285774	C	G
12	rs566772831	120285980	C	A
12	rs185202356	120286177	C	T
12	rs7954961	120286192	T	C
12	rs142386199	120286529	C	T
12	rs35720642	120286613	C	T
12	rs11064926	120286655	A	C
12	rs60392056	120286815	G	A
12	rs78375301	120286944	A	G
12	rs553129418	120286966	T	C
12	rs543418422	120287059	T	C
12	rs111279958	120287155	A	T
12	rs149301267	120287431	G	A
12	rs575888200	120287595	C	T
12	rs137937400	120287639	A	G
12	rs559900087	120287642	T	A
12	rs188109415	120287651	A	G
12	rs531613017	120287700	T	C
12	rs547044539	120287782	A	G
12	rs555528759	120287866	G	A
12	rs200087658	120287944	A	G
12	rs142505542	120287990	T	A
12	rs59497831	120288193	A	G
12	rs186945365	120288306	G	A
12	rs191344103	120288558	G	A
12	rs182152133	120288840	A	C
12	rs145966656	120288967	G	C
12	rs549799543	120289058	C	T
12	rs148619285	120289169	A	G
12	rs141136076	120289183	A	G
12	rs139946479	120289579	A	G
12	rs10849702	120289613	A	G
12	rs549893401	120290244	A	G
12	rs147687140	120290343	G	C
12	rs111736691	120290383	C	T
12	rs149143404	120290393	T	C
12	rs73215401	120290406	A	T
12	rs192279540	120290594	G	C
12	rs280591	120290718	C	T
12	rs565823787	120291231	C	T
12	rs554320881	120291346	C	G
12	rs10774518	120291463	A	C
12	rs561441372	120291839	A	T
12	rs184061125	120291859	A	T
12	rs73217357	120291862	A	G
12	rs552135122	120291888	A	G
12	rs547997297	120292026	A	T
12	rs11064928	120292166	G	C
12	rs572998593	120292185	G	T
12	rs57336895	120292208	G	A
12	rs145555888	120292400	A	C
12	rs138069812	120292427	C	T
12	rs193241858	120292551	A	G
12	rs140992116	120292656	C	G
12	rs149247848	120292708	G	C
12	rs575278737	120292742	A	G
12	rs112745712	120293192	G	A
12	rs546872669	120293218	A	G
12	rs548950775	120293409	C	T
12	rs11064929	120293643	A	G
12	rs280590	120293690	T	C
12	rs11064930	120293749	G	A
12	rs11064931	120293771	G	T
12	rs17496224	120293848	T	C
12	rs147981105	120293927	T	C
12	rs147532863	120294354	T	C
12	rs540451698	120294971	A	G
12	rs7966776	120295061	T	C
12	rs140500602	120295098	C	A
12	rs7304029	120295225	A	G
12	rs186869833	120295310	C	T
12	rs538274635	120295543	G	T
12	rs60782728	120295640	C	T
12	rs143098430	120295666	A	G
12	rs144736561	120296184	G	T
12	rs191760478	120296292	C	A
12	rs59953935	120296347	G	A
12	rs148221277	120296398	A	G
12	rs140245347	120296468	C	T
12	rs58261374	120296604	C	T
12	rs11064932	120296642	A	G
12	rs560490563	120296752	G	C
12	rs143398747	120296934	T	A
12	rs147541293	120297031	C	A
12	rs538435096	120297080	C	G
12	rs11064933	120297113	A	C
12	rs554242763	120297263	G	C
12	rs563388213	120297347	A	G
12	rs117934384	120297511	T	C
12	rs11064934	120297566	G	A
12	rs574390735	120297690	G	C
12	rs59347602	120297761	C	T
12	rs11064935	120297935	G	A
12	rs150846970	120298008	T	C
12	rs58974044	120298081	C	T
12	rs7971089	120298213	C	T
12	rs11064936	120298866	G	A
12	rs528305266	120299190	A	G
12	rs11064937	120299254	G	C
12	rs11064938	120299263	C	T
12	rs10849703	120299340	A	G
12	rs566539306	120299379	A	G
12	rs12321591	120299497	T	C
12	rs79313118	120299918	C	A
12	rs576875933	120299930	A	G
12	rs79107957	120299984	A	G
12	rs113318761	120300540	C	G
12	rs56082213	120300728	A	G
12	rs116859812	120300784	A	G
12	rs189355003	120300892	C	G
12	rs141973621	120300982	A	G
12	rs11064939	120301132	A	T
12	rs11064940	120301136	G	A
12	rs55680945	120301236	C	G
12	rs560187735	120301355	A	G
12	rs528913947	120301357	G	A
12	rs11064941	120301522	A	G
12	rs555437770	120301529	A	T
12	rs13313223	120301586	A	G
12	rs11064942	120301727	C	T
12	rs183068675	120301744	T	A
12	rs542629872	120301857	A	G
12	rs544743450	120301929	A	G
12	rs564634784	120302015	C	T
12	rs138909554	120302063	A	C
12	rs569317095	120302149	A	T
12	rs538242158	120302363	G	A
12	rs182510177	120302392	A	G
12	rs144741511	120302475	C	T
12	rs12303725	120302616	G	A
12	rs192454690	120302652	A	G
12	rs2141835	120302812	G	C
12	rs7956730	120302926	C	A
12	rs536441363	120303186	T	C
12	rs117170377	120303381	C	T
12	rs11064943	120303395	C	T
12	rs11064944	120303703	T	C
12	rs146075937	120303724	A	T
12	rs181000179	120303820	A	G
12	rs563025723	120304537	A	T
12	rs181793314	120304620	T	A
12	rs186104090	120304780	C	G
12	rs139159900	120305022	G	C
12	rs78176715	120305288	G	A
12	rs73418594	120305382	C	T
12	rs61945773	120305423	C	T
12	rs181332393	120305660	C	T
12	rs565859802	120305757	C	G
12	rs77408661	120305952	C	A
12	rs186705917	120306193	T	C
12	rs148819467	120306226	A	G
12	rs11064946	120306233	T	C
12	rs17588941	120306805	A	G
12	rs559591544	120307159	C	T
12	rs561976420	120307207	A	G
12	rs190908509	120307336	T	C
12	rs74424290	120308079	G	A
12	rs575616475	120308083	A	G
12	rs61945774	120308125	T	C
12	rs57255943	120308253	C	T
12	rs535523132	120308317	A	G
12	rs10774519	120308438	G	A
12	rs10744744	120308637	T	C
12	rs2464798	120308643	A	G
12	rs184768650	120308721	A	G
12	rs144623347	120308784	A	G
12	rs539597231	120308809	C	G
12	rs531045684	120308823	C	T
12	rs113838968	120308878	A	G
12	rs562261319	120309699	A	G
12	rs12303871	120310051	T	C
12	rs147791993	120310243	C	T
12	rs140115198	120310317	T	C
12	rs555691055	120310631	T	C
12	rs544814379	120310688	T	C
12	rs111967048	120310693	A	G
12	rs549408398	120310801	T	C
12	rs374523373	120311113	A	G
12	rs536099631	120311145	G	A
12	rs191459371	120311347	C	T
12	rs56903823	120311793	G	C
12	rs76415060	120312168	C	T
12	rs2705948	120312499	A	G
12	rs150811471	120312572	T	C
12	rs532387962	120312607	A	G
12	rs187878163	120312676	A	G
12	rs556749017	120312837	A	G
12	rs147214410	120312937	C	T
12	rs576116386	120313090	A	G
12	rs140533980	120313091	G	A
12	rs57259458	120313229	C	T
12	rs56930114	120313510	C	T
12	rs57459050	120313511	A	G
12	rs148416885	120313649	A	G
12	rs56193743	120313947	T	C
12	rs36054900	120313953	T	C
12	rs56233820	120314304	T	C
12	rs542731589	120314327	C	T
12	rs574521361	120314520	C	T
12	rs75736183	120314559	G	A
12	rs59442639	120314575	A	G
12	rs545983693	120314643	C	A
12	rs57626094	120314898	G	C
12	rs71454617	120315212	A	G
12	rs118080863	120315217	C	T
12	rs143703538	120315547	T	C
12	rs147224477	120315980	A	T
12	rs2464634	120316206	T	G
12	rs2707736	120316371	T	C
12	rs12320276	120316509	C	A
12	rs368786038	120316646	G	A
12	rs544754597	120316807	C	T
12	rs12307282	120317086	A	G
12	rs73420604	120317257	T	G
12	rs112334975	120317519	G	A
12	rs529340264	120317533	T	C
12	rs185423835	120317566	G	A
12	rs551575649	120317631	T	C
12	rs57908788	120317674	C	A
12	rs7957543	120317862	T	A
12	rs113900025	120319068	G	A
12	rs34183131	120319098	G	A
12	rs12319537	120319259	C	T
12	rs12312594	120319515	T	C
12	rs146195921	120319773	A	G
12	rs188717479	120319792	A	G
12	rs12319916	120319868	C	T
12	rs572096187	120320000	T	C
12	rs139082938	120320240	C	T
12	rs7979877	120320541	C	T
12	rs148565334	120320545	T	C
12	rs559595619	120320546	A	G
12	rs534681643	120320676	A	G
12	rs544271348	120320793	G	T
12	rs142905262	120320836	T	G
12	rs189050870	120320840	G	T
12	rs58111169	120320943	G	C
12	rs116989530	120321328	C	T
12	rs75944033	120321700	T	C
12	rs182859576	120321825	G	A
12	rs553160969	120321853	A	G
12	rs573062073	120321866	C	A
12	rs530830441	120322225	C	T
12	rs188972535	120322460	C	T
12	rs557291445	120322478	C	T
12	rs58893111	120322618	G	A
12	rs57243313	120322634	A	G
12	rs564515676	120322738	A	G
12	rs11064949	120322749	A	G
12	rs55906258	120322975	C	G
12	rs150909255	120323466	G	A
12	rs560387194	120323511	T	C
12	rs372842842	120323550	A	G
12	rs75905008	120323596	C	A
12	rs528327449	120323706	G	A
12	rs139389657	120323836	G	A
12	rs7960673	120324021	T	C
12	rs12310524	120324085	A	G
12	rs551113095	120324134	T	A
12	rs117806089	120324284	C	T
12	rs117087256	120324316	T	A
12	rs558343655	120324347	A	C
12	rs117986157	120324500	A	G
12	rs552299165	120324830	A	G
12	rs182739432	120324831	C	G
12	rs538893855	120324884	A	G
12	rs536657410	120324941	T	C
12	rs556321531	120324998	A	G
12	rs11830035	120325033	T	A
12	rs529908846	120325162	C	T
12	rs555021307	120325165	C	T
12	rs4767851	120325272	C	A
12	rs12313808	120325280	T	C
12	rs77883986	120325322	A	G
12	rs545240226	120325665	C	T
12	rs60588068	120325690	A	G
12	rs188160684	120325936	A	G
12	rs10849704	120326063	T	C
12	rs61507048	120326237	A	C
12	rs550148561	120326255	G	C
12	rs537209517	120326603	T	A
12	rs73420611	120326607	C	T
12	rs78351019	120326632	A	G
12	rs10849705	120326686	C	G
12	rs151010223	120326716	C	T
12	rs12316230	120326990	A	G
12	rs111642441	120327005	A	G
12	rs12316349	120327188	A	G
12	rs75727938	120327246	T	C
12	rs12297906	120327311	C	T
12	rs12317711	120327313	A	G
12	rs537588905	120327346	C	G
12	rs117478070	120327509	C	A
12	rs58399872	120327840	T	C
12	rs546351078	120327876	A	T
12	rs570928462	120328057	T	A
12	rs140942990	120328313	A	G
12	rs539941504	120328368	C	A
12	rs73420615	120328481	G	T
12	rs562331606	120328513	C	T
12	rs531849114	120328761	T	C
12	rs573399764	120328899	T	C
12	rs12164852	120329106	T	C
12	rs73420618	120329441	C	T
12	rs536054194	120329592	T	C
12	rs556034989	120329599	C	T
12	rs558476100	120329652	A	G
12	rs112489812	120329707	C	T
12	rs569509842	120329941	G	C
12	rs538410068	120329952	T	C
12	rs534209119	120330010	A	G
12	rs112653326	120330013	G	T
12	rs185194792	120330202	T	C
12	rs549920667	120330347	C	A
12	rs190119156	120330352	C	T
12	rs185600332	120331179	G	T
12	rs552247818	120331291	C	T
12	rs11064951	120331443	G	A
12	rs185041049	120331642	G	A
12	rs73420627	120331691	T	C
12	rs563082762	120331847	C	T
12	rs191993322	120332124	G	A
12	rs146908230	120332173	G	A
12	rs11064952	120332186	T	C
12	rs73420628	120332198	C	A
12	rs569750814	120332276	G	A
12	rs139304302	120332303	T	C
12	rs73420631	120332398	A	T
12	rs557912197	120332924	C	G
12	rs11064953	120333004	T	A
12	rs12303942	120333085	C	A
12	rs10774520	120333218	A	G
12	rs572728540	120333394	T	C
12	rs541558260	120333414	A	G
12	rs186817682	120333459	C	T
12	rs78417614	120333475	C	T
12	rs4767852	120333654	C	A
12	rs4767853	120333671	G	A
12	rs12299522	120333783	C	T
12	rs139360286	120334046	C	T
12	rs546512520	120334058	G	A
12	rs12582454	120334156	C	T
12	rs564340459	120334179	C	T
12	rs542560458	120334285	C	T
12	rs77739670	120334335	T	A
12	rs4766952	120334341	T	A
12	rs568512513	120334353	A	G
12	rs143090314	120334791	C	T
12	rs564395320	120334807	T	C
12	rs568549402	120334907	A	G
12	rs73420635	120334920	A	G
12	rs533478106	120335090	C	T
12	rs4766953	120335159	C	T
12	rs9651911	120335383	G	A
12	rs73420637	120335543	G	A
12	rs184317216	120335694	T	A
12	rs536029545	120335896	A	T
12	rs3956828	120336053	T	C
12	rs12309770	120336222	T	A
12	rs115013271	120336377	C	T
12	rs185090124	120336445	A	G
12	rs555957500	120336470	T	A
12	rs576134089	120336479	C	T
12	rs541829834	120336485	T	C
12	rs55810621	120336567	A	C
12	rs12817394	120336752	T	C
12	rs565158450	120336876	T	C
12	rs560858870	120336997	A	G
12	rs531902005	120337170	T	G
12	rs4766954	120337271	T	C
12	rs7358762	120337645	T	C
12	rs541330499	120337769	C	T
12	rs560897492	120337814	A	G
12	rs563371734	120337859	G	T
12	rs7358764	120337930	C	T
12	rs185944009	120337977	T	G
12	rs9737950	120337992	T	C
12	rs60934366	120338005	A	G
12	rs9737970	120338118	G	A
12	rs9737972	120338133	G	A
12	rs10849706	120338232	A	G
12	rs10849707	120338236	T	C
12	rs9738100	120338265	C	A
12	rs116257099	120338291	C	T
12	rs541346113	120338384	T	C
12	rs555412438	120338422	T	C
12	rs187637820	120338439	T	C
12	rs376960723	120338483	A	G
12	rs11064954	120338597	G	A
12	rs11064955	120338624	T	C
12	rs568324770	120338656	C	T
12	rs147120548	120338696	T	C
12	rs200740062	120338822	T	G
12	rs189240071	120339016	A	T
12	rs7968008	120339030	A	G
12	rs547696576	120339121	A	G
12	rs141049549	120339131	A	G
12	rs10774521	120339204	T	C
12	rs138890911	120339317	T	C
12	rs77217290	120339330	T	C
12	rs184367880	120339532	A	G
12	rs6416336	120339697	T	C
12	rs6416337	120339789	A	G
12	rs187212813	120340033	T	C
12	rs191746769	120340057	A	C
12	rs6490272	120340146	C	G
12	rs142727793	120340203	T	G
12	rs6490273	120340321	A	G
12	rs115561692	120340620	C	A
12	rs4767854	120340679	T	C
12	rs537939735	120340768	T	C
12	rs77611434	120340770	C	G
12	rs542201814	120340966	G	C
12	rs4767855	120341063	T	G
12	rs61093531	120341064	T	C
12	rs148677867	120341116	A	C
12	rs150781644	120341197	A	G
12	rs4766955	120341222	C	T
12	rs189487448	120341343	G	A
12	rs139645076	120341354	C	T
12	rs4766956	120341469	T	C
12	rs4767857	120341526	C	T
12	rs573925199	120341874	T	C
12	rs573647025	120342178	A	G
12	rs117808085	120342234	A	G
12	rs573254091	120342322	A	C
12	rs545443037	120342357	G	A
12	rs536188949	120342463	G	A
12	rs56336917	120342672	C	G
12	rs7955579	120342829	A	T
12	rs529140441	120342980	C	G
12	rs7979542	120343129	C	A
12	rs559448912	120343159	A	G
12	rs571288058	120343190	C	T
12	rs528186425	120343258	A	C
12	rs556074027	120343297	G	A
12	rs11064957	120343450	A	T
12	rs149231326	120343576	A	G
12	rs562938185	120343778	T	C
12	rs143389347	120343836	T	C
12	rs551645193	120343848	A	G
12	rs571325139	120343929	A	G
12	rs138981083	120343945	T	G
12	rs12579057	120343990	T	C
12	rs3858714	120344060	T	C
12	rs59667585	120344101	A	G
12	rs12579072	120344111	T	C
12	rs58344346	120344163	A	C
12	rs150626685	120344207	G	T
12	rs531779440	120344242	A	G
12	rs73217362	120344245	T	C
12	rs12581875	120344336	G	A
12	rs79234600	120344566	C	G
12	rs73402409	120344583	G	A
12	rs544805741	120344868	T	C
12	rs537166985	120344885	T	C
12	rs4119135	120344894	C	T
12	rs183146980	120345031	A	G
12	rs187702025	120345159	A	T
12	rs192212371	120345269	T	C
12	rs568049360	120345366	C	T
12	rs35964996	120345437	A	T
12	rs3858715	120345476	G	T
12	rs558768813	120345586	A	G
12	rs541714784	120345622	C	T
12	rs574792243	120345741	G	A
12	rs59294385	120345865	T	C
12	rs7977857	120345955	C	T
12	rs568226579	120346021	T	C
12	rs188164089	120346175	T	C
12	rs7963283	120346207	T	C
12	rs12824557	120346368	G	T
12	rs60934528	120346742	T	C
12	rs74712433	120346803	A	G
12	rs532739127	120346904	T	C
12	rs117941032	120346915	T	C
12	rs78899782	120347217	T	C
12	rs182191606	120347320	G	T
12	rs530686563	120347400	T	C
12	rs16949789	120347563	A	T
12	rs4767858	120347677	T	C
12	rs142113388	120347702	T	C
12	rs151153983	120347782	C	T
12	rs10849709	120347838	C	G
12	rs4767859	120347850	A	G
12	rs140078039	120347873	T	C
12	rs149857526	120347937	T	G
12	rs146867978	120348009	G	A
12	rs186174107	120348145	T	C
12	rs548824796	120348211	A	C
12	rs562566238	120348236	A	G
12	rs560828725	120348300	C	G
12	rs7306296	120348806	G	C
12	rs533539121	120348950	G	A
12	rs116916116	120349408	C	A
12	rs540851533	120349640	A	G
12	rs529633191	120349676	T	G
12	rs182819783	120349707	A	G
12	rs3847961	120349887	A	G
12	rs3847963	120350111	C	G
12	rs531866548	120350624	A	T
12	rs536028047	120350805	A	G
12	rs554340725	120351075	C	T
12	rs10849710	120351301	A	G
12	rs77640182	120351347	C	A
12	rs528365651	120352079	A	G
12	rs536757372	120352171	A	C
12	rs34575882	120352357	C	A
12	rs572699460	120352362	A	C
12	rs184914445	120352614	C	T
12	rs141030842	120352761	G	T
12	rs150224262	120352989	C	G
12	rs372762642	120353064	A	G
12	rs183720111	120353101	C	A
12	rs572945293	120353435	A	G
12	rs187345164	120353525	C	G
12	rs535185190	120353819	T	C
12	rs10774522	120354240	A	G
12	rs573243684	120354270	G	A
12	rs148932208	120354345	T	C
12	rs147024475	120354378	T	C
12	rs138295413	120354395	A	G
12	rs564124700	120354424	G	A
12	rs539905427	120354512	A	G
12	rs10744745	120354619	T	A
12	rs191757440	120354620	T	A
12	rs4288813	120355202	C	G
12	rs150747625	120355328	A	G
12	rs533456740	120355367	C	T
12	rs7964822	120355563	C	A
12	rs577914104	120355590	C	T
12	rs540145606	120355600	C	T
12	rs111815527	120355709	C	A
12	rs59248527	120355816	A	G
12	rs547540575	120355881	T	C
12	rs566880356	120356630	T	C
12	rs144534900	120357791	C	G
12	rs533409798	120357797	C	G
12	rs61945786	120357805	G	A
12	rs61945787	120357807	G	A
12	rs146627052	120357936	A	G
12	rs10849712	120358026	A	G
12	rs148775273	120358042	T	C
12	rs73217363	120358054	G	C
12	rs192287950	120358213	A	G
12	rs185941822	120358279	G	A
12	rs10774523	120358368	T	G
12	rs538763574	120358453	T	C
12	rs140524217	120358514	T	C
12	rs147676713	120358611	A	G
12	rs542872394	120358712	T	C
12	rs545497385	120358772	T	C
12	rs565267682	120358773	A	G
12	rs148877498	120359186	G	A
12	rs113087290	120359452	G	A
12	rs61705622	120359590	A	G
12	rs143574504	120359599	A	C
12	rs190918277	120359606	T	A
12	rs576708606	120359731	A	G
12	rs188936401	120359790	C	T
12	rs572379667	120359814	A	G
12	rs541183037	120359827	T	C
12	rs34743703	120359828	A	G
12	rs552399612	120359988	C	A
12	rs10849713	120360255	A	G
12	rs10431378	120360455	T	C
12	rs572635556	120360484	A	G
12	rs187270958	120360812	C	T
12	rs10431369	120361340	C	T
12	rs148556238	120361396	C	T
12	rs145479374	120361567	A	G
12	rs535433847	120361804	A	G
12	rs543791604	120361896	C	G
12	rs556071380	120362021	A	G
12	rs3858716	120362022	G	A
12	rs140413971	120362030	A	G
12	rs557047886	120362177	T	C
12	rs138048379	120362776	A	G
12	rs10774524	120363062	A	G
12	rs573740985	120363150	G	A
12	rs7295447	120363614	T	C
12	rs12582427	120363678	G	A
12	rs112211321	120363862	A	C
12	rs182606520	120363879	T	C
12	rs7314933	120363998	T	C
12	rs549040156	120364039	T	C
12	rs534081542	120364247	A	C
12	rs117430340	120364565	A	C
12	rs10774525	120364624	A	G
12	rs67816628	120365096	G	A
12	rs527587401	120365104	G	A
12	rs74724091	120365119	C	T
12	rs567285929	120365137	G	A
12	rs68008456	120365141	G	A
12	rs73217366	120365182	A	G
12	rs141017145	120365219	A	G
12	rs183105690	120365259	T	G
12	rs11064962	120365510	C	A
12	rs71454620	120365754	A	G
12	rs192202847	120365794	T	C
12	rs4767861	120365841	A	G
12	rs4767862	120365901	T	C
12	rs3858717	120365937	T	C
12	rs192836892	120366119	T	C
12	rs377315827	120366227	C	T
12	rs4767863	120366235	A	T
12	rs7308135	120366355	T	C
12	rs10744746	120366392	C	A
12	rs576645516	120366625	C	T
12	rs539050812	120366642	C	T
12	rs150320115	120366650	C	T
12	rs189348564	120366781	G	A
12	rs10849714	120366856	G	A
12	rs10849715	120366900	G	T
12	rs7307896	120366912	A	G
12	rs10849716	120367088	A	G
12	rs10774526	120367147	G	A
12	rs73217367	120367149	T	G
12	rs10774527	120367241	C	T
12	rs556865785	120367304	A	C
12	rs138511531	120367381	A	G
12	rs545731004	120367418	T	C
12	rs144090447	120367516	A	C
12	rs185048761	120367604	A	G
12	rs566362831	120367614	T	C
12	rs535049209	120367622	T	G
12	rs3858718	120367632	C	T
12	rs537107287	120367652	T	C
12	rs557121107	120367707	T	G
12	rs17497004	120367768	G	A
12	rs528787983	120367927	A	G
12	rs3858719	120367964	C	T
12	rs3930979	120367968	A	T
12	rs550760950	120368003	C	T
12	rs189577817	120368069	C	T
12	rs577810899	120368320	T	C
12	rs3847964	120368330	T	G
12	rs7980918	120368428	G	C
12	rs182118306	120368513	T	C
12	rs539535456	120368571	G	C
12	rs60983378	120368711	T	C
12	rs190864363	120368744	A	T
12	rs577824895	120368749	A	G
12	rs3999573	120369049	A	G
12	rs10774528	120369113	T	C
12	rs7306552	120369579	G	A
12	rs540212795	120369828	A	C
12	rs112205735	120369858	T	C
12	rs548916908	120369863	A	G
12	rs118091223	120370019	A	G
12	rs537369053	120370087	T	C
12	rs10849717	120370181	G	A
12	rs531565850	120370631	T	C
12	rs191537835	120371047	G	C
12	rs6490274	120371168	T	A
12	rs573941733	120371200	C	T
12	rs561009195	120371574	C	A
12	rs529721185	120371577	A	G
12	rs549508640	120371600	A	T
12	rs571482097	120371745	A	C
12	rs144737138	120371786	A	G
12	rs185252488	120371811	T	A
12	rs116865805	120372308	G	A
12	rs149920753	120372538	T	C
12	rs559122232	120372583	A	G
12	rs572567965	120372608	G	A
12	rs144949423	120372684	T	C
12	rs149069758	120372737	G	A
12	rs113004644	120372754	T	C
12	rs184930176	120372878	G	C
12	rs142106134	120372899	A	G
12	rs147778768	120372982	A	G
12	rs574510614	120373138	A	G
12	rs7965689	120373152	A	G
12	rs11064966	120373344	A	G
12	rs12301306	120373740	T	G
12	rs568517040	120373842	T	A
12	rs556731307	120373962	A	G
12	rs138267537	120374042	T	C
12	rs7972879	120374299	G	T
12	rs552884171	120374682	C	T
12	rs74986619	120374862	A	C
12	rs7312374	120375237	C	T
12	rs146276210	120375523	G	T
12	rs12818102	120375599	C	T
12	rs61945790	120375695	T	C
12	rs148469742	120375717	A	G
12	rs3847965	120375751	C	A
12	rs573463581	120375803	A	G
12	rs561955359	120375880	A	G
12	rs566363823	120375933	T	C
12	rs142681039	120375964	A	C
12	rs188681175	120375993	G	A
12	rs111844837	120376292	C	G
12	rs185122186	120376295	A	G
12	rs573238147	120376357	T	C
12	rs544208750	120376358	A	G
12	rs7298191	120376672	A	C
12	rs7297338	120376698	A	G
12	rs538121576	120376865	G	T
12	rs183703395	120376917	G	A
12	rs17497247	120377044	A	C
12	rs545291951	120377139	C	T
12	rs565164001	120377165	A	G
12	rs144890471	120377391	G	A
12	rs7966478	120377392	A	G
12	rs180808325	120377512	A	C
12	rs549187447	120377517	T	C
12	rs149018125	120377638	G	C
12	rs143811378	120377719	A	G
12	rs565227292	120377803	C	A
12	rs191955857	120377855	C	T
12	rs182146803	120377916	T	C
12	rs141030174	120378007	G	C
12	rs545265618	120378151	G	A
12	rs113193031	120378190	A	C
12	rs11614631	120378302	C	T
12	rs11612544	120378316	T	C
12	rs187095796	120378320	A	G
12	rs543661865	120378392	A	G
12	rs138845341	120378454	C	T
12	rs570174229	120378559	A	G
12	rs10774529	120378627	G	C
12	rs572180764	120378734	A	C
12	rs539842614	120378901	G	A
12	rs73217374	120379040	T	C
12	rs189210058	120379251	T	C
12	rs114163736	120379359	T	A
12	rs193025682	120379427	C	G
12	rs56378972	120379861	G	T
12	rs563099091	120380021	C	T
12	rs561486948	120380054	T	C
12	rs10849718	120380102	A	G
12	rs59143597	120380112	A	T
12	rs139605877	120380316	C	T
12	rs562032536	120380410	C	G
12	rs539104574	120380456	G	A
12	rs74734182	120380487	A	G
12	rs10849719	120380613	A	G
12	rs568195298	120380774	T	G
12	rs530666921	120380880	G	T
12	rs35656829	120381139	T	C
12	rs537632209	120381327	A	G
12	rs76802518	120381797	G	A
12	rs148092518	120381848	G	A
12	rs190647050	120381894	A	G
12	rs113257350	120381998	T	C
12	rs138617875	120382106	A	C
12	rs576882941	120382181	T	G
12	rs567159833	120382469	A	G
12	rs147415118	120382520	G	A
12	rs186151077	120382578	T	C
12	rs544180587	120382583	G	A
12	rs10849720	120382614	G	A
12	rs578003637	120382632	T	C
12	rs547194867	120382826	G	C
12	rs555669982	120382906	G	A
12	rs540331293	120383244	G	C
12	rs182879445	120383260	A	T
12	rs542839290	120383266	T	C
12	rs73402484	120383696	T	C
12	rs538127563	120383947	T	C
12	rs551768414	120383948	A	G
12	rs192400679	120383959	C	T
12	rs142039761	120383964	A	G
12	rs12826734	120384067	A	G
12	rs61945796	120384155	T	G
12	rs140205982	120384261	T	C
12	rs560657116	120384303	T	C
12	rs143892171	120384368	G	C
12	rs114199882	120384405	A	G
12	rs146855514	120384417	A	G
12	rs567766088	120384621	T	A
12	rs576191894	120384677	T	C
12	rs538806375	120384774	T	C
12	rs539434901	120384911	G	T
12	rs73217375	120384989	G	A
12	rs149138541	120385233	A	G
12	rs143260962	120385288	A	T
12	rs527941069	120385292	T	C
12	rs141476609	120385586	T	G
12	rs12304644	120385778	C	G
12	rs576887844	120386553	A	G
12	rs376493813	120386696	A	G
12	rs185925919	120386880	G	A
12	rs10774530	120386961	A	T
12	rs559589393	120387138	A	G
12	rs182130042	120387258	A	G
12	rs60175203	120387304	T	C
12	rs111481711	120387333	A	G
12	rs10849721	120387426	C	A
12	rs555155178	120387431	T	C
12	rs575225343	120387447	T	A
12	rs4766957	120387660	T	C
12	rs77713099	120388041	A	T
12	rs117479796	120388090	T	C
12	rs192941380	120388452	A	G
12	rs113686485	120388711	T	C
12	rs34724999	120388750	G	T
12	rs12580731	120388835	A	G
12	rs11829349	120388858	G	A
12	rs10774531	120388924	T	C
12	rs549144058	120388947	A	G
12	rs541818582	120389206	T	G
12	rs528934973	120389589	A	G
12	rs192349826	120389829	G	A
12	rs149793934	120389948	A	G
12	rs10774532	120389951	A	G
12	rs375518877	120389979	T	C
12	rs555298892	120389997	G	C
12	rs58918275	120389999	C	T
12	rs147014884	120390077	G	A
12	rs10774533	120390209	A	G
12	rs116047317	120390349	T	A
12	rs531319507	120390352	A	T
12	rs35614101	120390392	A	G
12	rs189860400	120390457	T	G
12	rs141223197	120390462	G	A
12	rs146204333	120390515	T	C
12	rs538233233	120390554	A	C
12	rs11064974	120390659	A	G
12	rs186485827	120390878	T	C
12	rs58750115	120390946	G	A
12	rs34700438	120391170	C	T
12	rs146393823	120391186	T	C
12	rs12827552	120391204	T	C
12	rs4767864	120391519	T	C
12	rs117852913	120391696	A	G
12	rs371535208	120391829	A	G
12	rs556278124	120391888	C	T
12	rs11064975	120392076	T	C
12	rs10849722	120392115	A	G
12	rs563062415	120392165	G	A
12	rs10849723	120392226	A	G
12	rs10849724	120392309	T	C
12	rs111422226	120392338	T	C
12	rs569869805	120392389	A	G
12	rs188129113	120392410	T	C
12	rs116039498	120392461	A	T
12	rs79854304	120392473	T	A
12	rs78236213	120392481	T	A
12	rs10849725	120392585	G	A
12	rs182300021	120392691	A	G
12	rs140905357	120392926	T	C
12	rs145575595	120393042	A	G
12	rs577957128	120393050	A	C
12	rs543604123	120393054	A	G
12	rs148867334	120393313	A	G
12	rs113822036	120393388	A	T
12	rs11064976	120393509	G	T
12	rs111575946	120393558	A	G
12	rs11829123	120393756	A	C
12	rs535231356	120393859	T	C
12	rs73404500	120393960	T	C
12	rs142022463	120393976	A	G
12	rs76743726	120394010	T	C
12	rs183666474	120394179	A	C
12	rs147485014	120394296	A	C
12	rs187409425	120394344	A	G
12	rs3890910	120394378	C	T
12	rs140029028	120394413	C	G
12	rs145439934	120394425	C	T
12	rs192238482	120394460	T	C
12	rs10849726	120394516	T	C
12	rs181744102	120394577	A	G
12	rs10774534	120394587	G	A
12	rs117985476	120394685	T	C
12	rs78538196	120394735	T	C
12	rs151211056	120394796	A	C
12	rs535611046	120394891	G	A
12	rs575397299	120394956	A	C
12	rs7964604	120395002	A	G
12	rs12311776	120395043	T	C
12	rs368794253	120395118	G	A
12	rs73406706	120395119	C	T
12	rs540560040	120395634	C	T
12	rs7968264	120395751	C	G
12	rs187111573	120396164	T	G
12	rs554117427	120396210	C	T
12	rs79960387	120396287	T	C
12	rs4767865	120396295	C	T
12	rs112366750	120396312	C	T
12	rs540388748	120396422	A	G
12	rs78628226	120396615	C	T
12	rs17412729	120396699	T	C
12	rs73406714	120396822	A	G
12	rs12315585	120397003	T	C
12	rs547160897	120397067	G	A
12	rs10735070	120397231	T	C
12	rs188533131	120397835	C	T
12	rs12814779	120397913	C	T
12	rs10849727	120397935	A	G
12	rs184273806	120398034	A	G
12	rs569627628	120398078	T	C
12	rs12371872	120398510	T	C
12	rs12819458	120398511	A	G
12	rs12819623	120398560	A	G
12	rs146493990	120398754	C	T
12	rs182265829	120399297	G	A
12	rs73406722	120399410	A	G
12	rs189213649	120399412	C	G
12	rs369802943	120399608	A	G
12	rs561418023	120400035	C	T
12	rs12307797	120400089	G	A
12	rs10774535	120400231	T	C
12	rs185894322	120400321	C	T
12	rs532674658	120400328	A	G
12	rs77063462	120400374	G	A
12	rs117951947	120400381	G	C
12	rs117594326	120400572	T	C
12	rs545617102	120400706	A	G
12	rs3858720	120400790	T	C
12	rs116907806	120400952	G	A
12	rs535207747	120400972	A	G
12	rs73406727	120401290	A	G
12	rs185903447	120401481	C	T
12	rs192037458	120401521	A	G
12	rs35683444	120401703	A	G
12	rs60543635	120401747	G	C
12	rs113807600	120402119	T	C
12	rs7967308	120402178	A	G
12	rs78582999	120402379	T	A
12	rs10671179	120402431	C	A
12	rs11064978	120402485	T	C
12	rs187038136	120402701	C	G
12	rs148336517	120402780	T	C
12	rs11064979	120402792	A	G
12	rs4767866	120403018	T	C
12	rs117268629	120403410	T	G
12	rs10849729	120403481	T	C
12	rs146020379	120403574	T	C
12	rs189585665	120403740	C	G
12	rs571447193	120403753	C	T
12	rs553773437	120403781	C	G
12	rs10774538	120403797	T	C
12	rs564366882	120403923	G	T
12	rs11064980	120404071	T	C
12	rs186021575	120404260	G	A
12	rs80229126	120404591	T	C
12	rs61945801	120404680	T	C
12	rs10437835	120404720	T	C
12	rs73406732	120404819	T	C
12	rs578156414	120404868	A	G
12	rs540422705	120404997	G	A
12	rs7309001	120405058	C	T
12	rs7958503	120405402	A	G
12	rs534427997	120406027	G	A
12	rs554101635	120406037	C	T
12	rs182886594	120406069	A	C
12	rs543385657	120406239	G	C
12	rs565395412	120406437	C	G
12	rs192733651	120406559	C	G
12	rs527666604	120406600	T	C
12	rs2393569	120406645	G	T
12	rs112447152	120406828	T	C
12	rs576776586	120407031	A	G
12	rs187903311	120407071	C	A
12	rs7966124	120407192	G	T
12	rs563255268	120407545	T	C
12	rs532303510	120407546	A	G
12	rs543234094	120408184	A	G
12	rs184622102	120408293	A	C
12	rs190111118	120408464	C	T
12	rs568101333	120408473	T	C
12	rs552595054	120408676	A	C
12	rs534722166	120408691	A	C
12	rs7971735	120408739	A	C
12	rs112037076	120408905	A	G
12	rs540090914	120409006	A	G
12	rs181642628	120409099	A	C
12	rs542124029	120409102	G	T
12	rs576560559	120409246	T	C
12	rs185068059	120409319	C	T
12	rs7974538	120409503	A	G
12	rs189531580	120409514	T	C
12	rs144248769	120409632	T	C
12	rs557048039	120409647	A	G
12	rs7965058	120409790	A	T
12	rs34664003	120409848	C	G
12	rs190968008	120409894	A	C
12	rs4766958	120410078	A	G
12	rs147768376	120410141	T	C
12	rs187124965	120410162	T	C
12	rs537859685	120410557	C	T
12	rs142660128	120410737	T	C
12	rs151305805	120410944	A	G
12	rs150432057	120410987	A	G
12	rs118064568	120411054	T	C
12	rs542293629	120411267	T	C
12	rs142850068	120411300	A	G
12	rs145023011	120411303	T	A
12	rs112550255	120411421	A	G
12	rs193194005	120412078	C	G
12	rs149332114	120412370	A	G
12	rs73217378	120412436	G	A
12	rs185008565	120412451	G	C
12	rs189855525	120412463	A	G
12	rs7977281	120412925	C	T
12	rs3886910	120413020	T	A
12	rs538454167	120413298	G	A
12	rs567551207	120413378	C	T
12	rs567181381	120413847	G	A
12	rs11611786	120413963	C	T
12	rs180768021	120414026	A	G
12	rs7306911	120414174	G	T
12	rs536924110	120414347	G	A
12	rs561833004	120414436	A	G
12	rs527404926	120414598	C	T
12	rs113391964	120414613	A	G
12	rs117862946	120414909	A	G
12	rs115738273	120414920	G	A
12	rs11064983	120415088	A	G
12	rs75205684	120415204	C	T
12	rs73406751	120415649	A	C
12	rs538676786	120415743	A	G
12	rs146604486	120416008	A	G
12	rs76530206	120416030	T	C
12	rs145044530	120416223	T	C
12	rs111339649	120416246	A	G
12	rs113728148	120416320	G	A
12	rs74240044	120416457	A	G
12	rs74853376	120416462	A	C
12	rs532872394	120416617	A	G
12	rs554651947	120416841	A	C
12	rs191943842	120416915	A	G
12	rs186546889	120417046	A	G
12	rs112260992	120417154	G	A
12	rs190028645	120417175	T	C
12	rs575323277	120417214	A	G
12	rs7134538	120417268	C	T
12	rs563945065	120417284	T	C
12	rs6490276	120417324	C	T
12	rs6490277	120417362	T	C
12	rs193007736	120417423	C	G
12	rs537593701	120417424	A	G
12	rs7980999	120417498	G	A
12	rs187247863	120417682	G	C
12	rs544338570	120417861	C	T
12	rs149533552	120418004	A	C
12	rs563106715	120418016	A	G
12	rs548463960	120418078	A	C
12	rs546842177	120418291	A	G
12	rs116397995	120418318	A	G
12	rs12424921	120418439	T	C
12	rs74577947	120418652	T	C
12	rs184087503	120418720	A	T
12	rs140480036	120418817	T	G
12	rs111876599	120418860	C	T
12	rs112042334	120418900	T	C
12	rs544254606	120418946	T	C
12	rs549268305	120419146	A	G
12	rs184157476	120419445	A	G
12	rs142486277	120419497	C	T
12	rs533358757	120419732	A	G
12	rs2893812	120419963	G	A
12	rs75027987	120419988	A	G
12	rs570914588	120420009	G	T
12	rs200907267	120420188	A	C
12	rs2893813	120420191	A	C
12	rs372521	120420194	C	A
12	rs200749241	120420197	C	A
12	rs535783922	120420283	G	T
12	rs141336687	120420642	G	A
12	rs7302874	120420670	C	T
12	rs74379458	120420982	T	C
12	rs181534421	120421039	G	A
12	rs118065924	120421191	G	A
12	rs116038714	120421371	C	T
12	rs569696602	120421413	G	T
12	rs4767867	120421825	C	T
12	rs192347292	120421894	A	G
12	rs4468406	120421975	T	C
12	rs4767868	120422012	A	G
12	rs12307473	120422357	A	C
12	rs187053363	120422700	C	T
12	rs543335430	120422707	T	G
12	rs192667689	120422978	A	G
12	rs565805421	120423233	A	G
12	rs7304325	120423472	T	C
12	rs148082027	120423473	A	G
12	rs7135113	120423856	G	A
12	rs541552733	120423941	G	T
12	rs7972933	120424207	T	C
12	rs79182392	120424244	A	G
12	rs539730026	120424461	C	T
12	rs74398617	120424475	C	T
12	rs531013406	120424920	G	C
12	rs185906578	120425005	A	G
12	rs535069307	120425051	C	T
12	rs12298267	120425055	G	A
12	rs557171058	120425111	C	T
12	rs546090456	120425136	G	A
12	rs559578082	120425181	C	T
12	rs546929730	120425521	G	C
12	rs76250741	120425975	C	G
12	rs7980464	120426469	A	G
12	rs148606147	120426651	C	G
12	rs186431259	120426697	T	C
12	rs117426293	120426905	A	G
12	rs562767456	120427008	A	G
12	rs7306494	120427075	A	T
12	rs560592174	120427990	A	G
12	rs116579698	120428112	T	C
12	rs547192772	120428186	G	C
12	rs529729129	120428249	T	G
12	rs151297354	120428324	T	C
12	rs188181779	120428401	A	G
12	rs192515418	120428408	T	C
12	rs112713807	120428427	A	G
12	rs6490278	120428468	T	C
12	rs529839691	120428569	A	G
12	rs536855171	120428623	A	G
12	rs7961738	120429075	G	C
12	rs74694312	120429240	A	C
12	rs528035554	120429373	G	T
12	rs181736182	120429392	A	G
12	rs16949828	120429476	C	A
12	rs574390975	120429581	A	G
12	rs189802083	120429782	T	C
12	rs184894404	120429850	G	A
12	rs77955167	120430072	C	T
12	rs113116967	120430074	T	G
12	rs565877923	120430175	C	T
12	rs75728329	120430180	T	C
12	rs12321330	120430245	T	C
12	rs3742044	120430452	A	G
12	rs141434306	120430541	T	C
12	rs143573060	120430742	G	T
12	rs148030090	120430819	T	G
12	rs554908692	120430907	A	G
12	rs188012176	120430914	T	C
12	rs182362192	120431083	T	C
12	rs550915175	120431291	G	A
12	rs56939014	120431566	C	A
12	rs4351876	120431695	C	T
12	rs141489033	120431903	G	A
12	rs146155028	120431952	A	G
12	rs189039100	120432007	T	C
12	rs367929065	120432073	G	A
12	rs531003503	120432178	G	A
12	rs564262009	120432211	G	T
12	rs140201535	120432379	T	C
12	rs142228344	120432387	A	G
12	rs188300640	120432424	A	G
12	rs542235044	120432612	G	T
12	rs7312811	120432715	T	C
12	rs7298183	120432822	G	A
12	rs11064985	120432954	C	A
12	rs78772020	120433002	G	A
12	rs560075562	120433167	T	C
12	rs10849731	120433424	G	A
12	rs7974498	120433563	A	G
12	rs190030758	120433586	T	C
12	rs182259115	120433721	T	C
12	rs542522676	120433799	G	A
12	rs375417566	120433813	G	T
12	rs12318774	120434029	T	C
12	rs538525040	120434137	T	C
12	rs149077338	120434340	G	A
12	rs7962812	120434393	T	G
12	rs555924075	120434668	A	G
12	rs143086087	120434724	A	G
12	rs78785812	120434784	A	G
12	rs541133836	120434795	T	C
12	rs560796282	120434813	T	C
12	rs11064986	120434838	C	T
12	rs11064987	120434845	A	C
12	rs77855245	120434892	A	G
12	rs11064988	120435070	T	C
12	rs137871035	120435230	A	G
12	rs12322236	120435367	T	C
12	rs75321772	120435568	G	A
12	rs574440409	120435743	T	C
12	rs150894874	120435744	G	C
12	rs139363546	120435745	T	C
12	rs77344268	120435795	A	G
12	rs187121766	120435797	G	A
12	rs117252792	120436009	G	T
12	rs6490279	120436408	A	G
12	rs77211221	120436658	G	A
12	rs7958402	120436699	C	A
12	rs539167549	120436829	T	C
12	rs74671979	120436994	G	C
12	rs114020274	120437016	A	G
12	rs545998613	120437176	G	A
12	rs10492050	120437431	G	C
12	rs142710031	120437530	G	A
12	rs182313391	120437683	T	G
12	rs77722065	120437879	A	G
12	rs537360502	120437892	G	A
12	rs3742043	120437955	G	A
12	rs3742042	120437956	G	A
12	rs140832302	120438119	C	T
12	rs80207808	120438262	T	C
12	rs533060126	120438284	A	C
12	rs556616604	120438365	C	T
12	rs55967430	120438683	T	C
12	rs146720546	120438737	G	T
12	rs4767869	120439064	G	T
12	rs560126768	120439196	A	G
12	rs6490280	120439251	C	T
12	rs566893792	120439252	A	G
12	rs149446726	120439268	G	T
12	rs148179200	120439342	A	G
12	rs562135388	120439448	A	G
12	rs551147366	120439545	C	T
12	rs60590470	120439566	G	A
12	rs184401949	120439578	A	G
12	rs139222132	120439699	A	T
12	rs533774834	120439847	A	T
12	rs10849732	120439937	A	G
12	rs185873747	120439950	C	T
12	rs77970361	120439992	T	C
12	rs560663860	120440194	T	A
12	rs79699421	120440277	G	A
12	rs185904401	120440366	A	G
12	rs534021600	120440389	T	C
12	rs576261466	120440650	G	T
12	rs115328618	120440671	A	G
12	rs547450090	120440946	T	A
12	rs534530640	120440979	T	A
12	rs10849733	120440991	A	G
12	rs10849734	120441043	A	G
12	rs543277894	120441422	G	C
12	rs10128766	120441443	A	C
12	rs180854707	120441456	C	A
12	rs146731648	120441712	G	A
12	rs74738126	120441917	T	C
12	rs118003401	120441946	A	G
12	rs7298727	120442033	G	C
12	rs78175048	120442037	G	A
12	rs548257861	120442379	G	A
12	rs568016132	120442421	G	A
12	rs572450208	120442639	G	T
12	rs560955684	120442688	T	C
12	rs183370728	120442701	T	C
12	rs563833468	120442730	T	A
12	rs140774639	120442738	C	G
12	rs150098577	120442791	G	A
12	rs116895613	120443057	A	G
12	rs115310986	120443166	G	T
12	rs4767870	120443472	C	T
12	rs57155388	120443473	A	G
12	rs148126864	120444297	G	A
12	rs568514248	120444489	G	A
12	rs141889276	120444628	G	A
12	rs11064990	120444755	A	G
12	rs76478905	120444833	C	T
12	rs564249447	120444842	T	C
12	rs114711203	120445165	T	C
12	rs115262877	120445275	A	T
12	rs150621774	120445330	G	A
12	rs16949842	120445448	C	A
12	rs573270349	120445945	C	T
12	rs116636838	120446243	A	G
12	rs544523268	120446249	T	C
12	rs186158898	120446252	A	T
12	rs533674894	120446295	T	C
12	rs527342506	120446435	G	A
12	rs183387092	120446558	C	T
12	rs139307332	120446852	T	C
12	rs144121366	120446914	T	C
12	rs560800800	120446939	C	A
12	rs529580615	120446945	A	C
12	rs10744747	120446992	A	G
12	rs533767644	120447056	T	C
12	rs191371014	120447286	C	T
12	rs538374331	120447317	G	T
12	rs118129036	120447546	G	C
12	rs572153613	120447643	T	G
12	rs140060448	120447734	G	A
12	rs185018777	120447891	T	C
12	rs74767983	120447947	T	C
12	rs538671019	120448233	G	A
12	rs78939834	120448461	G	C
12	rs181142625	120448543	G	T
12	rs183916065	120448550	A	T
12	rs12310269	120448822	A	G
12	rs186423804	120448880	T	G
12	rs529926193	120448889	A	T
12	rs116710118	120449103	C	T
12	rs114353002	120449139	A	G
12	rs16949862	120449259	G	A
12	rs10849735	120449560	G	A
12	rs16949870	120449610	G	A
12	rs149593583	120449669	G	A
12	rs12312294	120449985	T	G
12	rs115534368	120450040	C	T
12	rs143270167	120450046	G	A
12	rs182274260	120450166	A	G
12	rs538878694	120450442	G	A
12	rs183765030	120451093	A	G
12	rs188504103	120451100	G	A
12	rs193062110	120451323	G	T
12	rs7953284	120451536	A	G
12	rs537085156	120451546	A	G
12	rs572920800	120451945	T	C
12	rs188498276	120451993	T	C
12	rs546255249	120452136	C	T
12	rs528708466	120452236	A	G
12	rs7307905	120452499	C	A
12	rs7957325	120452521	T	G
12	rs117785590	120452595	T	C
12	rs6490281	120452826	G	A
12	rs190106205	120452827	C	T
12	rs181591087	120452897	G	C
12	rs4105713	120453320	A	C
12	rs75135262	120453370	G	A
12	rs182314935	120453685	G	A
12	rs533662259	120453696	G	C
12	rs190963379	120453849	T	C
12	rs183999012	120453862	T	C
12	rs192251439	120454032	G	A
12	rs560307228	120454194	A	G
12	rs551207528	120454287	G	A
12	rs116708614	120454470	T	C
12	rs114483935	120454513	T	C
12	rs576253655	120454629	G	A
12	rs559359612	120454702	C	T
12	rs528178142	120454720	A	G
12	rs191560146	120454758	G	A
12	rs531730674	120454849	T	C
12	rs141021000	120454850	A	G
12	rs564763829	120454861	T	C
12	rs527500978	120454893	C	G
12	rs549845047	120455044	C	T
12	rs184532110	120455074	G	C
12	rs538767729	120455090	A	G
12	rs565605307	120455361	T	C
12	rs554025798	120455375	A	T
12	rs574321095	120455381	A	T
12	rs79905729	120455494	A	C
12	rs77349288	120455546	A	G
12	rs565051097	120455635	T	G
12	rs11064994	120455764	G	A
12	rs190601480	120455901	G	T
12	rs77047679	120456296	A	G
12	rs541152505	120456399	T	C
12	rs138193156	120456577	T	C
12	rs142685523	120456598	T	C
12	rs78389667	120456918	A	G
12	rs116310131	120456974	G	A
12	rs79319065	120457035	G	A
12	rs563469139	120457132	C	T
12	rs561635157	120457311	G	T
12	rs139604142	120457481	C	T
12	rs145117701	120457487	G	C
12	rs11064995	120457688	C	T
12	rs180845989	120457701	A	G
12	rs11064996	120457783	A	G
12	rs187208958	120457938	T	C
12	rs543884190	120458025	G	T
12	rs140259058	120458156	T	C
12	rs145380764	120458187	A	G
12	rs11064997	120458398	G	A
12	rs554975887	120458480	T	C
12	rs114065012	120458998	A	C
12	rs112247670	120459040	C	A
12	rs557328294	120459264	A	G
12	rs12320793	120459362	G	C
12	rs112888868	120459386	G	A
12	rs542407382	120459446	A	G
12	rs564494004	120459576	A	G
12	rs140626118	120459634	A	G
12	rs11064998	120459684	G	A
12	rs145676124	120459800	A	G
12	rs553845927	120459942	T	G
12	rs542444121	120460226	T	A
12	rs187918201	120460408	C	T
12	rs74502504	120460432	T	G
12	rs150168187	120460653	T	G
12	rs12314638	120461455	A	G
12	rs562613152	120461553	T	C
12	rs78789449	120461786	C	T
12	rs112284811	120461882	A	G
12	rs149845804	120461902	A	G
12	rs73217382	120462119	A	C
12	rs542577674	120462147	A	T
12	rs531646860	120462265	G	A
12	rs12302961	120462482	G	A
12	rs547351426	120462554	T	C
12	rs146563893	120462583	T	C
12	rs529725871	120462632	C	T
12	rs12316670	120462707	T	C
12	rs554057539	120462857	C	T
12	rs185970822	120462956	G	A
12	rs544373367	120462966	T	C
12	rs564537158	120462979	T	C
12	rs190947566	120463004	A	G
12	rs35774258	120463026	C	T
12	rs549843169	120463032	G	T
12	rs140409646	120463044	C	T
12	rs138121112	120463138	G	A
12	rs143579711	120463178	A	G
12	rs543718506	120463231	A	G
12	rs147191313	120463246	A	G
12	rs138763390	120463344	G	C
12	rs76240220	120463522	C	T
12	rs149266820	120463584	C	A
12	rs530352983	120463618	G	A
12	rs550082023	120463799	C	G
12	rs570291375	120463852	T	G
12	rs148395205	120463865	A	C
12	rs535107660	120463931	T	C
12	rs139698990	120464656	G	A
12	rs568525120	120464660	T	C
12	rs537246216	120464708	G	A
12	rs12300773	120464830	C	T
12	rs546060957	120464870	C	T
12	rs7964192	120464873	T	C
12	rs7964299	120464951	T	C
12	rs7964301	120464957	T	C
12	rs7978927	120465010	G	A
12	rs116385980	120465068	T	C
12	rs530849072	120465214	C	G
12	rs142263051	120465693	T	G
12	rs76901840	120465734	C	G
12	rs141215824	120465831	T	C
12	rs150314428	120466038	G	C
12	rs7960725	120466168	C	T
12	rs114159505	120466214	T	C
12	rs137916261	120466341	A	G
12	rs12310591	120466507	T	A
12	rs548880575	120466823	A	G
12	rs116481442	120467302	G	A
12	rs143046847	120467841	G	A
12	rs146132270	120468110	T	A
12	rs142360575	120468260	C	G
12	rs4767871	120468697	G	A
12	rs151261232	120468755	A	T
12	rs531659671	120468807	C	T
12	rs139303704	120468879	T	C
12	rs145384488	120469093	T	C
12	rs577872790	120469230	T	C
12	rs533980940	120469267	T	C
12	rs189998400	120469391	C	T
12	rs565035772	120469519	C	T
12	rs562470656	120469677	C	T
12	rs551950872	120469947	T	C
12	rs117099343	120470078	A	C
12	rs536612160	120470121	A	G
12	rs148020217	120470440	A	C
12	rs187900349	120470578	A	G
12	rs115363476	120471069	T	C
12	rs78030616	120471086	G	A
12	rs144623956	120471096	G	T
12	rs184154320	120471120	G	C
12	rs74499417	120471195	C	G
12	rs574676130	120471273	T	C
12	rs532627154	120471375	G	C
12	rs182259642	120471488	A	G
12	rs538621782	120471591	G	A
12	rs187144154	120471740	G	A
12	rs16949884	120471746	C	T
12	rs548213509	120472131	A	G
12	rs149415913	120472232	A	G
12	rs75086154	120472368	C	G
12	rs72656925	120472418	G	A
12	rs61945803	120472605	A	G
12	rs564057231	120472796	G	A
12	rs190713914	120472997	A	G
12	rs568420291	120473065	A	G
12	rs555444744	120473408	C	T
12	rs115490412	120473927	G	A
12	rs79459166	120474083	C	T
12	rs12307887	120474110	C	T
12	rs546376492	120474196	A	G
12	rs16949890	120474366	T	G
12	rs11065002	120474836	C	A
12	rs568033797	120474916	G	T
12	rs551512251	120475126	T	C
12	rs73410812	120475238	T	C
12	rs78150882	120475265	A	G
12	rs140392083	120475374	A	G
12	rs12311327	120475424	C	T
12	rs549024907	120475831	C	T
12	rs118075470	120475877	G	A
12	rs114390656	120476045	T	C
12	rs7295717	120476434	A	G
12	rs117264157	120476638	C	T
12	rs138535781	120477166	A	G
12	rs143442754	120477346	A	G
12	rs28613380	120477529	T	G
12	rs540288331	120477531	G	A
12	rs141566516	120477679	T	C
12	rs529780346	120477718	G	A
12	rs67147305	120477963	A	G
12	rs4767872	120478008	A	G
12	rs554125070	120478076	C	T
12	rs138454522	120478085	A	T
12	rs79594263	120478171	T	C
12	rs182961243	120478329	T	C
12	rs143922053	120478365	G	A
12	rs562266237	120478380	T	C
12	rs7397339	120478396	G	A
12	rs187263382	120478539	T	C
12	rs7139220	120478767	C	T
12	rs117322043	120479549	G	A
12	rs61514727	120479562	G	A
12	rs11065003	120479682	A	C
12	rs187976716	120479791	A	G
12	rs114706013	120479866	A	G
12	rs117915576	120479970	C	G
12	rs10849736	120480014	G	A
12	rs543865629	120480250	A	G
12	rs552715389	120480467	T	C
12	rs528337221	120480558	A	G
12	rs184848148	120480598	A	G
12	rs4767873	120480604	A	C
12	rs140282181	120480669	A	G
12	rs574948078	120480932	G	A
12	rs16949897	120481140	A	G
12	rs566596544	120481407	G	A
12	rs557734592	120481539	G	A
12	rs577605163	120481557	C	T
12	rs189412032	120481574	A	C
12	rs529018660	120481624	T	C
12	rs73410821	120481719	G	A
12	rs548808481	120482132	A	G
12	rs190960287	120482150	G	T
12	rs544035227	120482432	A	T
12	rs560348913	120482532	A	G
12	rs190697166	120482705	A	G
12	rs60466490	120482878	C	A
12	rs556661033	120482932	A	C
12	rs150832462	120483247	T	C
12	rs12425507	120483375	A	G
12	rs370003073	120483489	T	C
12	rs562492034	120483515	C	T
12	rs551507927	120483600	T	C
12	rs547164321	120483760	T	C
12	rs536126159	120483830	A	G
12	rs537800484	120483916	G	C
12	rs79690780	120484185	G	C
12	rs144103563	120484234	G	A
12	rs114582849	120484377	C	T
12	rs191335205	120484474	G	C
12	rs146720158	120484600	T	C
12	rs553937904	120484724	C	A
12	rs183556155	120484859	A	C
12	rs560775732	120485168	C	A
12	rs567654349	120485473	T	G
12	rs16949901	120485710	A	G
12	rs7312971	120485739	T	C
12	rs192193579	120485796	T	A
12	rs189937455	120485823	T	C
12	rs184832094	120486033	A	G
12	rs527733371	120486127	A	C
12	rs142481114	120486278	C	G
12	rs75774421	120486532	T	A
12	rs541445746	120486734	A	G
12	rs76899296	120486757	G	A
12	rs115861826	120486844	T	C
12	rs565992608	120486962	T	C
12	rs143693902	120487723	G	C
12	rs543829044	120487729	T	C
12	rs7956436	120487867	T	G
12	rs118040644	120487881	G	A
12	rs182122976	120488111	T	C
12	rs545988646	120488217	T	C
12	rs528319605	120488227	T	C
12	rs146981581	120488346	T	C
12	rs5028648	120488636	G	A
12	rs562937383	120488798	A	G
12	rs113732507	120489043	G	C
12	rs74374182	120489118	A	G
12	rs191328719	120489220	G	T
12	rs74826716	120489259	C	T
12	rs573130747	120489366	T	G
12	rs183516308	120489495	G	A
12	rs533233394	120489519	T	A
12	rs2393570	120489784	G	T
12	rs112162537	120490051	T	C
12	rs7968279	120490121	T	C
12	rs7968557	120490376	G	C
12	rs76385252	120490484	T	C
12	rs185739213	120490492	C	T
12	rs75705692	120490572	G	T
12	rs573529608	120490656	G	A
12	rs58272825	120490717	T	C
12	rs182373959	120490863	T	C
12	rs12422923	120490885	A	G
12	rs150431091	120490935	C	G
12	rs573966659	120490970	A	G
12	rs190975121	120491178	T	C
12	rs184015988	120491184	T	C
12	rs189052001	120491240	A	G
12	rs191759562	120491253	G	A
12	rs111267108	120491335	A	G
12	rs77774180	120491428	G	A
12	rs77699792	120491558	T	G
12	rs558659913	120491828	C	A
12	rs10400560	120491846	A	G
12	rs10774539	120491980	T	G
12	rs11065004	120492026	A	C
12	rs113268983	120492037	T	C
12	rs141876582	120492238	T	C
12	rs11065005	120492344	C	T
12	rs10774540	120492404	T	C
12	rs554196172	120492405	C	G
12	rs531886936	120492438	A	T
12	rs181731082	120492514	G	C
12	rs572789881	120492669	A	G
12	rs569963204	120492779	G	A
12	rs534315681	120492904	T	C
12	rs7298081	120492979	G	A
12	rs188739676	120493387	A	G
12	rs552234483	120493733	T	A
12	rs147356197	120493738	T	C
12	rs576566226	120493863	T	C
12	rs16949914	120493891	C	T
12	rs10400498	120494064	G	A
12	rs115507534	120494167	T	G
12	rs180864615	120494227	A	T
12	rs145843931	120494247	A	G
12	rs192111038	120494257	A	G
12	rs4767875	120494739	A	G
12	rs117230881	120494766	T	C
12	rs7297564	120494811	A	G
12	rs530466845	120494828	C	T
12	rs536941809	120494979	G	A
12	rs546344404	120495002	G	A
12	rs535225657	120495070	C	T
12	rs546285607	120495305	G	T
12	rs143470670	120495623	C	T
12	rs190405684	120495774	G	A
12	rs113522755	120495884	T	G
12	rs568532550	120495888	T	C
12	rs188222740	120495979	A	G
12	rs114999039	120496058	C	T
12	rs57458743	120496125	A	G
12	rs77667532	120496128	G	C
12	rs529020145	120496394	T	C
12	rs562313790	120496456	A	G
12	rs142762531	120497039	C	T
12	rs181595558	120497215	A	G
12	rs139463278	120497280	G	A
12	rs145067443	120497303	G	C
12	rs184322591	120497329	T	C
12	rs538071041	120497356	T	G
12	rs77079236	120497493	T	C
12	rs116006555	120497579	A	G
12	rs141326366	120497786	A	G
12	rs76353928	120497894	G	T
12	rs540530287	120497901	C	T
12	rs538364212	120498331	A	G
12	rs7300507	120498499	T	A
12	rs531685104	120498836	A	G
12	rs7314959	120498862	A	G
12	rs7304560	120499153	C	A
12	rs200063795	120499576	T	G
12	rs527811102	120499699	A	T
12	rs561073338	120499709	A	G
12	rs549856633	120499743	A	G
12	rs536843223	120500141	G	A
12	rs4767876	120500172	C	G
12	rs572430367	120500379	C	T
12	rs7958497	120500434	C	G
12	rs78266646	120500442	T	C
12	rs528070159	120500519	A	C
12	rs186358681	120500696	T	C
12	rs374189128	120500830	G	A
12	rs563504395	120500945	T	C
12	rs191311704	120501077	A	T
12	rs76957080	120501519	A	G
12	rs150682697	120501536	C	A
12	rs74853946	120501797	T	A
12	rs191343792	120501873	A	G
12	rs115234758	120501917	G	T
12	rs532789703	120502085	T	G
12	rs143848969	120502177	T	C
12	rs561247015	120502409	A	G
12	rs376053943	120502621	A	G
12	rs2286040	120502726	G	A
12	rs559989489	120502837	T	C
12	rs145206239	120502920	A	G
12	rs192202109	120502956	G	A
12	rs143189408	120503022	A	G
12	rs11065010	120503241	T	A
12	rs552942563	120503278	T	G
12	rs6490282	120503322	T	C
12	rs10849737	120503552	A	G
12	rs147860470	120503601	G	A
12	rs570516489	120503797	G	T
12	rs59868595	120504043	G	A
12	rs180803190	120504151	A	G
12	rs79765895	120504253	T	G
12	rs7953006	120504313	A	G
12	rs538026724	120504696	A	G
12	rs138082502	120504737	T	G
12	rs573538716	120504873	A	T
12	rs71454623	120505118	T	C
12	rs186837866	120505243	G	C
12	rs114990650	120505468	T	C
12	rs60742518	120505694	T	C
12	rs540575764	120505712	G	C
12	rs117598964	120506346	A	G
12	rs191518392	120506409	A	C
12	rs192395776	120507159	T	C
12	rs7965829	120507223	G	C
12	rs114715347	120507400	T	G
12	rs139664443	120507566	G	A
12	rs183796952	120507605	A	G
12	rs192888961	120507975	T	G
12	rs139765137	120508089	G	A
12	rs76490401	120508320	G	A
12	rs115241250	120508504	C	T
12	rs556005613	120508575	A	G
12	rs147870057	120508596	T	C
12	rs189411403	120509024	A	G
12	rs561697687	120509192	T	C
12	rs182499113	120509216	A	G
12	rs187130305	120509237	T	C
12	rs74836517	120509723	G	C
12	rs149075456	120509902	A	G
12	rs76864430	120509904	T	C
12	rs148232942	120509981	A	T
12	rs575266179	120510027	C	T
12	rs74932420	120510128	A	G
12	rs550583375	120511087	A	T
12	rs150306348	120511320	G	A
12	rs568823417	120511469	A	G
12	rs7306739	120511532	C	T
12	rs188770519	120511689	C	T
12	rs191891252	120511708	A	C
12	rs535375026	120511819	A	G
12	rs549211723	120511861	A	G
12	rs7307131	120511862	C	T
12	rs551695267	120511919	A	G
12	rs146379785	120512008	T	C
12	rs534201640	120512033	A	C
12	rs551730533	120512547	G	A
12	rs571504831	120512578	A	C
12	rs117021994	120513230	T	C
12	rs181998870	120513490	T	C
12	rs3852585	120513625	T	C
12	rs181391786	120513670	G	A
12	rs111402908	120513905	G	A
12	rs545125281	120514081	G	C
12	rs147463668	120514221	C	A
12	rs563254265	120514283	T	C
12	rs7970773	120514457	C	T
12	rs74447257	120514472	T	C
12	rs556601468	120514482	T	A
12	rs117719892	120514549	T	G
12	rs532012045	120514833	A	G
12	rs73217388	120514938	C	T
12	rs78941966	120514984	A	G
12	rs145557427	120515072	T	C
12	rs111265368	120515180	T	C
12	rs117424806	120515254	A	G
12	rs17413912	120515283	T	C
12	rs559274868	120515489	G	A
12	rs145316983	120515498	A	T
12	rs190434711	120515601	T	C
12	rs182675470	120515642	A	G
12	rs75499226	120515773	A	C
12	rs78564873	120515781	A	C
12	rs137885148	120515908	T	C
12	rs140755816	120515992	T	C
12	rs561743929	120516002	A	T
12	rs148179013	120516369	A	G
12	rs75979972	120516391	T	C
12	rs141992730	120516403	T	C
12	rs3759399	120516507	G	A
12	rs577357666	120516739	C	G
12	rs193040809	120516771	A	G
12	rs184814367	120516952	A	G
12	rs76576596	120517270	T	C
12	rs184193918	120517456	C	G
12	rs189416161	120517462	C	T
12	rs145396025	120517768	A	G
12	rs147239989	120517861	C	T
12	rs148699838	120517953	A	G
12	rs115971738	120518015	C	A
12	rs537824673	120518228	A	G
12	rs557600484	120518316	A	G
12	rs144046705	120518441	T	C
12	rs112656471	120518935	C	T
12	rs551736899	120518943	A	C
12	rs535638475	120518944	A	T
12	rs11065014	120519124	C	T
12	rs144618415	120519175	T	G
12	rs538107113	120519177	T	C
12	rs560545236	120519463	C	T
12	rs6490283	120519509	T	G
12	rs551380160	120519712	T	C
12	rs186217481	120519743	C	A
12	rs3999575	120520132	C	T
12	rs111570031	120520267	C	G
12	rs562747140	120520296	A	G
12	rs143257283	120520603	A	G
12	rs185498945	120520661	T	C
12	rs28726166	120520731	T	C
12	rs191034456	120520753	A	G
12	rs147087981	120520777	A	G
12	rs182927943	120520824	A	G
12	rs11065015	120520863	T	C
12	rs114061216	120521342	T	C
12	rs7305625	120521502	C	T
12	rs149324711	120521503	A	G
12	rs7132099	120521711	T	C
12	rs7953368	120521873	T	C
12	rs533133331	120521909	T	C
12	rs545875697	120522052	T	C
12	rs139882916	120522102	A	G
12	rs529378741	120522164	G	A
12	rs7974285	120522303	C	T
12	rs532023349	120522467	T	C
12	rs12320072	120522519	C	G
12	rs561421402	120522824	T	G
12	rs530338619	120522843	A	G
12	rs140054034	120523060	A	G
12	rs145891135	120523535	C	T
12	rs543788027	120523647	T	C
12	rs563991893	120523674	A	C
12	rs573041612	120523810	T	A
12	rs80024603	120523950	G	C
12	rs147097440	120524095	G	A
12	rs180825157	120524229	G	A
12	rs116703235	120524653	G	C
12	rs3852586	120524687	G	C
12	rs186265270	120524688	C	G
12	rs75989943	120524846	A	G
12	rs550755571	120525142	A	G
12	rs76897310	120525277	C	T
12	rs73410841	120525610	A	T
12	rs148301322	120525870	C	T
12	rs141436210	120526016	T	C
12	rs150823561	120526112	C	T
12	rs111824642	120526148	A	G
12	rs573204434	120526410	T	C
12	rs111936583	120526439	T	G
12	rs186552692	120526494	A	G
12	rs371904289	120526503	C	T
12	rs139902757	120526510	G	A
12	rs13377680	120526548	A	G
12	rs182132123	120526553	T	C
12	rs566716803	120526610	G	A
12	rs148429183	120526660	T	C
12	rs555764269	120526679	G	A
12	rs142526217	120526682	C	A
12	rs537865305	120526689	T	C
12	rs150927424	120526690	G	A
12	rs141875562	120526692	A	T
12	rs542616920	120526710	A	C
12	rs573876025	120526711	A	G
12	rs542934483	120526719	C	T
12	rs544682462	120526738	G	A
12	rs145633188	120526758	A	G
12	rs6490284	120526760	G	A
12	rs142495129	120526876	A	C
12	rs574046205	120527094	G	A
12	rs150326459	120527107	G	T
12	rs113965854	120527211	T	C
12	rs138853256	120527311	T	C
12	rs143673458	120527385	T	C
12	rs17841967	120527599	C	T
12	rs556125407	120527625	T	C
12	rs2286041	120527791	A	G
12	rs191312184	120528448	G	C
12	rs183499424	120528649	A	C
12	rs576976891	120529025	C	T
12	rs11065017	120529303	C	T
12	rs11065018	120529307	G	A
12	rs146015593	120529526	T	C
12	rs59168361	120529666	A	G
12	rs77682818	120529845	C	G
12	rs572930508	120529849	T	C
12	rs118181495	120530101	A	T
12	rs190185235	120530140	A	G
12	rs78660327	120530212	A	G
12	rs141292871	120530267	T	C
12	rs199660367	120530806	C	T
12	rs568867762	120531108	G	C
12	rs186388116	120531239	T	C
12	rs12313413	120531288	G	A
12	rs553675465	120531550	T	C
12	rs558029081	120531820	A	G
12	rs180951890	120531867	G	A
12	rs185429153	120531886	A	C
12	rs551039606	120531991	G	C
12	rs377646059	120531994	G	C
12	rs533365394	120532013	C	A
12	rs147755545	120532169	G	C
12	rs189786347	120532177	C	T
12	rs558965811	120532337	A	G
12	rs575643736	120532484	T	C
12	rs540075440	120532491	A	G
12	rs142636407	120532513	G	T
12	rs189040907	120532531	A	G
12	rs188038797	120532792	T	C
12	rs538256762	120532904	G	T
12	rs186764229	120532974	T	C
12	rs185576978	120533280	T	C
12	rs564501647	120533285	C	A
12	rs532101949	120533309	A	G
12	rs190484557	120533382	T	C
12	rs563195396	120533461	T	C
12	rs531291500	120533556	T	C
12	rs537743279	120533673	T	C
12	rs567619881	120533691	C	G
12	rs1057686	120533696	G	A
12	rs374073600	120533813	C	T
12	rs140505094	120533852	T	C
12	rs2240311	120533965	T	C
12	rs565307845	120534054	C	A
12	rs7312244	120534147	G	A
12	rs1054631	120534471	G	C
12	rs138216244	120534503	T	C
12	rs141261867	120534564	G	A
12	rs117978621	120534673	A	G
12	rs138775890	120534727	T	C
12	rs185668348	120534756	G	C
12	rs148026831	120534786	A	C
12	rs190030934	120534826	T	C
12	rs187211562	120534955	T	C
12	rs61748076	120535169	A	G
12	rs559272915	120535289	G	T
12	rs147346567	120535744	C	G
12	rs192372299	120535751	T	G
12	rs576963718	120535930	T	C
12	rs112957706	120535939	T	C
12	rs11833221	120536089	T	G
12	rs566530633	120536110	A	G
12	rs555095402	120536138	T	G
12	rs148547438	120536183	G	A
12	rs142875055	120536393	A	C
12	rs189233316	120536472	C	A
12	rs202018032	120536625	C	T
12	rs201213020	120536696	T	C
12	rs7970908	120536783	T	C
12	rs7971249	120537042	G	C
12	rs544385056	120537048	T	C
12	rs184185449	120537049	A	G
12	rs539859318	120537072	G	A
12	rs568351069	120537155	T	C
12	rs16949946	120537273	G	T
12	rs117005478	120537299	T	C
12	rs10161261	120537408	A	G
12	rs566834937	120537535	A	G
12	rs78591683	120537586	A	C
12	rs76041269	120537656	T	C
12	rs140405351	120537692	T	C
12	rs535869888	120538111	A	T
12	rs12313412	120538277	A	G
12	rs568501507	120538331	A	G
12	rs573571507	120538554	A	G
12	rs542218730	120538567	T	C
12	rs2239200	120538651	C	T
12	rs76676282	120538681	T	C
12	rs75572739	120538686	T	C
12	rs182518673	120538789	C	A
12	rs35927765	120538827	A	G
12	rs2239201	120538952	C	T
12	rs536138082	120539058	T	C
12	rs575615537	120539101	A	G
12	rs186209269	120539164	A	G
12	rs540827259	120539218	T	C
12	rs2239202	120539307	G	A
12	rs2239203	120539409	T	C
12	rs56836390	120539580	A	G
12	rs536174857	120539644	A	G
12	rs142743686	120539835	A	G
12	rs147355825	120539898	T	C
12	rs141576736	120540061	T	C
12	rs3852587	120540290	A	C
12	rs554723143	120540476	A	G
12	rs3852588	120540532	G	A
12	rs117633971	120540645	A	G
12	rs7957793	120540746	A	G
12	rs2239204	120541016	T	C
12	rs559007851	120541061	A	C
12	rs543491546	120541231	G	A
12	rs563536657	120541263	A	G
12	rs545952855	120541292	A	G
12	rs16949961	120541293	A	C
12	rs73410864	120541304	T	C
12	rs117880995	120541313	A	T
12	rs73410866	120541357	A	G
12	rs559065606	120541381	C	T
12	rs11065019	120541553	G	A
12	rs17499109	120541570	A	G
12	rs73217390	120541597	A	G
12	rs61945816	120541599	A	G
12	rs183557226	120541778	C	G
12	rs112874870	120541785	T	C
12	rs535016173	120541864	C	T
12	rs568387550	120541987	A	G
12	rs573088735	120542183	T	A
12	rs192964097	120542464	C	G
12	rs7300023	120542487	T	G
12	rs184679016	120542507	A	G
12	rs2283359	120542575	T	C
12	rs2283360	120542584	C	T
12	rs555591668	120542613	A	T
12	rs563958455	120542741	C	A
12	rs59709506	120542978	A	C
12	rs140870913	120543149	G	C
12	rs10732609	120543406	G	A
12	rs183433185	120543453	T	C
12	rs146022122	120543455	T	C
12	rs553345830	120543465	T	C
12	rs2283361	120543478	G	A
12	rs564810059	120543636	A	G
12	rs113566038	120543715	T	C
12	rs187954350	120543867	T	C
12	rs190915743	120543868	A	G
12	rs576753666	120543882	G	A
12	rs188787215	120543935	T	C
12	rs192881009	120543948	G	A
12	rs535853487	120544686	C	T
12	rs555875897	120544701	T	C
12	rs12315041	120544824	A	G
12	rs558362444	120544832	A	G
12	rs111968246	120544874	G	C
12	rs150862486	120544885	T	C
12	rs543086665	120544898	T	C
12	rs139305721	120544933	C	T
12	rs550211535	120544934	C	A
12	rs7971259	120544937	C	T
12	rs187786576	120544938	G	A
12	rs10774541	120544939	T	C
12	rs558389444	120544954	G	A
12	rs113092836	120545070	C	T
12	rs565042869	120545081	A	G
12	rs143545243	120545186	C	T
12	rs148015631	120545375	A	C
12	rs534706777	120545413	A	G
12	rs140770300	120545516	C	T
12	rs573779639	120545658	T	A
12	rs115680492	120545708	T	C
12	rs56152568	120545716	G	C
12	rs7307130	120545718	G	A
12	rs76818768	120545733	A	G
12	rs528232983	120545832	C	A
12	rs7135839	120545908	A	G
12	rs146141264	120545975	G	C
12	rs539296179	120546095	C	T
12	rs7294967	120546130	T	C
12	rs7139151	120546136	A	G
12	rs7294975	120546145	G	C
12	rs184674630	120546204	C	T
12	rs144774043	120546280	C	G
12	rs190427511	120546461	C	T
12	rs186599534	120546652	C	T
12	rs113480645	120546695	C	T
12	rs140662461	120546759	T	C
12	rs3936255	120546927	T	G
12	rs541888951	120546947	A	C
12	rs57339959	120547150	A	G
12	rs56105460	120547194	G	T
12	rs185421709	120547212	G	A
12	rs557454202	120547492	A	G
12	rs7954624	120547686	A	T
12	rs149065752	120547717	G	T
12	rs6490285	120547993	A	C
12	rs553236675	120548080	C	G
12	rs114464420	120548631	T	C
12	rs570842982	120548785	T	G
12	rs12424721	120548897	G	A
12	rs55657640	120549282	A	G
12	rs533553745	120549579	A	C
12	rs73410873	120549759	G	A
12	rs114247898	120549848	A	G
12	rs190228218	120550485	A	G
12	rs182038254	120550521	A	C
12	rs74345134	120550655	A	C
12	rs188986651	120550669	C	T
12	rs181383474	120550685	T	C
12	rs562851357	120550723	C	T
12	rs140232776	120550754	C	G
12	rs60223336	120550881	A	G
12	rs117962276	120551221	A	G
12	rs140277453	120551579	A	G
12	rs567911615	120551616	T	C
12	rs145280465	120551617	A	G
12	rs79536761	120551652	C	T
12	rs73410877	120551819	A	G
12	rs146412580	120551895	A	G
12	rs149012652	120551920	A	G
12	rs187420722	120552081	A	G
12	rs143793306	120552176	A	C
12	rs146752741	120552509	C	A
12	rs7956221	120552692	C	G
12	rs143075582	120552825	T	C
12	rs10774542	120552851	T	C
12	rs149539784	120553095	T	C
12	rs59911114	120553574	C	T
12	rs144187382	120553746	C	A
12	rs75981680	120553787	T	C
12	rs11065024	120553808	G	T
12	rs552996737	120554094	C	G
12	rs568348588	120554156	C	G
12	rs148690017	120554256	G	C
12	rs539655965	120554376	A	G
12	rs191322615	120554466	A	G
12	rs17525453	120554520	C	T
12	rs7961547	120554724	T	C
12	rs564613875	120554770	T	C
12	rs7972240	120554802	C	T
12	rs557328379	120555070	A	C
12	rs553796799	120555137	A	G
12	rs532091596	120555820	T	A
12	rs3852590	120556208	A	G
12	rs2301883	120556477	T	C
12	rs77651878	120556554	T	C
12	rs188509139	120556895	G	A
12	rs569492296	120556969	T	G
12	rs554114832	120557388	C	A
12	rs116983376	120557543	G	A
12	rs141652357	120557630	T	A
12	rs148111138	120557792	G	T
12	rs9651912	120557842	A	G
12	rs559871039	120558182	T	C
12	rs187376945	120558296	T	C
12	rs371515007	120558426	C	T
12	rs560976725	120558467	T	C
12	rs79190122	120559275	A	G
12	rs75442031	120559547	G	A
12	rs11065025	120559753	T	C
12	rs185538175	120559878	A	G
12	rs11065026	120559928	T	C
12	rs545443220	120560025	T	C
12	rs117931668	120560054	G	A
12	rs552283770	120560209	A	G
12	rs28534719	120560312	A	T
12	rs552674103	120560680	T	A
12	rs543597831	120560760	G	A
12	rs559503008	120561126	T	C
12	rs528458447	120561155	G	A
12	rs575112547	120561181	C	T
12	rs55641680	120561255	C	G
12	rs572775614	120561389	C	G
12	rs151138587	120561471	C	A
12	rs78236934	120561490	G	C
12	rs113770471	120561518	G	C
12	rs10744748	120561836	C	T
12	rs570560760	120561870	C	T
12	rs10744749	120561882	C	T
12	rs184077324	120562042	A	T
12	rs117241750	120562065	A	G
12	rs115565711	120562094	A	G
12	rs553424522	120562116	A	G
12	rs544718334	120562536	C	T
12	rs149161038	120562709	A	G
12	rs557584152	120562782	A	G
12	rs11065028	120562974	C	T
12	rs143246691	120563240	C	T
12	rs80102891	120563292	C	T
12	rs192777007	120563344	A	C
12	rs148291203	120563371	G	C
12	rs113531962	120563559	G	T
12	rs556108518	120563837	G	C
12	rs146259897	120564111	T	C
12	rs564905230	120564282	A	G
12	rs4767878	120564999	A	G
12	rs2422	120565188	G	A
12	rs541492361	120565239	T	C
12	rs181433566	120565429	T	C
12	rs571832523	120565544	G	T
12	rs150556320	120565554	T	C
12	rs113945934	120566025	T	C
12	rs570033183	120566114	T	C
12	rs202048362	120566264	T	C
12	rs187945656	120566363	T	C
12	rs191155536	120566374	T	C
12	rs183321592	120566509	T	C
12	rs144444142	120566574	G	C
12	rs554938782	120566608	C	T
12	rs556673573	120566708	C	T
12	rs187663530	120566848	C	T
12	rs193153868	120566871	A	G
12	rs2240312	120567406	A	C
12	rs192387975	120567431	A	G
12	rs141838682	120567566	G	T
12	rs3902094	120567584	A	G
12	rs2240314	120567897	G	A
12	rs1005260	120567952	A	G
12	rs552928285	120567967	T	C
12	rs145712872	120568532	T	C
12	rs140551146	120568810	A	G
12	rs181986631	120569218	A	G
12	rs117344406	120569276	T	G
12	rs577805992	120569377	C	G
12	rs117668516	120569669	T	C
12	rs142397543	120570461	C	G
12	rs113603736	120570500	A	G
12	rs527237069	120570721	G	C
12	rs140591236	120570808	G	T
12	rs529541674	120570872	C	T
12	rs2286043	120571033	A	C
12	rs2286044	120571084	C	A
12	rs186372206	120571156	T	C
12	rs150156569	120571305	C	G
12	rs543465584	120571602	A	G
12	rs12426126	120571614	C	T
12	rs531906185	120571788	T	C
12	rs543175937	120572270	T	C
12	rs200828342	120572554	T	G
12	rs183538718	120572670	A	G
12	rs149310106	120572796	T	C
12	rs183916107	120572923	A	G
12	rs191265970	120573057	C	T
12	rs138050775	120573124	C	T
12	rs555994863	120573316	T	C
12	rs572632680	120573329	A	G
12	rs532524473	120573360	G	T
12	rs546335608	120573387	C	G
12	rs559870576	120573389	C	A
12	rs7301660	120573815	C	T
12	rs185701009	120574342	T	C
12	rs200758132	120574541	T	C
12	rs557717929	120574705	G	C
12	rs73412805	120575055	A	G
12	rs117836601	120575154	A	G
12	rs180703162	120575414	C	G
12	rs202180949	120575535	A	G
12	rs3864938	120575549	A	C
12	rs151229503	120575854	A	G
12	rs183789260	120576044	A	C
12	rs201382849	120576091	A	G
12	rs187107242	120576139	A	G
12	rs2269940	120576265	C	T
12	rs549625938	120576395	A	G
12	rs199933913	120576625	C	T
12	rs61733796	120576637	A	G
12	rs142069974	120576771	T	C
12	rs186837471	120576799	G	T
12	rs138715871	120577125	A	T
12	rs536429105	120577338	A	G
12	rs193279483	120577852	G	A
12	rs531894895	120577991	C	T
12	rs2240315	120578070	T	A
12	rs12301083	120578199	C	T
12	rs112371363	120578308	A	C
12	rs111838318	120578714	T	C
12	rs59643776	120579269	C	G
12	rs3815210	120579669	C	T
12	rs139753204	120579684	C	A
12	rs554929144	120580062	A	G
12	rs7300790	120580323	C	T
12	rs534884667	120580892	C	T
12	rs553178919	120581161	A	C
12	rs577639039	120581215	T	C
12	rs60150098	120581392	A	G
12	rs189989327	120581437	T	A
12	rs2269941	120581773	G	A
12	rs138749041	120581902	G	T
12	rs192315096	120581923	A	G
12	rs59528780	120581972	A	G
12	rs137874744	120582025	T	C
12	rs111664847	120582427	G	A
12	rs192221074	120582432	G	A
12	rs184428423	120582620	A	G
12	rs200082489	120582709	C	G
12	rs564626538	120582919	T	G
12	rs549093404	120583164	C	A
12	rs569000710	120583201	C	T
12	rs138478761	120583275	T	C
12	rs184702865	120583874	T	C
12	rs189639111	120584172	G	T
12	rs118078431	120584910	T	C
12	rs74879960	120585236	G	A
12	rs142318712	120585263	T	C
12	rs540723079	120585701	G	A
12	rs2240317	120586193	C	A
12	rs536446417	120586443	C	T
12	rs115375887	120586467	T	A
12	rs545336017	120586533	G	A
12	rs541547357	120586537	T	A
12	rs529960791	120586902	C	G
12	rs61464388	120586910	G	A
12	rs144445565	120586957	G	C
12	rs145547199	120587050	T	G
12	rs58682372	120587190	A	G
12	rs111691290	120587199	C	T
12	rs191076483	120587201	A	C
12	rs2269942	120587225	T	C
12	rs2269943	120587226	C	A
12	rs372473275	120587368	G	A
12	rs144593032	120587594	C	T
12	rs574851071	120588126	T	C
12	rs570424463	120588478	C	A
12	rs535361306	120588597	T	C
12	rs60949263	120588601	T	C
12	rs564069599	120588752	G	A
12	rs3932409	120588842	T	C
12	rs4503602	120588852	A	G
12	rs2286045	120589064	C	G
12	rs200898770	120589067	A	G
12	rs140625713	120589142	G	C
12	rs2286046	120589160	A	G
12	rs563948226	120589231	A	G
12	rs374197178	120589243	C	T
12	rs11065035	120589325	G	A
12	rs548807509	120589365	T	G
12	rs531251748	120589458	T	C
12	rs12310433	120589775	C	A
12	rs573781832	120590029	A	C
12	rs560198581	120590216	C	A
12	rs544610741	120590363	A	G
12	rs7953741	120590445	G	A
12	rs144962652	120590473	C	T
12	rs10849738	120590833	T	C
12	rs146657391	120590891	A	C
12	rs556275429	120590923	C	T
12	rs544785495	120590952	A	G
12	rs186628126	120590985	A	G
12	rs12312562	120591143	G	A
12	rs10735071	120591251	C	T
12	rs150449692	120591470	C	G
12	rs181219046	120591518	A	G
12	rs2269944	120591952	C	T
12	rs143894490	120592209	C	G
12	rs189816106	120592490	C	T
12	rs558353518	120592589	A	G
12	rs540222335	120592607	T	C
12	rs376289306	120592945	T	C
12	rs140664704	120593109	T	C
12	rs200766772	120593120	C	T
12	rs183298599	120593190	A	G
12	rs142900939	120593364	G	A
12	rs529900449	120593707	G	T
12	rs374781003	120593765	A	G
12	rs548033985	120593945	G	A
12	rs2240318	120594134	G	A
12	rs150553415	120594340	C	T
12	rs199805344	120594371	T	C
12	rs181439817	120594773	A	G
12	rs112562164	120594809	A	G
12	rs561302903	120595119	T	C
12	rs188290522	120595206	C	A
12	rs113542818	120595586	T	C
12	rs375506303	120595617	C	T
12	rs374389540	120595845	A	G
12	rs117191025	120595883	A	G
12	rs149002268	120595931	A	G
12	rs376783689	120596298	A	G
12	rs114058958	120596337	T	C
12	rs200773590	120596369	A	G
12	rs544187108	120596492	T	G
12	rs186476940	120596601	A	G
12	rs2240319	120596609	C	G
12	rs2240320	120596719	G	A
12	rs546676406	120596747	T	C
12	rs186912683	120596944	T	C
12	rs143771285	120597004	A	G
12	rs533137967	120597373	T	C
12	rs142436660	120597547	T	C
12	rs193137847	120597715	G	A
12	rs139129735	120597765	A	G
12	rs531401868	120598176	C	T
12	rs185659160	120598190	G	C
12	rs541614788	120598222	T	C
12	rs78908839	120598253	G	C
12	rs76114023	120598598	T	C
12	rs372939009	120598688	G	A
12	rs2240321	120598777	G	A
12	rs184201461	120598817	T	C
12	rs149529285	120598849	C	A
12	rs549891642	120598953	T	C
12	rs56108585	120599110	G	A
12	rs199572780	120599337	C	G
12	rs188531636	120599364	C	T
12	rs186066443	120599504	T	G
12	rs139174492	120599608	T	C
12	rs150049453	120599989	C	T
12	rs2240322	120600002	A	G
12	rs2240323	120600172	C	T
12	rs531977284	120600178	A	G
12	rs142578627	120600243	T	G
12	rs567810023	120600299	A	G
12	rs536576350	120600363	T	C
12	rs139177797	120600645	T	C
12	rs59965336	120600818	A	C
12	rs60105132	120601067	C	T
12	rs147897068	120601396	A	G
12	rs185561065	120601520	G	C
12	rs182483434	120601596	G	A
12	rs2240324	120601692	T	C
12	rs117637925	120601844	C	G
12	rs116532755	120601877	T	C
12	rs73217401	120601951	C	A
12	rs2286049	120602078	G	T
12	rs528731065	120602857	A	T
12	rs57546423	120603046	G	A
12	rs60816382	120603053	C	A
12	rs57780521	120603055	A	G
12	rs59601514	120603085	C	T
12	rs148601086	120603162	T	C
12	rs575119503	120603166	T	G
12	rs557885693	120603242	G	A
12	rs78983971	120603263	T	C
12	rs542141106	120603467	A	G
12	rs184414434	120603478	G	A
12	rs566514613	120603660	G	A
12	rs150419084	120604035	T	C
12	rs533899479	120604440	A	G
12	rs144967213	120604708	T	C
12	rs558027334	120604883	T	C
12	rs141687340	120605200	C	T
12	rs562038448	120605667	C	G
12	rs562697822	120605842	G	T
12	rs200012634	120606043	C	A
12	rs6490286	120606163	T	C
12	rs186320115	120606330	T	C
12	rs553911162	120606391	A	C
12	rs80096891	120606597	G	A
12	rs142712991	120606927	C	G
12	rs7294892	120607013	A	G
12	rs7314894	120607028	A	T
12	rs7295912	120607029	T	C
12	rs7295918	120607037	T	C
12	rs7294993	120607052	A	G
12	rs57286285	120607070	G	A
12	rs574606781	120607222	G	A
12	rs547633709	120607411	A	G
12	rs145001768	120607454	C	T
12	rs146778453	120607499	A	G
12	rs184777555	120607514	A	G
12	rs7133235	120607552	C	T
12	rs200880565	120608019	A	G
12	rs2286050	120608031	G	A
12	rs568148308	120608351	A	G
12	rs149522577	120608380	C	A
12	rs539048434	120608411	C	G
12	rs74925353	120608669	A	T
12	rs575083097	120608735	T	C
12	rs552565480	120608902	A	G
12	rs534392935	120609187	T	C
12	rs7296380	120609325	G	T
12	rs550374779	120609797	T	C
12	rs539749145	120609827	G	A
12	rs557232632	120609832	C	T
12	rs150045370	120610047	A	C
12	rs183556008	120610083	A	G
12	rs573838169	120610130	A	T
12	rs9630281	120610280	T	C
12	rs571278798	120610474	C	T
12	rs573471826	120610580	G	T
12	rs575230922	120610629	C	T
12	rs17415494	120610829	G	A
12	rs531339373	120610879	C	T
12	rs192981211	120611057	T	C
12	rs567031657	120611173	G	T
12	rs575493268	120611320	T	C
12	rs186826705	120611573	T	A
12	rs75805938	120611911	T	C
12	rs144200250	120611997	C	G
12	rs151017439	120612038	A	T
12	rs191107007	120612039	A	G
12	rs574132198	120612079	C	T
12	rs140874278	120612190	T	C
12	rs562636527	120612254	A	G
12	rs529542049	120612343	T	C
12	rs527269556	120612437	A	C
12	rs7135914	120612699	T	C
12	rs553849074	120612864	G	A
12	rs2240325	120613345	G	A
12	rs562792130	120613385	A	G
12	rs2286051	120613428	T	C
12	rs61945823	120613484	T	C
12	rs77876258	120613918	C	T
12	rs115665904	120613921	C	G
12	rs528014591	120613925	C	G
12	rs2269945	120614093	T	C
12	rs117542428	120614241	G	A
12	rs545557121	120614575	G	C
12	rs138011002	120614647	A	G
12	rs186510026	120614875	G	T
12	rs536928667	120614991	A	G
12	rs576755140	120615036	C	A
12	rs112303104	120615571	T	C
12	rs117180947	120615779	C	G
12	rs12581892	120615806	A	G
12	rs7134706	120615992	A	G
12	rs201776262	120616661	A	C
12	rs200979023	120616697	A	G
12	rs139597413	120616780	G	C
12	rs533109131	120616877	A	T
12	rs190420216	120617074	A	G
12	rs35405952	120617289	A	G
12	rs370382216	120617328	A	G
12	rs559999243	120617439	C	T
12	rs188537637	120617899	T	C
12	rs12320253	120617900	A	G
12	rs569225846	120617952	T	A
12	rs4522230	120618022	C	T
12	rs9651914	120618108	T	C
12	rs147598504	120618141	T	C
12	rs181188513	120618195	A	G
12	rs189137101	120618275	A	G
12	rs557830193	120618411	C	A
12	rs554040710	120618472	T	C
12	rs11065036	120618503	C	T
12	rs150092938	120618607	T	C
12	rs549124212	120618696	A	G
12	rs12231854	120618718	A	G
12	rs143413431	120618724	T	C
12	rs139632886	120619471	T	C
12	rs12578300	120619669	C	G
12	rs149771625	120619893	G	A
12	rs114587334	120620278	T	C
12	rs139754215	120620439	C	T
12	rs530045237	120620757	C	T
12	rs539506219	120621128	A	C
12	rs117469788	120621134	C	T
12	rs184158504	120621425	A	G
12	rs74513482	120621872	C	G
12	rs117182553	120622028	T	C
12	rs118026364	120622252	C	T
12	rs185756257	120622354	A	T
12	rs117678767	120622374	A	G
12	rs12306075	120622885	C	A
12	rs190281808	120622927	T	C
12	rs568629083	120623143	T	A
12	rs566359656	120623233	G	T
12	rs78157981	120623308	G	A
12	rs544038450	120623356	T	C
12	rs552072049	120623409	A	G
12	rs533234077	120623412	A	T
12	rs529039097	120623481	A	G
12	rs112472628	120623490	A	G
12	rs537457543	120623528	C	T
12	rs191065898	120623560	T	C
12	rs535436768	120623635	T	C
12	rs145799386	120623675	C	T
12	rs144310999	120623959	T	C
12	rs531278295	120624004	C	T
12	rs191175858	120624056	T	C
12	rs12308065	120624085	A	G
12	rs183341796	120624165	A	G
12	rs184933210	120624651	T	G
12	rs139793275	120624655	A	T
12	rs544702689	120624741	A	G
12	rs147616785	120625077	A	G
12	rs184452581	120625102	A	G
12	rs564654160	120625119	A	G
12	rs532185001	120625135	T	C
12	rs7960843	120625309	A	G
12	rs12305184	120625393	C	T
12	rs7974732	120625512	T	C
12	rs571844726	120625702	C	A
12	rs540715013	120625703	T	A
12	rs61552009	120625705	A	C
12	rs558169081	120626257	C	A
12	rs565333317	120626294	C	T
12	rs11065040	120626393	C	T
12	rs116877194	120626562	A	G
12	rs7978061	120626577	A	G
12	rs561247280	120626589	A	G
12	rs7978175	120626647	A	G
12	rs117669490	120626830	C	T
12	rs534332653	120626874	C	T
12	rs140722460	120626879	T	C
12	rs7968689	120627035	T	C
12	rs574877974	120627226	T	C
12	rs532182798	120627361	A	G
12	rs181395758	120627374	T	G
12	rs572813509	120627697	A	G
12	rs554714489	120627737	T	C
12	rs73412875	120627809	C	A
12	rs150241808	120627847	A	G
12	rs559105680	120627853	A	C
12	rs566261661	120628343	A	G
12	rs568623382	120628424	T	C
12	rs12812927	120628427	T	C
12	rs556915212	120628451	G	A
12	rs183381844	120628882	T	C
12	rs4766959	120628987	C	A
12	rs548464204	120629043	T	C
12	rs568550881	120630056	A	G
12	rs188582220	120630153	C	G
12	rs148684537	120630332	A	C
12	rs111645847	120630472	C	T
12	rs549220884	120630619	A	G
12	rs181463246	120630793	G	C
12	rs150762477	120630833	G	C
12	rs11833158	120630884	A	G
12	rs12230540	120631169	T	C
12	rs140850151	120631268	A	G
12	rs116832340	120631398	T	C
12	rs183984322	120631652	C	T
12	rs578119082	120631685	A	C
12	rs112775893	120632246	T	C
12	rs141933633	120632249	G	C
12	rs527812990	120807895	T	A
12	rs541064401	120807906	G	C
12	rs34570155	120807975	C	T
12	rs148840590	120807997	G	A
12	rs185196622	120808012	T	A
12	rs73416957	120808307	G	C
12	rs147117727	120808704	T	C
12	rs2701640	120808732	C	T
12	rs2701639	120808736	A	G
12	rs112465887	120809011	T	C
12	rs576228859	120809023	A	G
12	rs3742038	120809191	G	A
12	rs528312396	120809321	C	T
12	rs183095372	120809342	T	C
12	rs7959801	120809590	T	C
12	rs577172852	120809734	G	A
12	rs552173787	120809780	G	A
12	rs10735072	120810234	G	A
12	rs10849744	120810273	T	C
12	rs10774544	120810350	G	A
12	rs144721799	120810394	A	C
12	rs553138053	120810439	G	A
12	rs543867768	120810575	G	A
12	rs1179454	120811065	C	T
12	rs1179455	120811089	A	G
12	rs535535669	120811125	A	G
12	rs1184532	120811373	A	G
12	rs555257614	120811423	T	A
12	rs142172748	120811463	A	T
12	rs576637575	120812241	A	G
12	rs542290116	120812372	T	C
12	rs377452272	120812421	A	G
12	rs10849745	120812584	T	C
12	rs542624826	120812596	C	T
12	rs182114590	120812712	A	G
12	rs117654255	120813042	T	A
12	rs571388882	120813085	A	G
12	rs2951690	120813126	G	T
12	rs149227697	120813225	G	A
12	rs148362852	120813438	G	T
12	rs562515788	120813565	A	G
12	rs531626198	120813597	C	G
12	rs536321737	120813817	C	T
12	rs3898618	120813921	C	T
12	rs540931476	120813942	G	A
12	rs3847970	120814237	G	C
12	rs185115120	120814399	A	G
12	rs556862277	120814580	A	G
12	rs182213354	120814606	C	T
12	rs183831527	120814837	T	C
12	rs148458477	120815084	G	A
12	rs142592562	120815270	T	C
12	rs372089663	120815358	A	G
12	rs16950101	120815504	G	A
12	rs541432732	120815631	C	T
12	rs543744782	120815676	C	G
12	rs552122222	120815842	T	A
12	rs570378300	120816533	G	A
12	rs140090282	120816576	A	C
12	rs182540026	120816608	T	G
12	rs186871427	120816610	T	G
12	rs552697631	120816824	A	C
12	rs566278870	120816826	A	G
12	rs535092892	120816829	A	C
12	rs555118081	120816879	G	A
12	rs12305034	120817260	A	T
12	rs12298898	120817262	T	A
12	rs117301427	120817351	A	G
12	rs112881919	120817548	A	G
12	rs188784382	120817676	A	G
12	rs113619434	120817806	C	T
12	rs142886809	120817857	T	C
12	rs111285636	120817873	C	T
12	rs206953	120818013	T	C
12	rs566418736	120818250	A	G
12	rs169585	120818255	C	T
12	rs7965260	120818378	T	C
12	rs116976895	120818578	T	C
12	rs562282974	120818654	A	G
12	rs139185512	120818819	A	G
12	rs2522140	120818920	G	A
12	rs190519684	120819030	C	T
12	rs573705078	120819080	A	G
12	rs12427069	120819225	G	C
12	rs185830455	120819697	A	T
12	rs190202956	120819764	G	A
12	rs148405104	120820088	T	C
12	rs183030892	120820102	C	T
12	rs142485166	120820115	G	A
12	rs111371423	120820237	A	G
12	rs140585239	120820307	G	T
12	rs571436702	120820362	T	A
12	rs535052393	120820457	C	G
12	rs141346536	120820492	A	G
12	rs145060861	120820507	T	C
12	rs114501942	120820622	A	G
12	rs545110559	120820743	C	A
12	rs574220746	120820844	A	G
12	rs547571230	120820876	A	G
12	rs138759920	120821103	T	C
12	rs542926856	120821131	G	A
12	rs77991670	120821137	G	A
12	rs2859287	120821339	T	C
12	rs192219564	120821422	T	C
12	rs550988008	120821433	T	C
12	rs184285397	120821452	G	C
12	rs558962334	120821822	G	A
12	rs113502513	120821901	G	A
12	rs206948	120822008	C	T
12	rs206949	120822049	A	G
12	rs530334543	120822176	A	G
12	rs113262338	120822377	T	C
12	rs206950	120822453	C	T
12	rs571709163	120822486	T	C
12	rs530388466	120822751	C	T
12	rs73221338	120822936	A	G
12	rs206951	120823354	C	T
12	rs191431538	120823399	A	G
12	rs572553987	120823413	A	G
12	rs182806202	120823435	A	G
12	rs117518351	120823601	C	T
12	rs206952	120823722	C	G
12	rs190672275	120823987	A	C
12	rs566608619	120824170	C	A
12	rs142783365	120824325	A	G
12	rs1732843	120824423	C	T
12	rs548797459	120824480	T	C
12	rs111940480	120824574	T	C
12	rs139800090	120824982	G	A
12	rs368536341	120824999	A	G
12	rs183059275	120825069	G	C
12	rs146624727	120825125	C	A
12	rs187221297	120825166	T	C
12	rs192938384	120825195	A	G
12	rs573408525	120825526	G	C
12	rs151278791	120825600	G	A
12	rs11065097	120825609	T	C
12	rs571360671	120826087	G	A
12	rs112868849	120826308	T	C
12	rs55831932	120826330	T	C
12	rs183743993	120826392	A	G
12	rs4767890	120826805	C	G
12	rs552482097	120827050	T	G
12	rs569163297	120827218	C	G
12	rs574090473	120827453	A	G
12	rs142337188	120827541	A	G
12	rs181770206	120827560	G	A
12	rs7301277	120827563	G	A
12	rs146179299	120827687	T	C
12	rs569327856	120827744	G	C
12	rs78396355	120827746	A	T
12	rs112819214	120827750	A	G
12	rs534394198	120827751	T	C
12	rs113321891	120827755	A	G
12	rs138880215	120827834	A	G
12	rs572419122	120827835	T	C
12	rs575555905	120827867	T	C
12	rs189855954	120827890	C	G
12	rs191366540	120828098	T	C
12	rs527979452	120828109	C	G
12	rs567777533	120828277	G	A
12	rs144528604	120828295	A	G
12	rs539035315	120828501	A	G
12	rs139819391	120828811	T	C
12	rs535045718	120829574	G	A
12	rs561334742	120829727	T	C
12	rs34459753	120830267	G	C
12	rs140165269	120830299	T	G
12	rs7963943	120830505	T	C
12	rs145828988	120830631	C	T
12	rs536955431	120830641	T	C
12	rs2464298	120830647	T	C
12	rs183590830	120830720	C	A
12	rs574356727	120831284	C	T
12	rs79912876	120831477	C	T
12	rs185252124	120831915	A	G
12	rs206966	120832146	T	C
12	rs545982957	120832191	G	C
12	rs142343480	120832200	T	A
12	rs549047112	120832326	A	G
12	rs146313412	120832367	G	C
12	rs530070220	120832565	A	G
12	rs138057850	120832754	T	C
12	rs189593185	120832769	T	C
12	rs78844135	120832899	A	G
12	rs112121373	120833146	A	G
12	rs187348733	120833414	A	G
12	rs372723885	120833709	G	C
12	rs190280017	120833779	C	T
12	rs138570814	120834008	T	C
12	rs553815394	120834088	A	G
12	rs573844433	120834117	T	G
12	rs206967	120834432	T	C
12	rs190090622	120835222	A	C
12	rs547556562	120835365	A	T
12	rs567800770	120835416	A	G
12	rs1151841	120835492	T	C
12	rs572133967	120835648	T	C
12	rs1144844	120835857	C	G
12	rs206968	120835887	G	C
12	rs206969	120835893	T	C
12	rs113098058	120836066	G	C
12	rs527871309	120836068	T	C
12	rs1151842	120836085	A	G
12	rs16950118	120836225	T	C
12	rs1167362	120836293	G	A
12	rs1151843	120836294	A	C
12	rs206970	120836349	A	T
12	rs75072460	120836718	C	G
12	rs534932889	120836761	C	A
12	rs548157406	120837005	T	G
12	rs138658642	120837292	T	A
12	rs74240057	120837415	C	T
12	rs75772370	120837420	C	A
12	rs572774131	120837475	G	A
12	rs182224546	120837504	G	A
12	rs543995262	120837685	T	C
12	rs141670593	120837729	C	G
12	rs76874360	120837801	T	G
12	rs561601382	120837894	G	A
12	rs149447045	120837990	T	C
12	rs186812537	120838078	A	G
12	rs182958067	120838289	A	T
12	rs111378975	120838305	T	C
12	rs541777610	120838464	A	G
12	rs561761806	120838487	G	C
12	rs185838424	120838542	T	C
12	rs564257178	120838608	C	T
12	rs546481401	120838637	G	T
12	rs176267	120838760	T	C
12	rs141952385	120838838	G	A
12	rs562950839	120839142	T	C
12	rs576468074	120839207	G	T
12	rs140895537	120839463	C	A
12	rs539756680	120839512	T	C
12	rs147480227	120839547	T	C
12	rs75385896	120839883	C	T
12	rs529093720	120839917	C	T
12	rs79841408	120840000	T	C
12	rs7303640	120840008	C	T
12	rs531313852	120840059	G	A
12	rs117923369	120840074	T	C
12	rs192226249	120840440	G	A
12	rs206958	120840522	G	T
12	rs534240450	120840609	T	C
12	rs145110259	120840629	C	A
12	rs565025849	120840780	G	A
12	rs143461827	120840806	C	G
12	rs206959	120840862	A	G
12	rs554215902	120841046	T	C
12	rs184517666	120841161	T	C
12	rs562246800	120841497	C	T
12	rs74632721	120841534	A	G
12	rs11065102	120841632	G	A
12	rs10774546	120841638	A	G
12	rs564723835	120841666	T	G
12	rs569979512	120841798	A	C
12	rs558733108	120841869	A	G
12	rs187563913	120841872	C	G
12	rs206960	120842051	T	C
12	rs565494659	120842111	C	T
12	rs527912684	120842205	T	C
12	rs2859286	120842732	C	G
12	rs2859285	120842759	C	T
12	rs117064354	120842957	T	C
12	rs117424506	120843097	A	G
12	rs73221341	120843247	C	T
12	rs114183049	120843282	A	C
12	rs532435088	120843332	A	G
12	rs552438108	120843340	A	C
12	rs547993204	120843536	A	T
12	rs11834189	120843553	G	C
12	rs149647262	120843621	C	T
12	rs539100212	120843761	A	G
12	rs147489919	120843938	T	C
12	rs563673583	120844111	A	G
12	rs150622899	120844227	T	C
12	rs12227457	120844620	T	A
12	rs539371745	120844729	A	G
12	rs206954	120845010	G	T
12	rs182445192	120845095	C	A
12	rs17509145	120845146	G	A
12	rs187804732	120845494	C	G
12	rs556025747	120845707	C	T
12	rs553082328	120845728	A	G
12	rs190717644	120845930	A	G
12	rs34818368	120845943	G	C
12	rs77151304	120846039	T	G
12	rs61945850	120846213	A	G
12	rs206955	120846370	C	T
12	rs560251597	120846574	C	T
12	rs206956	120846679	C	T
12	rs139295313	120846742	T	C
12	rs206957	120846807	T	C
12	rs117979790	120846828	A	C
12	rs560413120	120847044	G	T
12	rs149601055	120847138	C	G
12	rs75501393	120847245	C	G
12	rs2522128	120847438	T	C
12	rs577980093	120847466	T	C
12	rs534061368	120847468	G	A
12	rs558317310	120847650	G	A
12	rs141909113	120847691	T	C
12	rs578191509	120847755	T	C
12	rs2464299	120847990	G	A
12	rs2428383	120848049	T	G
12	rs534228551	120848185	G	T
12	rs71454640	120848393	A	G
12	rs176265	120848516	A	G
12	rs560373898	120848560	A	G
12	rs149703157	120848728	G	A
12	rs16950138	120848864	G	T
12	rs206943	120849019	T	C
12	rs557765798	120849107	A	G
12	rs116935727	120849350	A	G
12	rs11065103	120849383	T	C
12	rs546964591	120849509	T	C
12	rs551969784	120849510	T	G
12	rs206944	120849594	G	A
12	rs191029680	120849701	T	C
12	rs112070592	120849747	A	G
12	rs183185617	120849984	C	A
12	rs206945	120850018	A	G
12	rs568069015	120850058	T	G
12	rs537007890	120850160	A	T
12	rs117763632	120850421	T	C
12	rs206946	120850457	A	T
12	rs206947	120850552	A	G
12	rs1671761	120850589	G	A
12	rs12579634	120850604	C	T
12	rs1630579	120850751	C	T
12	rs566379124	120850784	A	T
12	rs535185000	120850789	A	G
12	rs183299705	120851096	T	C
12	rs138851827	120851205	T	G
12	rs118012543	120851359	C	T
12	rs145565910	120851476	A	G
12	rs564593739	120851529	T	C
12	rs190041329	120852202	T	A
12	rs535890506	120852519	A	G
12	rs148666454	120852626	G	A
12	rs201135344	120852786	A	G
12	rs80037357	120852821	T	C
12	rs73221346	120852948	C	T
12	rs546777446	120853021	C	A
12	rs577906958	120853434	G	C
12	rs74654699	120853557	G	A
12	rs573692716	120853561	A	C
12	rs185214020	120853630	C	T
12	rs7132865	120853898	C	T
12	rs533305146	120853919	G	A
12	rs147575225	120854000	C	T
12	rs141952751	120854087	G	A
12	rs138950365	120854418	C	T
12	rs206961	120854564	G	A
12	rs567448419	120854695	A	G
12	rs1794741	120855154	C	T
12	rs206962	120855709	C	T
12	rs1794740	120855755	G	A
12	rs1732847	120855841	G	C
12	rs191579698	120855901	C	G
12	rs182611845	120856031	T	C
12	rs186895648	120856059	T	C
12	rs206963	120856108	C	T
12	rs206964	120856139	T	C
12	rs206965	120856332	T	C
12	rs117602299	120856785	A	G
12	rs74240059	120856815	T	C
12	rs1671753	120856859	A	C
12	rs1634536	120856874	A	T
12	rs530188783	120856885	T	C
12	rs61945854	120857439	C	T
12	rs144113557	120857449	T	C
12	rs7304551	120857529	C	T
12	rs147155886	120857663	A	G
12	rs574607121	120858070	C	T
12	rs572906746	120858499	T	C
12	rs542019395	120858551	T	C
12	rs191802946	120858904	T	C
12	rs12302952	120858971	A	G
12	rs2516079	120859188	G	T
12	rs184069097	120859251	G	C
12	rs2859282	120859363	A	G
12	rs7959743	120859417	T	C
12	rs141115581	120859552	A	G
12	rs559767800	120859554	C	A
12	rs1794738	120859690	T	C
12	rs185764975	120859786	A	G
12	rs577688508	120859891	T	C
12	rs140658974	120860010	T	C
12	rs148840047	120860054	C	G
12	rs554258977	120860125	C	A
12	rs2701635	120860254	G	A
12	rs2701634	120860351	G	C
12	rs11065105	120860362	T	C
12	rs79444493	120860522	T	C
12	rs148293846	120860545	C	G
12	rs187104733	120860566	T	C
12	rs141387576	120860638	C	A
12	rs182925541	120860924	T	C
12	rs138126618	120860925	A	G
12	rs533748500	120860996	T	C
12	rs143580996	120860998	A	C
12	rs11065106	120861063	T	C
12	rs73221352	120861194	T	C
12	rs373189080	120861214	T	C
12	rs548891629	120861496	T	C
12	rs150391548	120861575	C	T
12	rs138155980	120861595	A	G
12	rs4379896	120861604	T	C
12	rs558390952	120861725	T	C
12	rs117898067	120862052	T	A
12	rs188557754	120862180	A	G
12	rs531694917	120862183	T	C
12	rs7970534	120862195	C	G
12	rs191665922	120862200	G	A
12	rs7957752	120862212	G	A
12	rs117486289	120862344	T	A
12	rs150218915	120862421	T	C
12	rs7970933	120862474	A	G
12	rs4766961	120862532	G	A
12	rs189104991	120862549	A	G
12	rs182491050	120862710	T	C
12	rs187296724	120862713	A	G
12	rs10774547	120862716	C	T
12	rs532091593	120862880	A	G
12	rs552289207	120862884	G	A
12	rs548066771	120863048	G	C
12	rs114154984	120863171	C	T
12	rs4766962	120863235	T	A
12	rs181618931	120863278	A	G
12	rs190417273	120863395	G	A
12	rs4767891	120863422	A	G
12	rs11065108	120863484	A	G
12	rs568088950	120863582	A	G
12	rs181228481	120863735	T	A
12	rs111604871	120863849	T	C
12	rs11065109	120863914	C	T
12	rs117517622	120863967	C	T
12	rs10849749	120864339	T	C
12	rs150742581	120864462	A	C
12	rs142299642	120865037	T	C
12	rs556939203	120865163	A	G
12	rs544213918	120865444	T	C
12	rs145379581	120865894	T	C
12	rs187334272	120865901	G	C
12	rs150710020	120865915	A	G
12	rs555467704	120866006	C	T
12	rs142357434	120866011	T	C
12	rs142302732	120866902	C	T
12	rs7132474	120866996	C	A
12	rs116782680	120867034	T	A
12	rs547038741	120867077	A	G
12	rs144774649	120867086	A	G
12	rs535734090	120867090	C	G
12	rs77880511	120867408	A	G
12	rs73221357	120867700	G	T
12	rs76929617	120867798	G	A
12	rs112026641	120867873	A	C
12	rs77230904	120867945	G	A
12	rs77706355	120867952	C	A
12	rs77589853	120867953	A	G
12	rs558056791	120868131	A	C
12	rs76729864	120868371	A	C
12	rs145949366	120868869	A	G
12	rs139812382	120869007	T	C
12	rs75047318	120869079	C	T
12	rs74631570	120869089	A	T
12	rs73221358	120869358	A	G
12	rs143104334	120869522	C	T
12	rs549891512	120869577	A	G
12	rs191047980	120869604	C	T
12	rs140929163	120869820	A	G
12	rs139887814	120869880	A	G
12	rs34285891	120869914	T	C
12	rs79225028	120869983	G	C
12	rs111938047	120869984	C	T
12	rs560742670	120870253	C	T
12	rs191665104	120870426	C	G
12	rs142045484	120870666	A	G
12	rs76475417	120870774	A	G
12	rs147679441	120870836	G	A
12	rs12315712	120870877	A	G
12	rs184523591	120871086	C	T
12	rs2516078	120871753	C	T
12	rs12229097	120872124	T	C
12	rs551357751	120872149	T	C
12	rs73420911	120872479	G	A
12	rs370038869	120872599	T	C
12	rs189334766	120872663	T	A
12	rs140931946	120873163	A	G
12	rs144667704	120873256	T	C
12	rs572954092	120873270	T	C
12	rs572645164	120873721	G	A
12	rs528552836	120873725	T	C
12	rs3901251	120873726	A	G
12	rs575138578	120874138	T	C
12	rs148367895	120874172	T	C
12	rs11612825	120874200	T	C
12	rs550677574	120874385	A	G
12	rs57943218	120874395	A	C
12	rs140078933	120874447	A	C
12	rs145491305	120874512	A	C
12	rs59701271	120874526	C	T
12	rs73420919	120874620	A	G
12	rs551561966	120874708	A	G
12	rs180733593	120874709	C	G
12	rs4238069	120875105	G	T
12	rs142666812	120875282	A	G
12	rs537538766	120875321	C	T
12	rs146499045	120875412	A	G
12	rs11065120	120875456	T	C
12	rs186940700	120875697	A	C
12	rs12322142	120875775	C	T
12	rs2076022	120875790	T	C
12	rs144679779	120875882	A	G
12	rs367968830	120875920	G	C
12	rs116850387	120876065	C	A
12	rs199718815	120876157	T	C
12	rs140243339	120876304	A	C
12	rs77643067	120876476	A	T
12	rs536254898	120876536	G	C
12	rs569557930	120876538	T	C
12	rs76271016	120876569	A	C
12	rs73221362	120876767	C	G
12	rs149443886	120876834	T	C
12	rs113473640	120877165	G	A
12	rs143943249	120877266	T	A
12	rs541243178	120877666	T	C
12	rs73221363	120877696	T	C
12	rs11609119	120877821	A	T
12	rs374876857	120878064	T	A
12	rs528018274	120878182	A	G
12	rs538664861	120878324	A	G
12	rs140777141	120878361	T	C
12	rs8903	120878530	T	C
12	rs77136374	120878560	C	T
12	rs563384787	120878578	T	C
12	rs193251155	120878687	A	G
12	rs373461678	120878762	T	C
12	rs550213832	120878986	T	C
12	rs146503003	120879112	G	A
12	rs574538473	120879264	A	C
12	rs2516077	120879279	C	T
12	rs61945857	120879294	A	G
12	rs184064133	120879390	T	C
12	rs61945858	120879461	G	A
12	rs148857946	120879479	T	C
12	rs150362112	120879481	G	A
12	rs370834934	120879849	G	A
12	rs373812140	120879850	G	T
12	rs377501533	120879853	C	T
12	rs370271333	120879857	G	A
12	rs12831808	120879859	C	T
12	rs12309111	120879874	A	T
12	rs56343454	120879875	C	T
12	rs143918527	120879947	C	T
12	rs12831863	120879948	C	G
12	rs7308053	120880133	T	C
12	rs543714626	120880199	T	G
12	rs180869161	120880313	T	C
12	rs138522696	120880420	C	A
12	rs17431357	120880434	T	C
12	rs80129810	120880558	G	A
12	rs12310837	120880572	G	A
12	rs1151846	120880606	T	A
12	rs11065126	120880707	A	G
12	rs1151845	120881288	G	A
12	rs185743419	120881329	T	A
12	rs577091054	120881549	T	C
12	rs117519688	120881931	G	A
12	rs531093061	120882112	C	T
12	rs1048830	120882217	T	G
12	rs144712059	120882327	C	A
12	rs567566639	120882499	C	A
12	rs144518718	120882691	A	G
12	rs182479302	120882851	G	A
12	rs187827413	120882966	C	G
12	rs139989989	120883288	C	T
12	rs143461667	120883317	G	T
12	rs139143155	120883421	C	G
12	rs553897576	120883445	C	T
12	rs564668242	120883649	G	T
12	rs114009014	120883781	T	G
12	rs201599988	120884191	A	G
12	rs117692929	120884253	C	G
12	rs17431446	120884291	T	C
12	rs2235217	120884328	T	C
12	rs188545590	120884453	T	C
12	rs376375391	120884481	A	G
12	rs372997511	120884867	G	T
12	rs1167257	120884912	T	C
12	rs180767544	120885438	G	A
12	rs76569989	120885672	C	T
12	rs146068707	120885704	A	G
12	rs57646360	120886221	T	C
12	rs139533260	120886353	T	A
12	rs563469268	120886390	T	C
12	rs532658631	120886407	T	C
12	rs528325968	120886574	A	G
12	rs144281366	120886663	A	G
12	rs1179460	120886908	A	G
12	rs144930810	120886912	T	C
12	rs543581260	120886980	C	T
12	rs528522807	120887284	T	C
12	rs548484668	120887307	T	C
12	rs570664534	120887423	A	G
12	rs4767896	120887513	A	G
12	rs140141508	120887650	T	C
12	rs61945860	120887668	G	C
12	rs530186827	120887762	G	T
12	rs112613649	120887891	A	G
12	rs535189893	120888019	C	T
12	rs568512616	120888141	C	G
12	rs186082478	120888244	C	T
12	rs1179462	120888424	A	G
12	rs7134710	120888510	A	C
12	rs544501629	120888527	G	A
12	rs560096342	120888598	C	T
12	rs2235218	120888619	C	A
12	rs548714089	120888642	G	T
12	rs148662934	120888762	C	T
12	rs1179463	120889031	T	C
12	rs1179464	120889150	A	G
12	rs1179465	120889277	T	G
12	rs183039638	120889282	T	C
12	rs113265789	120889691	C	T
12	rs150927382	120889789	G	C
12	rs150061619	120890380	C	T
12	rs141329544	120891013	T	G
12	rs145056926	120891092	C	T
12	rs10774549	120891172	T	C
12	rs78577696	120891201	G	T
12	rs140524591	120891232	G	C
12	rs117976328	120891560	A	G
12	rs74961939	120891657	A	C
12	rs532051704	120891693	G	A
12	rs76028210	120891743	T	C
12	rs116538399	120891744	G	A
12	rs2235222	120892193	C	G
12	rs11614224	120892236	A	C
12	rs2235223	120892247	G	A
12	rs549722577	120892372	C	T
12	rs565718841	120892660	A	C
12	rs113016750	120892693	G	T
12	rs11608807	120892708	A	T
12	rs142791375	120892742	A	G
12	rs556681883	120892760	T	C
12	rs4767897	120893057	T	C
12	rs7307666	120893110	C	T
12	rs539394124	120893158	A	G
12	rs114266423	120893295	T	C
12	rs574729443	120893403	A	G
12	rs73221368	120893430	C	G
12	rs542187079	120893558	A	G
12	rs2393589	120893575	G	A
12	rs192700064	120893627	C	T
12	rs183016889	120893633	T	C
12	rs557286431	120893730	G	C
12	rs184993803	120893740	T	C
12	rs140140302	120893926	A	G
12	rs7957424	120894318	G	A
12	rs190018629	120894455	C	T
12	rs4767898	120894510	G	C
12	rs539916737	120894628	C	T
12	rs7137953	120894685	T	C
12	rs150428278	120894803	T	C
12	rs202180296	120894928	C	G
12	rs3847971	120895289	C	G
12	rs186310026	120895513	A	G
12	rs111389363	120895526	T	A
12	rs556771466	120895629	T	C
12	rs7961895	120895662	A	G
12	rs3887875	120895749	G	A
12	rs115839456	120895759	T	C
12	rs138895439	120895957	G	A
12	rs533666302	120896007	C	T
12	rs183850644	120896024	C	T
12	rs576009626	120896509	A	G
12	rs540904306	120896686	T	C
12	rs191489542	120896806	A	G
12	rs117872111	120896904	T	C
12	rs150526104	120896909	A	G
12	rs139465777	120896954	G	A
12	rs74486615	120897078	A	G
12	rs554601859	120897416	C	T
12	rs556789116	120897441	T	C
12	rs35801170	120897559	C	T
12	rs561112228	120897585	G	A
12	rs570784255	120897639	G	A
12	rs28390349	120897652	T	C
12	rs77885026	120898046	T	C
12	rs78682751	120898432	T	C
12	rs546097174	120898511	C	T
12	rs11065130	120898591	C	A
12	rs526176	120898738	A	G
12	rs111706861	120898991	C	T
12	rs141193769	120899005	T	C
12	rs117232182	120899016	C	A
12	rs146190484	120899056	A	G
12	rs137880290	120899141	C	T
12	rs73221372	120899189	T	C
12	rs114832191	120899521	C	G
12	rs528770912	120899717	T	A
12	rs139360328	120899883	T	C
12	rs528365550	120900264	T	C
12	rs9040	120900274	T	C
12	rs10744752	120900554	G	T
12	rs531244384	120900715	A	G
12	rs571097855	120900871	G	C
12	rs73221373	120901045	A	G
12	rs557518792	120901066	T	A
12	rs7027	120901266	T	C
12	rs182039749	120901427	C	T
12	rs145299974	120901765	A	G
12	rs542407	120902007	T	C
12	rs542748315	120902028	T	C
12	rs576017198	120902041	G	A
12	rs545045976	120902067	A	G
12	rs1050187	120902111	T	C
12	rs559838	120902167	G	A
12	rs566124	120902279	C	T
12	rs76344843	120903157	G	A
12	rs12307148	120903179	C	T
12	rs201425455	120903515	T	C
12	rs12315013	120903598	C	A
12	rs75905531	120903610	A	C
12	rs138575954	120903620	A	G
12	rs527652242	120903670	T	C
12	rs148862015	120903790	G	C
12	rs3893104	120903936	A	G
12	rs137888263	120904013	C	T
12	rs142299994	120904031	A	G
12	rs567901690	120904037	A	C
12	rs76666449	120904895	C	T
12	rs574771250	120905060	A	C
12	rs138590358	120905214	T	G
12	rs147471787	120905241	C	T
12	rs191645028	120905257	G	C
12	rs75286057	120905794	C	A
12	rs4766964	120905813	A	C
12	rs79538522	120905814	C	T
12	rs554740939	120905846	A	G
12	rs680795	120906034	C	G
12	rs185613198	120906284	C	A
12	rs544546745	120906337	T	C
12	rs34815312	120906362	A	G
12	rs76108673	120906423	A	G
12	rs142217535	120906619	G	C
12	rs76816053	120906653	T	C
12	rs539723589	120906671	C	A
12	rs573101716	120906759	C	T
12	rs2673623	120906910	G	A
12	rs559757530	120907002	C	T
12	rs548496440	120907122	A	G
12	rs61945873	120907147	A	G
12	rs140319695	120907150	G	C
12	rs11548262	120907271	T	G
12	rs145350287	120907309	A	T
12	rs11548264	120907332	T	C
12	rs570911940	120907580	C	A
12	rs181199035	120907648	T	C
12	rs146445234	120907680	G	C
12	rs557535205	120907784	T	C
12	rs186187778	120907807	A	G
12	rs112267796	120907813	G	A
12	rs144620192	120907962	A	G
12	rs560401460	120908244	T	C
12	rs143373093	120908377	T	C
12	rs148352333	120908385	G	C
12	rs11065132	120908459	T	C
12	rs183029526	120908732	T	C
12	rs547276565	120908883	T	C
12	rs74352618	120908958	A	G
12	rs578192596	120909463	T	C
12	rs540776172	120909475	A	G
12	rs147487941	120909616	C	G
12	rs3759396	120909693	T	C
12	rs527634957	120909980	A	C
12	rs4767902	120910004	T	C
12	rs536993199	120910150	G	C
12	rs78034457	120910425	A	C
12	rs73221378	120910521	A	G
12	rs369852523	120910569	T	C
12	rs606443	120910630	C	A
12	rs10849753	120910813	T	C
12	rs532294502	120910953	A	G
12	rs149747192	120911384	A	G
12	rs540520	120911786	A	G
12	rs58811988	120912006	T	G
12	rs17431717	120912210	A	G
12	rs686450	120912240	A	C
12	rs534661910	120912246	T	A
12	rs79145135	120912534	T	C
12	rs576936467	120912560	T	G
12	rs76315192	120912806	G	T
12	rs545143200	120912958	C	T
12	rs188980087	120913086	A	T
12	rs73221380	120913377	G	A
12	rs61945875	120913646	A	G
12	rs73221381	120913895	A	G
12	rs2393590	120913900	A	G
12	rs191024194	120914005	C	T
12	rs667913	120914032	C	T
12	rs151145851	120914219	C	G
12	rs546679716	120915011	A	T
12	rs11613214	120915220	A	C
12	rs59986216	120915394	T	A
12	rs192598678	120915428	T	A
12	rs184993711	120915471	C	T
12	rs56821784	120915596	A	T
12	rs533308373	120915605	T	A
12	rs35403904	120915607	A	T
12	rs545010563	120915663	A	G
12	rs147095028	120915707	G	C
12	rs138473181	120915908	G	T
12	rs57717256	120915920	G	T
12	rs556055152	120916059	T	C
12	rs374551356	120916227	A	T
12	rs143933812	120916395	T	C
12	rs79259552	120916555	T	C
12	rs536207417	120916636	T	C
12	rs111260157	120916642	G	C
12	rs1794752	120917231	A	T
12	rs188244834	120917303	T	A
12	rs551750868	120917311	G	A
12	rs560845018	120917647	C	T
12	rs34179846	120917722	C	T
12	rs73221382	120917765	A	T
12	rs186290585	120917959	T	C
12	rs73223295	120918126	C	A
12	rs113527367	120918376	G	A
12	rs7964008	120918397	T	C
12	rs149693646	120918429	T	C
12	rs553750515	120918650	T	C
12	rs183626228	120918657	T	G
12	rs640350	120918750	G	C
12	rs1794751	120918797	T	C
12	rs570040450	120918941	A	G
12	rs539155395	120918942	T	C
12	rs187056794	120919008	A	G
12	rs78952692	120919099	A	G
12	rs559046363	120919236	T	A
12	rs59349654	120919415	T	G
12	rs532619138	120919736	T	C
12	rs73223296	120919938	A	G
12	rs548650491	120920084	C	G
12	rs1037611	120920117	C	T
12	rs532855765	120920155	A	G
12	rs142529552	120920200	A	G
12	rs561378011	120920207	C	G
12	rs79070547	120920436	T	A
12	rs1671762	120920665	G	T
12	rs185316067	120920680	C	G
12	rs113621426	120920871	A	G
12	rs113138712	120920904	G	A
12	rs2138251	120920927	C	G
12	rs572586515	120920928	A	G
12	rs113014929	120921088	G	C
12	rs671566	120921161	A	G
12	rs77755019	120921346	T	A
12	rs537843754	120921798	A	G
12	rs73403923	120921992	T	C
12	rs1710130	120922008	T	C
12	rs117094839	120922159	T	G
12	rs568923323	120922357	C	T
12	rs75111927	120922474	T	A
12	rs1167688	120922849	A	G
12	rs1616443	120922892	T	C
12	rs533726086	120923134	G	A
12	rs540222808	120923545	A	G
12	rs189481779	120923594	T	C
12	rs6490292	120923685	A	G
12	rs551558196	120923726	A	G
12	rs10774550	120923843	G	A
12	rs75076549	120923848	C	A
12	rs7963543	120923948	C	A
12	rs11615719	120924343	T	C
12	rs59253114	120924414	T	C
12	rs577487120	120924415	A	G
12	rs181516379	120924530	G	C
12	rs185721598	120924541	T	C
12	rs527501792	120924632	G	A
12	rs787824	120924638	C	T
12	rs787823	120924696	G	A
12	rs147572630	120924827	A	G
12	rs534141579	120924922	T	C
12	rs192052968	120925345	C	T
12	rs787822	120925487	C	T
12	rs787821	120925571	G	A
12	rs147737838	120925731	G	T
12	rs616157	120925795	C	T
12	rs787820	120926319	C	G
12	rs550876	120926481	A	G
12	rs188055342	120926486	A	G
12	rs550153181	120926879	T	C
12	rs185741876	120926907	T	C
12	rs552581669	120926953	G	C
12	rs76735181	120926989	G	A
12	rs73225205	120926990	C	T
12	rs537249386	120927189	G	T
12	rs541460797	120927558	A	T
12	rs140520852	120927739	T	C
12	rs7314103	120927798	A	G
12	rs10774551	120927826	T	C
12	rs79950733	120927868	G	A
12	rs566274345	120928012	T	G
12	rs787818	120928072	G	A
12	rs543728158	120928171	C	G
12	rs550307471	120928241	C	T
12	rs117009900	120928288	A	G
12	rs148452424	120928426	A	G
12	rs182393260	120929394	A	G
12	rs117807066	120929463	T	G
12	rs11065140	120929541	A	G
12	rs567696	120929774	T	C
12	rs140015514	120929792	T	C
12	rs4767903	120930046	A	G
12	rs544182619	120930137	A	G
12	rs4767904	120930798	G	T
12	rs4767905	120930835	T	C
12	rs76230314	120930908	T	C
12	rs542442040	120931090	T	C
12	rs564984033	120931271	A	G
12	rs192724093	120931518	T	C
12	rs184343114	120931549	A	G
12	rs182044030	120931698	G	A
12	rs11065142	120931756	G	A
12	rs1167706	120932066	G	A
12	rs3759392	120932113	T	G
12	rs534329786	120932364	A	C
12	rs73225208	120932576	A	G
12	rs141381799	120932742	T	C
12	rs572166698	120932772	C	T
12	rs1167705	120933092	C	A
12	rs565109235	120933133	G	C
12	rs2233672	120933135	T	C
12	rs3759394	120933173	A	C
12	rs2168319	120933217	T	C
12	rs2233673	120933340	T	C
12	rs538905432	120933507	A	G
12	rs2233676	120933607	A	G
12	rs189389944	120933649	G	T
12	rs556566940	120933697	A	G
12	rs565441080	120933785	A	G
12	rs1710132	120933792	G	A
12	rs1167704	120933846	T	G
12	rs550315954	120933914	C	T
12	rs12857	120933946	T	G
12	rs550304010	120933963	A	G
12	rs580016	120933977	C	T
12	rs576380944	120934054	G	T
12	rs561294020	120934187	T	C
12	rs183162883	120934202	T	C
12	rs201076587	120934382	T	C
12	rs1563333	120934407	T	C
12	rs3916065	120934624	C	A
12	rs572680252	120934930	C	A
12	rs534981343	120934948	C	T
12	rs80234285	120934978	A	G
12	rs77288448	120935530	T	C
12	rs577528668	120935647	G	T
12	rs559799087	120935713	C	T
12	rs188270446	120935857	G	T
12	rs549029446	120935968	T	C
12	rs564051472	120936360	T	C
12	rs540469377	120936481	G	A
12	rs184985302	120936974	T	G
12	rs559815889	120936976	A	G
12	rs787828	120937086	A	T
12	rs189315080	120937128	T	C
12	rs562579332	120937166	G	A
12	rs145712824	120937204	C	T
12	rs148916021	120937209	C	T
12	rs143613567	120937319	C	T
12	rs812560	120937340	G	A
12	rs143713894	120937446	A	G
12	rs787827	120937794	A	G
12	rs787826	120937963	A	T
12	rs57508606	120938093	T	C
12	rs537915748	120938164	T	C
12	rs150732818	120938200	A	G
12	rs139052082	120938207	T	C
12	rs181212431	120938208	T	C
12	rs554025033	120938243	A	G
12	rs9788155	120938408	A	G
12	rs572000972	120938410	C	T
12	rs149448796	120938426	T	C
12	rs59088579	120938586	C	T
12	rs117894641	120939099	C	T
12	rs554112383	120939538	T	C
12	rs1167703	120939640	A	G
12	rs186692390	120939976	A	G
12	rs191538252	120939982	A	G
12	rs574055085	120940073	A	G
12	rs575787	120940084	C	G
12	rs369380046	120940205	G	A
12	rs10849754	120940418	C	A
12	rs1710136	120940864	A	T
12	rs11065144	120940881	T	C
12	rs142314122	120940926	T	C
12	rs7471	120941215	C	T
12	rs117337139	120941379	C	G
12	rs14017	120941444	C	T
12	rs185415574	120941455	A	G
12	rs138832185	120941619	C	T
12	rs141304059	120941645	G	A
12	rs7136951	120941927	T	C
12	rs4766965	120942065	A	G
12	rs550361350	120942265	C	G
12	rs35267083	120942652	C	A
12	rs201670848	120942793	C	A
12	rs4766966	120942911	C	G
12	rs1710142	120943144	A	G
12	rs112190670	120943359	A	T
12	rs1671765	120943441	A	C
12	rs1710143	120943446	G	A
12	rs146138180	120943521	A	G
12	rs184837316	120943582	G	C
12	rs4767906	120943650	T	C
12	rs1794749	120943785	G	A
12	rs551012224	120943936	C	G
12	rs146644369	120944232	T	C
12	rs1710144	120944517	C	T
12	rs1671767	120944719	T	C
12	rs566608191	120944741	G	A
12	rs9669127	120944880	A	G
12	rs573901121	120945106	A	G
12	rs542696458	120945110	T	C
12	rs183608434	120945142	G	C
12	rs9668213	120945165	A	G
12	rs148250955	120945181	A	G
12	rs149070883	120945200	G	C
12	rs71454645	120945234	T	C
12	rs569302126	120945596	G	A
12	rs147005593	120945936	T	C
12	rs187263620	120945987	T	C
12	rs146157264	120946072	T	C
12	rs73225213	120946237	T	C
12	rs542844033	120946287	A	G
12	rs57810519	120946332	T	A
12	rs60162888	120946522	C	T
12	rs567611259	120946558	A	G
12	rs1671770	120946568	A	C
12	rs574028426	120946731	T	C
12	rs144770810	120946783	A	G
12	rs78355376	120946916	G	A
12	rs186727488	120946922	G	A
12	rs191136923	120946962	C	A
12	rs1710146	120947206	T	C
12	rs554436581	120947255	C	A
12	rs188906129	120947302	C	T
12	rs11065145	120947419	G	A
12	rs147264691	120947576	C	A
12	rs496370	120947580	C	A
12	rs556087278	120947737	C	T
12	rs4766968	120947788	C	G
12	rs201190177	120947889	A	G
12	rs74578594	120947933	C	G
12	rs500003	120947948	G	A
12	rs77251789	120948149	A	C
12	rs187179635	120948288	G	A
12	rs73403943	120948327	A	G
12	rs563421177	120948606	T	C
12	rs1671769	120948801	T	C
12	rs183728058	120948935	T	C
12	rs142683339	120949287	A	T
12	rs76637606	120949324	C	T
12	rs185602009	120949475	T	G
12	rs532966320	120949644	C	T
12	rs376806870	120949742	C	T
12	rs537508670	120949748	T	C
12	rs150015769	120949752	T	C
12	rs1671768	120949808	T	A
12	rs575959003	120950000	A	G
12	rs553505878	120950134	A	G
12	rs532937517	120950202	A	G
12	rs1622884	120950249	T	C
12	rs1794747	120950333	A	G
12	rs562387933	120950357	T	C
12	rs570637399	120950428	T	C
12	rs7972060	120950528	G	C
12	rs555382558	120950588	T	C
12	rs575385559	120950613	A	C
12	rs112115497	120950658	C	T
12	rs113108232	120950667	T	C
12	rs12813930	120950713	C	T
12	rs147295271	120950733	T	C
12	rs143109233	120950831	T	G
12	rs573678546	120951222	A	G
12	rs143412776	120951369	C	T
12	rs146718874	120951387	A	G
12	rs533357400	120951401	T	C
12	rs558094551	120951618	T	C
12	rs73403947	120951813	A	G
12	rs544463065	120951983	T	C
12	rs755549	120952308	A	C
12	rs73225218	120952310	C	T
12	rs533962207	120952371	T	C
12	rs7979366	120952622	C	G
12	rs1710135	120953044	G	A
12	rs149635016	120953131	A	G
12	rs187299110	120953252	A	G
12	rs73225219	120953571	A	C
12	rs139235837	120953606	A	G
12	rs77019934	120953715	T	A
12	rs1794748	120953758	A	G
12	rs719449	120953788	A	G
12	rs719450	120954033	T	C
12	rs12821493	120954180	G	A
12	rs561009074	120954325	G	A
12	rs3742049	120954490	T	C
12	rs559071411	120954821	T	C
12	rs10774553	120954984	C	T
12	rs563291600	120955042	T	C
12	rs11065147	120955578	A	C
12	rs144043649	120955585	A	C
12	rs142834273	120955647	A	G
12	rs142076560	120955746	A	G
12	rs373123326	120955803	G	T
12	rs56029862	120955857	A	G
12	rs537165884	120955974	A	C
12	rs7963890	120956252	C	T
12	rs532999364	120956367	T	A
12	rs559824549	120956382	C	T
12	rs192899053	120956961	A	T
12	rs11065149	120956963	A	G
12	rs113096247	120957512	G	A
12	rs1671766	120957748	A	C
12	rs4767909	120957984	C	T
12	rs575409144	120958042	A	G
12	rs547072694	120958197	T	C
12	rs10849755	120958346	T	C
12	rs150160756	120958465	C	G
12	rs553874591	120958466	T	G
12	rs144115488	120958559	A	C
12	rs560682113	120958779	A	G
12	rs542975140	120958791	G	A
12	rs11065150	120958875	G	T
12	rs547151712	120958986	T	C
12	rs149690518	120959084	A	G
12	rs9795621	120959162	A	G
12	rs11610160	120959204	A	G
12	rs186243515	120959339	T	C
12	rs565209787	120959356	G	A
12	rs114949335	120959438	T	C
12	rs11065151	120959467	A	G
12	rs1167695	120959575	A	G
12	rs141838835	120959611	C	G
12	rs113537432	120959754	C	T
12	rs148138778	120959821	T	C
12	rs532092523	120959900	A	T
12	rs141011478	120959910	T	C
12	rs1167696	120959924	T	C
12	rs150208253	120960008	T	C
12	rs138814195	120960009	C	G
12	rs503335	120960057	T	C
12	rs142784328	120960102	G	A
12	rs567333924	120960289	T	C
12	rs536400090	120960290	A	G
12	rs1167697	120960341	T	A
12	rs73225225	120960474	A	G
12	rs529961	120960714	A	G
12	rs4767911	120960912	T	C
12	rs541423834	120960937	T	C
12	rs1167698	120961562	T	C
12	rs117192040	120961706	A	G
12	rs537073406	120961739	A	G
12	rs539739221	120961954	C	G
12	rs1167699	120962065	C	T
12	rs11829765	120962094	T	C
12	rs555549147	120962111	G	T
12	rs1167700	120962113	C	G
12	rs188075155	120962132	T	C
12	rs529772639	120962266	G	T
12	rs548253524	120962284	T	C
12	rs530925262	120962305	T	C
12	rs188570676	120962310	A	G
12	rs12099505	120962412	T	C
12	rs56186101	120962593	T	C
12	rs73225229	120962627	A	T
12	rs67845102	120962628	A	T
12	rs181024863	120962648	A	G
12	rs530863679	120962682	T	C
12	rs537795755	120962761	T	C
12	rs1167701	120962858	A	G
12	rs569076298	120962868	T	C
12	rs1167702	120963070	C	T
12	rs148155905	120963146	T	C
12	rs59201986	120963179	T	C
12	rs149178772	120963225	A	G
12	rs566929603	120963475	T	C
12	rs10849756	120963502	C	G
12	rs544827528	120963538	C	T
12	rs146806270	120963600	T	C
12	rs368174820	120963643	T	G
12	rs562803343	120963673	G	A
12	rs140592931	120963682	T	C
12	rs551523745	120963684	C	T
12	rs571354392	120963690	T	C
12	rs566923202	120963713	A	G
12	rs181491732	120963827	C	A
12	rs117499434	120963905	T	C
12	rs117803005	120963926	G	A
12	rs186555583	120963954	C	T
12	rs10849757	120964014	A	G
12	rs1614223	120964043	T	C
12	rs117828948	120964067	T	C
12	rs79335460	120964193	C	T
12	rs112638868	120964642	A	G
12	rs7135855	120964709	A	G
12	rs529694087	120964758	C	T
12	rs571814000	120964931	A	G
12	rs184113177	120965033	A	G
12	rs188620240	120965046	G	T
12	rs138603815	120965476	A	T
12	rs1167727	120965508	C	A
12	rs111911648	120965737	T	C
12	rs55848094	120966659	A	G
12	rs3742052	120966921	G	A
12	rs11611657	120966966	C	G
12	rs553059235	120967097	T	C
12	rs541815061	120967164	C	G
12	rs575141755	120967275	C	G
12	rs73403968	120967287	A	G
12	rs1167726	120967364	C	A
12	rs73225238	120967488	A	G
```
