## Supplementary material for "Dopamine and schizophrenia from bench to bedside: Discovery of a striatal co-expression risk gene set that predicts in vivo measures of striatal function": Compressed zipped directory containing SNPs used to compute the C80-PRS: C80.g1000 (part 99 of 141)

```
12	rs142976009	120967531	A	G
12	rs539652057	120967591	C	T
12	rs151108721	120967706	G	T
12	rs75669744	120967793	G	A
12	rs191628258	120967939	C	T
12	rs576765025	120968193	G	A
12	rs140633261	120968286	C	G
12	rs1167725	120968559	A	T
12	rs529129764	120968886	A	G
12	rs117548673	120968889	A	G
12	rs148282604	120969067	T	C
12	rs61945886	120969122	A	G
12	rs1167724	120969477	G	A
12	rs12370495	120970077	A	G
12	rs74733240	120970296	T	C
12	rs558346394	120970326	C	T
12	rs12367471	120970369	C	A
12	rs76260752	120970578	T	A
12	rs73225245	120970633	T	C
12	rs564739193	120970636	C	A
12	rs10849758	120971149	T	C
12	rs74892322	120971174	T	A
12	rs11065154	120971417	C	T
12	rs73225248	120971517	C	G
12	rs560683610	120971780	C	A
12	rs561500717	120971895	A	T
12	rs10774555	120971978	A	G
12	rs79736037	120972110	T	C
12	rs11542860	120972333	G	C
12	rs541126	120972396	T	C
12	rs73225249	120972839	T	A
12	rs191282653	120973096	A	C
12	rs61945887	120973732	C	T
12	rs113454376	120974175	G	C
12	rs181472536	120974417	G	C
12	rs614226	120974510	T	C
12	rs577070937	120974620	C	A
12	rs181056468	120974756	T	C
12	rs150729346	120974916	T	A
12	rs546833806	120974966	A	G
12	rs73403975	120975150	T	C
12	rs553151775	120975318	T	C
12	rs192426279	120975325	T	G
12	rs146385121	120975366	A	G
12	rs139711502	120975535	T	C
12	rs568815986	120975538	T	C
12	rs186131861	120975699	G	A
12	rs78750822	120975747	A	C
12	rs73225250	120975835	G	A
12	rs190528699	120975838	T	C
12	rs58820431	120976244	T	C
12	rs59055537	120976256	T	C
12	rs4102203	120976371	C	T
12	rs550474610	120976377	G	A
12	rs11065155	120976625	A	G
12	rs182986988	120976640	G	A
12	rs148757034	120976690	T	C
12	rs1167723	120977381	C	T
12	rs112380143	120977604	T	G
12	rs188820344	120977693	G	C
12	rs1167722	120977798	A	G
12	rs1167721	120977818	G	A
12	rs560949011	120977973	T	C
12	rs112642341	120978153	A	G
12	rs78640946	120978277	T	C
12	rs186410648	120978367	A	G
12	rs538418462	120978377	G	A
12	rs139229598	120978467	A	G
12	rs75827905	120978489	G	A
12	rs189241881	120978563	A	G
12	rs574403517	120978649	A	T
12	rs1167720	120978701	G	A
12	rs532067593	120978715	G	T
12	rs1167719	120978739	G	A
12	rs186260817	120978849	A	G
12	rs569567950	120978911	T	C
12	rs558322305	120978919	T	C
12	rs576796468	120979101	T	G
12	rs561405895	120979276	T	C
12	rs143473515	120979323	A	C
12	rs7966798	120979363	A	G
12	rs1167718	120979394	A	C
12	rs185803657	120979454	A	G
12	rs112865272	120979768	A	C
12	rs183094494	120979949	A	G
12	rs138491572	120980037	T	C
12	rs1167717	120980183	A	G
12	rs73230303	120980289	C	T
12	rs574963708	120980444	G	C
12	rs75400502	120980499	A	G
12	rs570515932	120980854	T	C
12	rs573973292	120980880	T	G
12	rs546567378	120981018	G	A
12	rs535306234	120981077	G	A
12	rs182286901	120981088	G	T
12	rs188058790	120981089	G	A
12	rs4767912	120981202	G	A
12	rs576888787	120981296	T	C
12	rs372578799	120981327	A	G
12	rs1167716	120981410	G	A
12	rs1167715	120981471	C	T
12	rs117725109	120981551	T	C
12	rs7488320	120981630	T	G
12	rs535072901	120981750	T	G
12	rs113973960	120981760	T	G
12	rs557125971	120981852	A	G
12	rs11065156	120982076	G	A
12	rs118152539	120982371	T	G
12	rs549269021	120982427	G	C
12	rs566810897	120982501	G	A
12	rs535983981	120982539	A	G
12	rs12369178	120982617	T	C
12	rs11065157	120982700	A	G
12	rs11065158	120982733	A	G
12	rs787829	120983076	T	C
12	rs139020183	120983085	T	C
12	rs189658253	120983145	T	C
12	rs35696148	120983186	G	A
12	rs7962410	120983239	T	C
12	rs560504748	120983353	A	T
12	rs529456254	120983470	T	A
12	rs573210304	120983499	T	C
12	rs11065159	120983581	G	A
12	rs183588138	120983594	C	G
12	rs189449859	120983689	G	A
12	rs531841176	120984013	T	G
12	rs200541332	120984195	C	T
12	rs543369122	120984416	C	G
12	rs181631901	120984511	G	A
12	rs78733951	120984632	C	A
12	rs73230305	120984775	T	C
12	rs538400087	120984850	C	T
12	rs534452743	120984926	C	T
12	rs554525938	120984928	G	A
12	rs73230306	120985336	G	A
12	rs560937650	120985469	A	G
12	rs140664614	120985505	A	G
12	rs113281996	120985565	C	T
12	rs182423221	120985696	C	A
12	rs148477214	120985762	A	G
12	rs146484374	120985862	G	A
12	rs192904421	120986114	A	G
12	rs143229921	120986181	A	G
12	rs787830	120986191	G	C
12	rs4767913	120986215	T	C
12	rs146667323	120986563	A	G
12	rs191606987	120986586	A	C
12	rs118143694	120986694	T	C
12	rs787831	120986742	A	G
12	rs787832	120986801	A	G
12	rs73230308	120986986	A	G
12	rs138470008	120987314	A	G
12	rs530442379	120987344	A	T
12	rs12814055	120987391	A	G
12	rs544422582	120987566	T	C
12	rs787833	120987621	C	A
12	rs12371550	120987643	T	C
12	rs528756214	120987703	A	G
12	rs75652711	120988049	C	T
12	rs4766969	120988238	G	A
12	rs77387369	120988265	A	T
12	rs189895354	120988412	C	T
12	rs182110104	120988430	T	C
12	rs787834	120988460	T	C
12	rs787835	120988468	T	C
12	rs566975114	120988469	A	G
12	rs553484651	120988549	A	G
12	rs147386656	120988560	T	C
12	rs187397476	120988620	T	C
12	rs35607217	120988698	G	C
12	rs139223862	120988752	T	C
12	rs11615264	120988903	T	C
12	rs535988864	120989080	T	C
12	rs1184538	120989183	T	C
12	rs571452281	120989190	G	C
12	rs573382345	120989259	A	G
12	rs188566584	120989294	T	G
12	rs149220464	120989344	T	C
12	rs564775362	120989533	G	C
12	rs1167711	120989626	C	G
12	rs73403994	120989776	T	C
12	rs11611814	120989796	G	A
12	rs536319832	120990158	A	G
12	rs376172432	120990212	G	A
12	rs146685862	120990250	C	T
12	rs374300314	120990278	T	C
12	rs12309824	120990582	C	A
12	rs571600752	120990620	T	C
12	rs554458953	120990918	A	G
12	rs371545443	120990935	G	A
12	rs185448206	120991047	T	C
12	rs527636897	120991074	T	A
12	rs58440772	120991127	C	G
12	rs540287598	120991229	C	A
12	rs4767910	120991240	T	C
12	rs1167712	120991456	T	G
12	rs188653337	120991543	G	A
12	rs565208905	120991604	T	C
12	rs531455001	120991649	G	A
12	rs149375899	120991853	A	G
12	rs1167713	120992013	C	T
12	rs141785696	120992312	A	T
12	rs146236915	120992380	C	T
12	rs3213565	120992401	T	C
12	rs539165928	120992468	A	G
12	rs190537074	120992675	T	C
12	rs546124406	120993013	G	C
12	rs559575328	120993030	A	G
12	rs148604245	120993063	T	C
12	rs1167714	120993065	G	A
12	rs552414738	120993293	G	C
12	rs538509257	120993354	G	A
12	rs113759866	120993385	A	G
12	rs146861677	120993415	A	C
12	rs182719975	120993449	T	C
12	rs117054838	120993600	G	C
12	rs117584449	120993791	T	C
12	rs4767914	120993817	T	C
12	rs142900172	120994066	A	G
12	rs61945891	120994086	T	C
12	rs7956884	120994164	T	C
12	rs564178717	120994174	G	A
12	rs4347449	120994217	A	C
12	rs148444919	120994251	A	G
12	rs546671339	120994321	A	G
12	rs141693740	120994399	T	C
12	rs10849759	120994488	A	T
12	rs150527064	120994572	G	A
12	rs569077331	120994590	G	A
12	rs76073173	120994668	G	A
12	rs118185033	120994713	C	T
12	rs548827574	120994731	A	G
12	rs534549383	120994792	G	A
12	rs9669663	120994819	T	C
12	rs10774556	120994841	A	G
12	rs7972244	120994872	A	G
12	rs76699329	120994884	A	G
12	rs7956998	120994932	G	A
12	rs73230313	120995057	C	T
12	rs2292681	120995332	G	A
12	rs199502625	120995514	T	A
12	rs148974387	120995686	T	C
12	rs73230314	120995953	G	A
12	rs562787942	120996231	A	T
12	rs533709704	120996380	T	A
12	rs12304739	120996382	A	T
12	rs7299954	120996593	T	C
12	rs10849760	120996668	T	C
12	rs151072838	120996706	A	G
12	rs7133978	120996862	T	A
12	rs9888315	120997019	G	C
12	rs555098334	120997166	T	G
12	rs137974756	120997355	G	T
12	rs10849762	120997602	A	G
12	rs117264981	120997625	C	A
12	rs7138112	120997737	T	C
12	rs567970688	120997774	A	G
12	rs190394640	120997778	T	C
12	rs556750137	120997786	A	C
12	rs576457978	120997787	T	C
12	rs73230318	120997937	C	T
12	rs10774557	120997999	G	A
12	rs528063751	120998034	A	G
12	rs603574	120998443	G	A
12	rs150600491	120998533	G	A
12	rs79207443	120998728	C	T
12	rs552390558	120998923	C	T
12	rs534835196	120999126	T	C
12	rs4767915	120999127	A	G
12	rs80201714	120999356	C	G
12	rs117382618	120999427	A	G
12	rs559613963	120999442	G	C
12	rs188043483	120999832	T	G
12	rs117747152	120999871	A	G
12	rs532725	121000074	C	T
12	rs585510	121000133	G	A
12	rs146788376	121000269	A	G
12	rs539790463	121000448	G	A
12	rs61760870	121000846	A	G
12	rs187587613	121001147	G	C
12	rs142405808	121001149	C	G
12	rs7956232	121001554	A	G
12	rs192832337	121001667	A	G
12	rs112788889	121002412	C	A
12	rs17487343	121002805	T	C
12	rs143456860	121003635	G	C
12	rs556152868	121003679	A	C
12	rs143862424	121003725	G	A
12	rs59211409	121004072	G	A
12	rs17584461	121004236	C	A
12	rs16950279	121004254	T	C
12	rs567156	121004376	A	G
12	rs568058	121004460	A	G
12	rs189729268	121004479	T	C
12	rs61760871	121004739	T	C
12	rs549859223	121004980	G	T
12	rs187717714	121005012	T	A
12	rs532108416	121005033	G	C
12	rs149995353	121005299	A	T
12	rs538626281	121005314	G	A
12	rs112105384	121005434	A	G
12	rs489854	121005665	T	G
12	rs528083108	121005667	G	T
12	rs202051571	121005669	G	T
12	rs492574	121005958	A	G
12	rs183881292	121006009	G	C
12	rs191128506	121006086	C	T
12	rs516479	121006301	C	T
12	rs138848226	121006464	C	A
12	rs113724341	121006498	T	C
12	rs554691852	121006617	C	G
12	rs7973555	121006627	G	T
12	rs787947	121006729	A	G
12	rs56337100	121006899	G	A
12	rs571400626	121006954	A	T
12	rs537221819	121007020	G	C
12	rs185561642	121007318	G	A
12	rs113602432	121007357	T	C
12	rs148713329	121007584	A	G
12	rs546883417	121007654	A	G
12	rs142173135	121007683	G	T
12	rs182565555	121007968	A	G
12	rs17487385	121008356	A	T
12	rs577740963	121008418	C	G
12	rs17584503	121008471	G	A
12	rs553355220	121008770	A	G
12	rs149749031	121008794	G	A
12	rs564594622	121008924	T	A
12	rs2280168	121008958	A	G
12	rs651627	121009198	T	C
12	rs531404080	121009199	A	G
12	rs551031413	121009257	C	T
12	rs16950282	121009328	C	A
12	rs575880498	121009419	T	G
12	rs10774558	121009577	A	T
12	rs562462308	121009801	C	T
12	rs75111771	121009943	C	T
12	rs78714658	121009944	A	G
12	rs77955762	121009948	C	T
12	rs567206982	121009971	A	G
12	rs10849764	121010030	T	C
12	rs538418050	121010060	G	A
12	rs116987251	121010092	G	A
12	rs185709486	121010121	C	A
12	rs188661169	121010223	A	T
12	rs11065163	121010237	C	T
12	rs77368762	121010294	C	T
12	rs560833897	121010499	G	A
12	rs185890866	121010554	A	C
12	rs190923718	121010623	G	A
12	rs574858	121010696	A	G
12	rs73230322	121010885	A	G
12	rs78299441	121010916	T	C
12	rs74619819	121011053	A	G
12	rs183949258	121011188	G	A
12	rs79704806	121011370	T	C
12	rs527873052	121011374	A	G
12	rs529836125	121011614	C	T
12	rs59222685	121011807	G	A
12	rs608724	121011848	T	C
12	rs532100803	121011870	T	C
12	rs376363088	121011920	C	A
12	rs190518335	121012158	G	A
12	rs11611781	121012456	T	C
12	rs148739063	121012585	T	C
12	rs191628034	121012674	C	A
12	rs144648484	121012679	G	A
12	rs541279958	121012684	C	T
12	rs147876361	121012717	T	C
12	rs537223842	121012789	A	T
12	rs2292680	121013148	T	G
12	rs61760872	121013496	C	G
12	rs570506510	121013509	A	G
12	rs201579071	121013519	C	A
12	rs76181214	121013785	C	T
12	rs543660414	121013815	T	C
12	rs542237744	121014020	G	A
12	rs3817301	121014027	A	G
12	rs16950287	121014067	A	G
12	rs11612519	121014160	A	G
12	rs550608120	121014269	T	C
12	rs76740462	121014373	G	C
12	rs3203671	121014522	C	T
12	rs145527012	121014707	A	G
12	rs3088345	121014841	C	G
12	rs537424633	121015050	A	G
12	rs145867367	121015131	T	C
12	rs10515974	121015168	G	A
12	rs184495200	121015406	A	T
12	rs16950293	121015461	A	G
12	rs4439575	121015907	A	G
12	rs60688174	121015915	A	C
12	rs636737	121016167	G	C
12	rs12370706	121016214	T	C
12	rs551429778	121016317	A	C
12	rs190864087	121016578	T	C
12	rs560819093	121016783	C	G
12	rs145308907	121016905	T	C
12	rs571707653	121016926	G	A
12	rs148686858	121017005	G	T
12	rs188092231	121017156	A	C
12	rs7174	121017171	A	G
12	rs509445	121017243	C	A
12	rs2301456	121017264	T	C
12	rs563920	121017439	A	G
12	rs538509460	121017553	T	G
12	rs563100289	121017815	T	C
12	rs3829291	121017940	C	G
12	rs192469067	121017995	T	C
12	rs547612257	121018056	G	A
12	rs11065164	121018061	A	G
12	rs146429057	121018325	T	C
12	rs187573158	121018359	T	C
12	rs193030967	121018410	G	C
12	rs12227470	121018422	A	T
12	rs541217482	121018462	T	C
12	rs7296473	121018586	A	G
12	rs144595162	121018810	G	C
12	rs10774559	121018862	T	C
12	rs200099424	121018964	A	C
12	rs184419297	121018989	A	C
12	rs201207481	121019116	A	C
12	rs201179822	121019181	G	C
12	rs591992	121019323	T	C
12	rs111768250	121019394	T	C
12	rs559903733	121019459	G	A
12	rs687873	121019634	A	G
12	rs73230328	121019639	A	G
12	rs190545399	121019719	T	G
12	rs523522	121020250	T	A
12	rs559802700	121020329	G	A
12	rs189713464	121020421	A	G
12	rs2673625	121020434	G	A
12	rs573486666	121020619	G	T
12	rs145192263	121020671	G	T
12	rs579919	121020692	A	G
12	rs139273154	121020837	A	G
12	rs144048946	121020852	A	G
12	rs562480194	121020878	T	C
12	rs192993282	121020907	G	A
12	rs111593205	121020916	G	T
12	rs11608416	121020933	T	C
12	rs3759402	121021193	G	A
12	rs670568	121021206	T	C
12	rs140878902	121021261	C	A
12	rs1592361	121021614	A	G
12	rs562602819	121021789	T	G
12	rs183868180	121021793	A	G
12	rs188228304	121021842	G	A
12	rs529485165	121021979	A	T
12	rs151231350	121022070	C	G
12	rs524735	121022099	C	T
12	rs557851517	121022167	T	A
12	rs655530	121022275	C	T
12	rs573900379	121022345	C	G
12	rs542797666	121022361	A	G
12	rs564990180	121022443	G	A
12	rs16950305	121022481	A	G
12	rs529518149	121022559	G	C
12	rs549654498	121022587	T	C
12	rs184728297	121022602	A	G
12	rs643372	121022640	G	C
12	rs533930185	121022763	A	C
12	rs150259584	121023032	A	G
12	rs145825187	121023171	T	C
12	rs73405622	121023408	C	T
12	rs7295097	121023489	C	G
12	rs546255796	121023973	A	G
12	rs4767916	121024032	C	T
12	rs185543021	121024042	C	T
12	rs377474176	121024047	G	A
12	rs12819529	121024061	A	C
12	rs588132	121024066	A	G
12	rs61945910	121024119	T	C
12	rs143908206	121024255	G	C
12	rs561469090	121024293	G	A
12	rs118075671	121024386	A	G
12	rs532399431	121024461	A	C
12	rs552518767	121024499	A	G
12	rs556876955	121024734	C	A
12	rs576434356	121024788	G	A
12	rs73230332	121024975	A	G
12	rs563641814	121025054	A	G
12	rs549409855	121025278	G	A
12	rs148286786	121025436	A	G
12	rs2673624	121025718	C	T
12	rs186843847	121025751	C	A
12	rs117588219	121025791	G	A
12	rs10849766	121025894	A	G
12	rs139392126	121026137	G	A
12	rs142589125	121026189	G	A
12	rs546329663	121026403	C	T
12	rs530712476	121026573	A	G
12	rs563831613	121026600	A	T
12	rs532814708	121026820	A	G
12	rs7297861	121026828	C	T
12	rs190276426	121026966	T	C
12	rs73405628	121027132	G	A
12	rs553207450	121027152	T	C
12	rs148396115	121027255	T	G
12	rs185881288	121027908	T	C
12	rs115791544	121027917	T	C
12	rs188636296	121027980	C	T
12	rs59046982	121028145	A	G
12	rs185220077	121028271	G	A
12	rs66840048	121028398	C	T
12	rs368037460	121028538	T	C
12	rs147098475	121028801	T	C
12	rs187027158	121028828	T	C
12	rs117368206	121028907	T	C
12	rs7956286	121029236	A	G
12	rs150858520	121029275	T	C
12	rs149308817	121029332	A	G
12	rs559904	121029354	A	G
12	rs73405632	121029569	T	C
12	rs533816796	121029597	G	A
12	rs77371258	121029603	A	C
12	rs80097534	121029604	T	G
12	rs73230336	121029618	T	C
12	rs146003235	121029827	T	C
12	rs139895422	121029876	C	G
12	rs560867335	121029943	G	T
12	rs571273430	121030236	A	T
12	rs567599233	121030303	G	A
12	rs10774560	121030332	A	T
12	rs185698289	121030683	A	C
12	rs188760920	121030755	T	C
12	rs117012060	121030789	T	C
12	rs560536333	121030946	T	C
12	rs572546510	121030947	C	G
12	rs565406994	121030951	G	A
12	rs111340763	121030993	T	C
12	rs117832809	121031328	T	G
12	rs73230337	121031373	T	A
12	rs2673618	121031557	A	G
12	rs181341097	121031691	A	G
12	rs114416659	121031926	C	T
12	rs147724944	121032170	A	G
12	rs541484517	121032205	A	G
12	rs552208184	121032396	A	C
12	rs542189	121032542	T	G
12	rs73230339	121032560	A	G
12	rs117177900	121032573	A	G
12	rs574943109	121032629	G	C
12	rs148126421	121032734	A	G
12	rs185784569	121032770	T	C
12	rs559415334	121032771	A	G
12	rs550284631	121033085	G	C
12	rs535333283	121033264	G	A
12	rs146246539	121033543	T	C
12	rs573014414	121033544	A	G
12	rs530636216	121033722	A	G
12	rs76374276	121033903	C	T
12	rs528751372	121034122	C	A
12	rs189188653	121034166	A	G
12	rs574323038	121034267	T	C
12	rs10849767	121034286	T	C
12	rs192444342	121034449	T	C
12	rs184787950	121034714	A	G
12	rs79959522	121034897	T	C
12	rs111697152	121035032	T	C
12	rs76750550	121035255	T	C
12	rs76313967	121035321	G	A
12	rs664211	121035474	G	A
12	rs568930855	121035531	G	C
12	rs78185673	121035532	G	C
12	rs139961239	121035542	A	G
12	rs149836979	121035554	T	C
12	rs551446804	121035757	G	T
12	rs554530392	121035937	T	C
12	rs144245691	121036118	G	A
12	rs4766972	121063646	A	C
12	rs140185664	121063667	T	C
12	rs78470721	121063692	C	G
12	rs12369169	121063709	C	T
12	rs191435975	121063810	T	C
12	rs150045959	121063820	C	T
12	rs11065175	121063935	T	C
12	rs4766973	121064024	T	G
12	rs146791497	121064031	C	T
12	rs550129829	121064262	G	C
12	rs11831355	121064283	T	G
12	rs11065176	121064364	T	C
12	rs138559802	121064530	T	C
12	rs143450422	121064734	G	A
12	rs147137143	121064818	C	G
12	rs4767920	121065277	G	A
12	rs545849821	121065498	T	C
12	rs552991391	121065780	A	G
12	rs77056961	121065826	G	A
12	rs10744753	121066038	G	T
12	rs141972553	121066248	T	C
12	rs10849771	121066377	A	G
12	rs532879921	121066413	T	C
12	rs149820536	121066570	G	C
12	rs185073979	121066693	C	T
12	rs114413603	121066786	T	C
12	rs116566833	121066885	T	C
12	rs78182399	121067269	T	A
12	rs58706475	121067271	A	T
12	rs117770821	121067272	A	T
12	rs79424749	121067373	A	G
12	rs11065178	121067429	C	T
12	rs144231439	121067506	T	G
12	rs575644297	121067577	C	T
12	rs11065179	121067677	G	C
12	rs145738980	121067686	T	C
12	rs560725587	121067730	T	C
12	rs140335525	121067923	G	A
12	rs73230352	121068253	T	C
12	rs715120	121068353	T	G
12	rs113251531	121068641	T	C
12	rs12317605	121068699	C	T
12	rs57716335	121068700	A	G
12	rs186990386	121068869	G	A
12	rs143478549	121069000	C	G
12	rs4766974	121069115	A	G
12	rs4766975	121069126	G	A
12	rs4767921	121069201	A	G
12	rs56182086	121069277	A	G
12	rs4766976	121069280	A	G
12	rs183377567	121069550	T	C
12	rs187141723	121069596	G	T
12	rs7976299	121069647	T	C
12	rs7976660	121070011	T	C
12	rs112336781	121070109	A	G
12	rs563095822	121070171	G	A
12	rs182439177	121070185	T	C
12	rs10849772	121070251	A	G
12	rs139675479	121070351	A	G
12	rs11065180	121070533	A	G
12	rs12370780	121070973	T	C
12	rs188764500	121071114	T	C
12	rs541652608	121071691	G	A
12	rs7305821	121071743	A	G
12	rs543433539	121071915	A	C
12	rs115424648	121072541	G	A
12	rs113188157	121072659	A	G
12	rs2859263	121072799	C	T
12	rs150296044	121072820	A	T
12	rs4767922	121073127	A	G
12	rs4767923	121073172	T	C
12	rs2859264	121073228	T	C
12	rs142872444	121073334	T	C
12	rs2859265	121073369	T	C
12	rs530688593	121073377	T	C
12	rs75146691	121073614	T	C
12	rs554967349	121073656	T	C
12	rs12317100	121073786	G	T
12	rs56231343	121073842	T	C
12	rs12317166	121073879	C	T
12	rs12310124	121073956	A	G
12	rs142202858	121074564	A	G
12	rs540440598	121074581	T	A
12	rs186845070	121074667	A	G
12	rs7974387	121074757	A	G
12	rs4318046	121075095	G	A
12	rs4300462	121075129	T	G
12	rs529134470	121075137	A	C
12	rs4382980	121075144	C	T
12	rs533948939	121075215	T	C
12	rs2686552	121075426	T	C
12	rs2859266	121075606	A	C
12	rs2859267	121075610	T	C
12	rs147265618	121075669	C	G
12	rs66473965	121075696	A	C
12	rs28608761	121075895	G	A
12	rs508699	121076043	C	T
12	rs117577836	121076171	T	C
12	rs113241310	121076177	T	C
12	rs531872346	121076560	G	C
12	rs142987632	121076800	A	G
12	rs150666903	121076806	G	A
12	rs571661362	121076808	G	C
12	rs12423417	121076858	G	A
12	rs184335589	121076926	T	C
12	rs7955217	121076966	C	G
12	rs542834571	121076988	C	T
12	rs12315917	121077177	T	C
12	rs2686553	121077389	A	C
12	rs574237784	121077392	C	A
12	rs576667800	121077464	A	G
12	rs1616213	121077508	C	T
12	rs75221748	121077556	C	G
12	rs549857876	121077606	T	G
12	rs529941361	121077611	G	T
12	rs186105204	121077705	A	G
12	rs693074	121077728	A	C
12	rs112512289	121077840	C	A
12	rs76313965	121077886	T	C
12	rs561228486	121078617	T	C
12	rs563214762	121078865	T	C
12	rs532302030	121078887	C	G
12	rs568077035	121079088	A	G
12	rs117649554	121079153	T	C
12	rs188962234	121079276	A	C
12	rs181553278	121079412	C	G
12	rs574857763	121079482	T	C
12	rs556972767	121079514	G	A
12	rs576720080	121079515	A	C
12	rs6490299	121079798	G	A
12	rs80097744	121079806	T	C
12	rs570509812	121080076	C	G
12	rs10849773	121080103	G	A
12	rs114268356	121080252	C	G
12	rs73213106	121080253	G	C
12	rs541990373	121080485	C	A
12	rs140606759	121080729	C	G
12	rs569764649	121080747	G	A
12	rs568364737	121081121	T	C
12	rs570631201	121081171	C	A
12	rs553328	121081295	A	G
12	rs73222778	121082224	T	C
12	rs10849774	121082228	T	C
12	rs540002392	121082459	C	T
12	rs1168067	121082469	T	C
12	rs189289395	121082579	T	C
12	rs529242765	121082854	T	C
12	rs538185064	121082903	T	C
12	rs1109480	121083279	A	G
12	rs560362543	121083731	T	G
12	rs569321522	121083881	T	G
12	rs147242989	121083986	A	T
12	rs2461507	121084269	A	G
12	rs148446759	121084441	G	T
12	rs1168069	121084587	G	A
12	rs10849775	121084602	T	C
12	rs1168070	121084654	A	C
12	rs7965649	121084678	T	C
12	rs73222780	121084734	T	C
12	rs150965571	121084736	G	A
12	rs7965013	121084837	A	G
12	rs1794733	121085416	C	G
12	rs60127123	121085439	G	C
12	rs111341833	121085456	T	C
12	rs574409880	121085502	T	C
12	rs145857195	121085521	T	C
12	rs148987851	121085528	A	G
12	rs572370085	121085611	G	C
12	rs11065183	121085615	G	C
12	rs143892459	121085681	T	C
12	rs526007	121085884	G	A
12	rs10774564	121085940	A	G
12	rs4767925	121085949	G	A
12	rs55874815	121085998	C	A
12	rs182262478	121086148	T	C
12	rs11065184	121086210	T	G
12	rs513175	121086234	C	A
12	rs190939079	121086280	C	T
12	rs574389355	121086284	T	C
12	rs11065185	121086376	A	G
12	rs11065186	121086442	A	G
12	rs568010091	121086667	A	G
12	rs112851787	121086702	A	G
12	rs141367034	121087036	G	A
12	rs3809310	121087072	T	C
12	rs150807421	121087124	G	C
12	rs139189392	121087164	G	A
12	rs149523036	121087220	A	G
12	rs145997971	121087347	C	T
12	rs539400848	121087553	T	C
12	rs191675265	121087667	T	C
12	rs561743722	121087670	T	C
12	rs183021488	121087680	T	G
12	rs143237874	121087744	G	C
12	rs73222782	121087855	T	C
12	rs537192117	121087861	T	C
12	rs66913110	121087862	A	G
12	rs552962186	121088058	T	C
12	rs559511002	121088068	T	C
12	rs148411480	121088096	G	C
12	rs191452654	121088292	C	G
12	rs73222784	121088369	A	G
12	rs503667	121088750	A	G
12	rs522632	121088886	C	G
12	rs535701744	121089002	T	C
12	rs35819033	121089244	T	C
12	rs77897505	121089275	A	G
12	rs61945940	121089313	G	A
12	rs551722691	121089436	C	G
12	rs7956304	121089451	A	G
12	rs185555802	121089488	G	A
12	rs150038211	121089625	T	C
12	rs11065188	121089668	T	A
12	rs537665122	121089670	T	C
12	rs147707219	121089683	T	C
12	rs473121	121089739	C	T
12	rs73222786	121089935	A	C
12	rs76841017	121090195	C	T
12	rs544786527	121090229	A	G
12	rs555379	121090498	A	C
12	rs73222787	121090770	T	C
12	rs540808054	121090841	C	T
12	rs189994847	121090850	T	A
12	rs12228187	121090946	C	T
12	rs138641361	121091314	A	G
12	rs117408018	121091400	A	G
12	rs569675815	121091424	A	G
12	rs574182557	121091636	T	C
12	rs11065189	121091735	A	G
12	rs146221508	121092385	G	T
12	rs1151874	121092555	T	C
12	rs149888936	121092736	A	G
12	rs73222789	121092809	A	G
12	rs112431733	121092958	T	C
12	rs550069076	121093204	G	C
12	rs56366632	121093215	A	G
12	rs1151873	121093238	G	A
12	rs1151872	121093301	A	G
12	rs693388	121093419	A	G
12	rs79616458	121093487	C	T
12	rs148586612	121093511	C	T
12	rs10588566	121093633	C	T
12	rs55819450	121093655	T	C
12	rs144243264	121093911	G	C
12	rs3809311	121094087	T	G
12	rs569499	121094110	T	C
12	rs568489	121094241	G	C
12	rs112691245	121094437	A	G
12	rs496212	121094555	A	G
12	rs495265	121094661	G	A
12	rs541988907	121094881	G	A
12	rs7956685	121095079	T	C
12	rs2686555	121095172	A	G
12	rs74706754	121095192	A	G
12	rs73222792	121095312	A	G
12	rs2686556	121095331	C	T
12	rs140494103	121095344	T	C
12	rs2673617	121095566	T	C
12	rs138118331	121095811	A	G
12	rs544729952	121096580	A	G
12	rs11065191	121096581	A	T
12	rs11065192	121096667	G	A
12	rs141794127	121096729	G	A
12	rs570978315	121096927	T	C
12	rs73222794	121096958	T	C
12	rs541619	121096987	G	A
12	rs73222795	121096999	T	C
12	rs78011501	121097000	A	G
12	rs146240118	121097007	A	G
12	rs551123368	121097213	T	C
12	rs185737080	121097238	C	G
12	rs3889470	121097450	A	G
12	rs7302002	121097573	T	G
12	rs529584	121097622	G	A
12	rs377611119	121097759	C	G
12	rs117115054	121098036	A	G
12	rs11065193	121098191	T	C
12	rs181321516	121098211	A	G
12	rs11065194	121098409	C	T
12	rs56183824	121098478	C	T
12	rs371724756	121098832	A	G
12	rs188304140	121098838	A	C
12	rs201080747	121098845	A	G
12	rs148535607	121099114	A	G
12	rs10774565	121099149	C	T
12	rs7975703	121099302	T	C
12	rs550030383	121099397	T	C
12	rs7975067	121099454	A	G
12	rs565733779	121099466	A	G
12	rs77289809	121099799	G	C
12	rs116576822	121099804	T	C
12	rs75152767	121099805	A	G
12	rs12310160	121099882	C	T
12	rs57860907	121099899	C	A
12	rs141244550	121100017	G	C
12	rs565772330	121100029	T	C
12	rs557146643	121100313	T	A
12	rs11065195	121100524	C	G
12	rs11065196	121100550	T	C
12	rs560340340	121100735	A	G
12	rs11612976	121100800	C	T
12	rs11065197	121100845	G	C
12	rs535111291	121100998	A	G
12	rs11065198	121101024	G	A
12	rs10774566	121101152	G	A
12	rs528539019	121101359	A	G
12	rs113883197	121101659	A	G
12	rs530794465	121101674	G	A
12	rs59904018	121101799	G	C
12	rs73222797	121101820	A	C
12	rs113412464	121102016	T	C
12	rs148214728	121102038	T	G
12	rs188875156	121102186	T	C
12	rs550954253	121102406	A	G
12	rs11065199	121102443	A	G
12	rs74194757	121102549	A	G
12	rs143269974	121102602	T	C
12	rs112487184	121102696	A	G
12	rs549086238	121102698	A	G
12	rs568826813	121102703	C	A
12	rs111524607	121103023	T	C
12	rs140071548	121103098	T	G
12	rs143598892	121103150	T	G
12	rs71454656	121103177	T	C
12	rs551049568	121103326	T	C
12	rs188650143	121103380	A	G
12	rs536052054	121103456	A	G
12	rs74803743	121103506	C	A
12	rs78783531	121103508	T	A
12	rs140428043	121103564	T	C
12	rs35445411	121103692	A	G
12	rs151006068	121103979	T	C
12	rs562419567	121104070	A	G
12	rs140845494	121104137	T	C
12	rs79715801	121104167	T	C
12	rs560757475	121104324	T	G
12	rs571865530	121104624	G	C
12	rs200202796	121104685	T	C
12	rs573976556	121104956	T	C
12	rs572190755	121105263	C	A
12	rs73222800	121105264	G	A
12	rs7313642	121105528	T	G
12	rs6490300	121105555	T	G
12	rs73222802	121105983	C	T
12	rs113715693	121105987	T	C
12	rs538620110	121106215	A	G
12	rs74875590	121106481	C	T
12	rs572650313	121106559	T	G
12	rs548170562	121106954	A	G
12	rs537211804	121107002	T	C
12	rs190613491	121107018	C	A
12	rs539065596	121107043	A	G
12	rs117010375	121107138	T	C
12	rs572740794	121107161	C	G
12	rs561396653	121107223	G	T
12	rs12229164	121107281	T	C
12	rs12229181	121107393	T	C
12	rs572012352	121107425	C	G
12	rs60858026	121107543	G	T
12	rs78860782	121107597	G	A
12	rs12425951	121107802	C	T
12	rs12424591	121108145	T	G
12	rs150084731	121108353	T	C
12	rs574013297	121108473	T	C
12	rs192324542	121108580	G	A
12	rs544540444	121108696	T	C
12	rs548655196	121108983	T	C
12	rs142127994	121109150	A	G
12	rs78025165	121109212	A	G
12	rs73225003	121109557	C	G
12	rs11065200	121109832	C	T
12	rs189499163	121109857	T	C
12	rs573513383	121110096	G	A
12	rs546366668	121110158	A	G
12	rs55644516	121110210	T	C
12	rs10849776	121110235	A	G
12	rs116864766	121110699	T	G
12	rs185939810	121110788	A	G
12	rs34067374	121111214	T	C
12	rs143028083	121111278	A	G
12	rs73225008	121111450	T	G
12	rs11065201	121111571	G	A
12	rs529693086	121111764	T	C
12	rs141106010	121111811	T	C
12	rs116167336	121111937	C	T
12	rs190955167	121112029	A	G
12	rs73225010	121112185	G	A
12	rs11065202	121112429	C	T
12	rs551881994	121112446	A	C
12	rs568696406	121112463	A	G
12	rs565506910	121112642	G	C
12	rs71444526	121112700	T	C
12	rs530044598	121112743	A	C
12	rs112351333	121112969	T	C
12	rs559126205	121113012	T	C
12	rs111546208	121113096	C	T
12	rs545710312	121113103	A	G
12	rs192563445	121113114	A	C
12	rs11065204	121113196	A	G
12	rs73225012	121113334	C	T
12	rs11065205	121113372	T	G
12	rs12426170	121113588	G	T
12	rs556757488	121113606	G	C
12	rs144246407	121113740	A	G
12	rs113937100	121113847	T	C
12	rs139767677	121113998	T	G
12	rs528432961	121114080	A	G
12	rs531356762	121114253	T	A
12	rs181710128	121114334	A	G
12	rs574709445	121114465	A	G
12	rs139524437	121114472	T	C
12	rs185051921	121114689	C	T
12	rs73225016	121114705	A	G
12	rs189510854	121114709	T	C
12	rs550455334	121114905	C	T
12	rs149685513	121114968	A	G
12	rs12311479	121114976	T	C
12	rs539578813	121115257	C	T
12	rs73225017	121115354	G	A
12	rs185399657	121115425	A	G
12	rs10849777	121115760	A	T
12	rs73225018	121115842	T	C
12	rs528992417	121115945	G	A
12	rs181956847	121116584	A	C
12	rs148130565	121116597	C	G
12	rs567091138	121117109	G	A
12	rs11065207	121117306	G	A
12	rs35014778	121117527	T	C
12	rs7135915	121117528	A	G
12	rs577128167	121117705	G	T
12	rs549599159	121117761	T	G
12	rs548187542	121118003	A	G
12	rs71454659	121118104	A	G
12	rs11065208	121118172	A	G
12	rs576142625	121118184	A	G
12	rs558334868	121118220	A	G
12	rs527683269	121119003	A	G
12	rs117389214	121119057	C	T
12	rs111409007	121119095	T	C
12	rs188961001	121119186	C	G
12	rs113752405	121119283	A	G
12	rs73225019	121119286	T	A
12	rs144062675	121119387	G	C
12	rs541112279	121119689	T	A
12	rs560974438	121119753	C	T
12	rs530015688	121119779	T	C
12	rs532431921	121119822	A	G
12	rs148671970	121119873	A	G
12	rs11065210	121119925	T	C
12	rs536605160	121119968	A	G
12	rs187609045	121120037	T	C
12	rs111270446	121120229	G	A
12	rs78747423	121120353	C	A
12	rs190291196	121120357	A	C
12	rs114986764	121120358	G	C
12	rs12228118	121120453	C	T
12	rs146410329	121120480	T	C
12	rs145869095	121120972	C	T
12	rs145394378	121120992	C	T
12	rs561912932	121121166	C	A
12	rs566078214	121121338	A	T
12	rs149200040	121121564	C	G
12	rs530705906	121121871	G	A
12	rs550420319	121121873	G	A
12	rs55688775	121121879	T	A
12	rs55913556	121121936	C	A
12	rs182517685	121122052	G	A
12	rs527801450	121122251	A	G
12	rs76955556	121122292	C	A
12	rs553440647	121122313	C	T
12	rs147040843	121122327	A	C
12	rs193121710	121122367	G	A
12	rs76215734	121122474	G	A
12	rs2138250	121122550	A	G
12	rs539918342	121122594	C	T
12	rs1464515	121122661	A	C
12	rs57830821	121122676	T	C
12	rs1464516	121122766	G	A
12	rs117616862	121122839	C	T
12	rs553477180	121122923	G	C
12	rs74240075	121123038	C	T
12	rs2176086	121123206	A	G
12	rs2140093	121123277	G	A
12	rs191977866	121123420	C	T
12	rs564284949	121123638	A	C
12	rs549391087	121123801	C	A
12	rs139209158	121123955	A	G
12	rs11065211	121124063	A	C
12	rs2138249	121124142	C	A
12	rs75894573	121124278	T	C
12	rs11065212	121124307	T	C
12	rs145945698	121124648	T	C
12	rs151126608	121124901	T	C
12	rs537207735	121124944	T	C
12	rs949443	121124991	A	G
12	rs141074486	121125352	A	G
12	rs531686954	121125357	T	G
12	rs551399746	121125425	T	C
12	rs536019616	121125830	T	C
12	rs538729780	121125891	T	C
12	rs190884838	121126007	G	C
12	rs531724410	121126091	C	G
12	rs564962506	121126145	G	A
12	rs547682094	121126265	A	G
12	rs11065213	121126380	C	T
12	rs3829290	121126438	C	T
12	rs534276280	121126527	G	A
12	rs141671617	121126819	G	T
12	rs10431383	121126969	C	T
12	rs563487928	121127197	C	G
12	rs10431384	121127347	G	A
12	rs147070006	121127533	T	C
12	rs73225023	121127914	T	C
12	rs11065214	121128115	A	T
12	rs80344090	121128137	T	C
12	rs3999404	121128192	A	G
12	rs59902644	121128317	G	C
12	rs570061298	121128472	G	A
12	rs10431372	121128514	G	A
12	rs1814851	121128633	G	C
12	rs2005455	121128699	G	A
12	rs10431385	121128882	C	T
12	rs61414515	121128899	C	T
12	rs10431386	121128926	T	C
12	rs577279759	121129384	G	A
12	rs184415157	121129667	G	A
12	rs150775546	121130027	T	C
12	rs7306541	121130046	G	A
12	rs186551032	121130179	A	G
12	rs11065215	121130346	C	A
12	rs183260670	121130375	C	G
12	rs552762843	121130583	G	A
12	rs187536198	121130587	T	C
12	rs528809750	121130741	T	C
12	rs548571411	121130742	A	G
12	rs79577656	121130810	A	G
12	rs571005463	121130897	G	A
12	rs539931247	121130929	T	G
12	rs75867074	121131051	G	C
12	rs12296423	121131278	T	C
12	rs2393749	121131891	T	C
12	rs7964786	121132100	T	C
12	rs144422170	121132210	T	G
12	rs544902569	121132431	A	T
12	rs56084677	121132459	A	G
12	rs199758289	121132635	C	T
12	rs192565584	121132636	A	G
12	rs200506897	121132816	C	T
12	rs504403	121133037	G	C
12	rs542680658	121133179	T	C
12	rs142383646	121133321	T	A
12	rs181879471	121133333	A	G
12	rs552006838	121133537	G	C
12	rs374934814	121133741	T	C
12	rs79911860	121133875	A	G
12	rs75289736	121133880	A	G
12	rs73225026	121133912	T	C
12	rs76388205	121133913	A	G
12	rs75985699	121133968	C	T
12	rs199627699	121134180	C	A
12	rs56217506	121134402	C	T
12	rs55993251	121134537	T	C
12	rs73225027	121134572	C	T
12	rs540980590	121134727	G	C
12	rs181156410	121134741	T	C
12	rs145691130	121134765	A	G
12	rs552213129	121134927	G	A
12	rs543831792	121135087	C	T
12	rs73225028	121135114	T	G
12	rs7958698	121135222	T	C
12	rs7976497	121135467	C	T
12	rs10849778	121135508	A	G
12	rs7973568	121135549	G	A
12	rs528163146	121135616	T	C
12	rs567697112	121135645	G	A
12	rs569926665	121135932	T	C
12	rs56091449	121136040	A	G
12	rs138599876	121136061	A	T
12	rs73409923	121136245	G	A
12	rs75594737	121136309	C	T
12	rs149453897	121136508	T	C
12	rs11556440	121136732	A	G
12	rs113884987	121136812	C	T
12	rs73225031	121137329	C	T
12	rs559904368	121137381	G	T
12	rs568607879	121137500	A	T
12	rs537526206	121137533	G	C
12	rs73225032	121137574	A	G
12	rs112527442	121137618	G	C
12	rs572997770	121137642	C	G
12	rs557747789	121137966	T	C
12	rs3751166	121138277	T	G
12	rs560736	121138350	G	T
12	rs79711373	121138361	T	C
12	rs73225033	121138393	A	G
12	rs200378278	121138493	A	G
12	rs3751163	121138985	C	T
12	rs547028708	121139058	C	A
12	rs558827432	121139349	A	G
12	rs1803509	121139385	C	T
12	rs8295	121139388	T	C
12	rs1803505	121139503	A	G
12	rs1803508	121139532	G	C
12	rs11065217	121139667	C	G
12	rs576465320	121139746	T	G
12	rs35525135	121140064	C	T
12	rs531617182	121140145	G	A
12	rs58106318	121140317	G	T
12	rs2393778	121140319	T	G
12	rs59818945	121140334	G	C
12	rs540370943	121140614	A	C
12	rs10849779	121140786	G	A
12	rs551619609	121140843	A	G
12	rs77611157	121140971	A	G
12	rs188457314	121141038	T	C
12	rs180843856	121141170	C	A
12	rs190542835	121141236	A	G
12	rs148005550	121141312	A	G
12	rs35599677	121141458	A	G
12	rs55739221	121141563	T	C
12	rs77563886	121141967	C	G
12	rs526940	121142042	T	C
12	rs534198741	121142200	A	G
12	rs182538110	121142551	C	T
12	rs117197930	121142636	C	T
12	rs185468938	121142718	G	T
12	rs552176435	121143141	T	C
12	rs188896540	121143145	C	A
12	rs111481867	121143237	T	C
12	rs73225035	121143535	C	T
12	rs193266990	121143536	T	G
12	rs112600108	121143706	C	G
12	rs73225093	121144048	G	T
12	rs7308648	121144144	G	C
12	rs547780063	121144280	T	C
12	rs192135213	121144459	A	G
12	rs574811944	121144553	G	A
12	rs7297620	121144604	T	C
12	rs369929975	121144661	A	G
12	rs71454661	121144716	C	A
12	rs539384065	121144890	C	T
12	rs141139041	121144936	C	T
12	rs535182614	121145078	A	G
12	rs143514424	121145178	C	T
12	rs59358833	121145197	G	A
12	rs79055183	121145253	A	G
12	rs73225095	121145410	G	A
12	rs117987961	121145542	C	T
12	rs115774051	121145567	T	C
12	rs546117917	121145724	A	G
12	rs376115715	121145800	A	G
12	rs11065219	121146219	T	C
12	rs11065220	121146260	T	C
12	rs539704268	121146268	T	C
12	rs570697016	121146674	C	T
12	rs78000219	121146994	G	A
12	rs571094211	121147207	T	G
12	rs55980956	121147222	T	C
12	rs148373748	121147236	G	A
12	rs4559761	121147612	C	T
12	rs150864629	121147645	G	A
12	rs186113933	121148154	A	C
12	rs544387712	121148339	G	T
12	rs560096769	121148764	T	C
12	rs542862925	121148827	A	G
12	rs998727	121149064	G	T
12	rs17847	121149475	G	A
12	rs75176471	121149536	T	C
12	rs187848259	121149553	C	A
12	rs73225099	121149560	A	G
12	rs695948	121149596	G	A
12	rs567278072	121149601	C	G
12	rs695949	121149736	G	A
12	rs182956625	121149818	T	C
12	rs527801730	121149880	G	A
12	rs61108232	121150006	G	A
12	rs187414975	121150285	C	T
12	rs73225101	121150289	T	C
12	rs75810093	121150755	A	G
12	rs11829037	121151093	T	C
12	rs185858915	121151495	T	C
12	rs7972583	121151511	C	G
12	rs112493538	121151577	T	G
12	rs184419804	121151712	G	A
12	rs7973907	121151899	A	C
12	rs12828810	121152017	G	T
12	rs547245	121152118	G	T
12	rs112596485	121152175	A	G
12	rs548093	121152294	T	C
12	rs549733078	121152297	C	T
12	rs563869580	121152312	T	C
12	rs548543099	121152364	A	G
12	rs78321022	121152368	A	G
12	rs537317994	121152384	C	G
12	rs7313271	121152667	T	C
12	rs11065221	121152696	A	T
12	rs556001	121152967	G	A
12	rs180803495	121153009	G	A
12	rs552887971	121153097	T	C
12	rs11065222	121153232	G	A
12	rs186524742	121153233	G	C
12	rs191114621	121153419	T	C
12	rs113900272	121153432	C	G
12	rs112345317	121153532	T	C
12	rs550557060	121153578	T	C
12	rs533041066	121153731	T	C
12	rs35771722	121154000	G	A
12	rs34734847	121154221	C	T
12	rs529125157	121154604	A	G
12	rs476676	121154624	G	T
12	rs117990192	121154784	T	C
12	rs143449081	121154962	A	G
12	rs567049232	121155035	T	C
12	rs555664494	121155134	A	G
12	rs11065223	121155511	G	A
12	rs12829722	121155622	T	C
12	rs138475337	121155736	A	G
12	rs11065224	121155913	T	C
12	rs55647329	121155966	T	C
12	rs56273049	121156041	T	A
12	rs184518899	121156242	C	T
12	rs189113817	121156283	T	G
12	rs35360964	121156290	C	T
12	rs534011649	121156304	A	G
12	rs55814383	121156315	A	G
12	rs536640123	121156382	T	C
12	rs34030695	121156496	A	G
12	rs510900	121156781	A	G
12	rs181177203	121156830	G	A
12	rs144410458	121156847	T	C
12	rs6490302	121156883	T	A
12	rs185371402	121156991	C	T
12	rs574450283	121157008	C	G
12	rs10849780	121157045	G	A
12	rs76555581	121157235	G	A
12	rs56179458	121157535	A	G
12	rs55730005	121157536	A	C
12	rs3830155	121157611	G	C
12	rs3752531	121157851	G	A
12	rs78686363	121157983	A	G
12	rs696335	121158004	A	G
12	rs112437383	121158065	G	A
12	rs536841564	121158192	T	C
12	rs556688340	121158203	T	A
12	rs696336	121158316	A	G
12	rs188386615	121158508	C	T
12	rs696337	121159380	C	T
12	rs61229807	121159494	C	T
12	rs76659878	121159611	A	G
12	rs696338	121159629	C	T
12	rs193181694	121159666	A	T
12	rs145117768	121159706	C	T
12	rs11065225	121159739	G	A
12	rs56338110	121159774	G	A
12	rs138209088	121159839	A	T
12	rs149574580	121159863	T	C
12	rs147232207	121159958	A	C
12	rs1055059	121160092	T	C
12	rs540059883	121160360	T	C
12	rs575273750	121160484	G	T
12	rs564065680	121160603	G	A
12	rs2066938	121160615	G	A
12	rs2239757	121160805	G	A
12	rs79516342	121160899	T	C
12	rs142613584	121160929	T	C
12	rs1055070	121161048	G	T
12	rs77045000	121161453	T	C
12	rs73409953	121161493	A	G
12	rs2948150	121161589	A	G
12	rs551420720	121161722	T	C
12	rs56178989	121161723	A	G
12	rs11065226	121161853	T	C
12	rs146873228	121162114	G	C
12	rs658521	121162414	T	G
12	rs2239758	121162637	G	A
12	rs11065227	121162768	C	A
12	rs11065228	121162771	A	C
12	rs188468346	121162842	A	G
12	rs2948149	121162854	G	T
12	rs2239759	121162882	T	A
12	rs551623337	121162931	T	C
12	rs3021338	121162989	G	A
12	rs116877397	121162996	T	C
12	rs78473839	121163051	A	G
12	rs3021337	121163261	T	C
12	rs572089591	121163304	C	T
12	rs644065	121163340	T	G
12	rs7303170	121163373	C	T
12	rs545910387	121163517	A	C
12	rs2239760	121163518	A	C
12	rs186547430	121163523	T	C
12	rs182280348	121163570	G	T
12	rs550148611	121163667	T	C
12	rs534666481	121163920	T	G
12	rs113621156	121163945	T	G
12	rs576294725	121164029	T	C
12	rs77061666	121164269	A	T
12	rs182692120	121164330	T	C
12	rs11065229	121164490	A	C
12	rs11065230	121164652	T	C
12	rs541246464	121165070	A	G
12	rs80193844	121165162	A	C
12	rs77596870	121165318	A	G
12	rs187754806	121165527	T	C
12	rs572637093	121165634	T	C
12	rs149511579	121165786	C	T
12	rs539147109	121166216	G	A
12	rs567123836	121166287	A	T
12	rs61624288	121166455	A	G
12	rs550348057	121166605	T	C
12	rs146892370	121166634	A	G
12	rs546575723	121166714	T	C
12	rs188386121	121166958	A	G
12	rs145308418	121167019	A	G
12	rs7978125	121167039	G	A
12	rs12425598	121167196	C	T
12	rs528922895	121167242	A	G
12	rs548984394	121167370	G	T
12	rs3999408	121167387	T	C
12	rs570999006	121167562	C	T
12	rs12369156	121167675	A	G
12	rs10849781	121167744	A	C
12	rs111999968	121168031	A	G
12	rs3794215	121168083	C	T
12	rs571103928	121168118	T	A
12	rs141769018	121168234	C	T
12	rs3794214	121168245	C	T
12	rs189332610	121168724	A	G
12	rs11065231	121169356	A	C
12	rs696339	121169436	T	A
12	rs573928838	121169585	G	C
12	rs576055725	121169794	C	A
12	rs578192516	121169927	G	A
12	rs560408509	121170026	T	C
12	rs531673223	121170057	T	C
12	rs11065232	121170095	A	C
12	rs551488333	121170112	T	G
12	rs534182387	121170169	A	G
12	rs547743735	121170192	T	C
12	rs34346357	121170257	C	T
12	rs11065233	121170272	C	T
12	rs34491494	121170339	T	C
12	rs148589034	121170346	A	G
12	rs563051766	121170483	T	C
12	rs531721867	121170513	T	C
12	rs565213059	121170541	A	C
12	rs184475506	121170831	C	T
12	rs558645488	121170891	A	G
12	rs565419895	121170893	T	C
12	rs576605521	121170971	A	G
12	rs113979967	121171037	T	G
12	rs11065234	121171060	A	G
12	rs708781	121171237	A	G
12	rs536620594	121171425	G	A
12	rs532276886	121171722	A	G
12	rs558314	121171803	C	G
12	rs12368617	121171888	A	G
12	rs34673751	121171891	A	G
12	rs191840307	121172257	T	C
12	rs11065235	121172266	T	C
12	rs187613046	121172462	C	G
12	rs149133021	121172594	A	G
12	rs7312316	121173031	C	T
12	rs557202530	121173058	G	A
12	rs145402966	121173083	G	A
12	rs377167509	121173232	T	C
12	rs181785822	121173233	G	A
12	rs56232241	121173386	C	T
12	rs575437	121173431	C	T
12	rs548947627	121173482	C	T
12	rs184387628	121173491	T	C
12	rs696340	121173653	T	A
12	rs708783	121173932	G	A
12	rs150514685	121173979	T	C
12	rs78204585	121174262	A	C
12	rs140976892	121174538	A	G
12	rs143169456	121174872	T	C
12	rs3914	121174899	C	T
12	rs76543640	121174938	T	C
12	rs555982070	121174993	T	C
12	rs528859649	121175417	T	C
12	rs2239687	121175485	A	C
12	rs12231499	121175491	G	T
12	rs2014355	121175524	C	T
12	rs695950	121175560	C	G
12	rs117636828	121175562	A	G
12	rs117000908	121175610	A	G
12	rs187551593	121175665	A	G
12	rs1800556	121175678	T	C
12	rs151059234	121175769	T	C
12	rs200075551	121175819	T	C
12	rs555404	121175984	C	T
12	rs555710563	121176005	G	C
12	rs1799958	121176083	A	G
12	rs17848090	121176293	T	C
12	rs199717731	121176366	A	G
12	rs561083529	121176485	C	A
12	rs487915	121176549	T	C
12	rs199633532	121176678	A	G
12	rs3915	121176679	T	C
12	rs2071266	121176770	T	C
12	rs190464662	121176879	T	G
12	rs145466253	121177117	A	G
12	rs3916	121177272	C	G
12	rs188190117	121177278	T	C
12	rs2229534	121177366	A	G
12	rs137990231	121177451	T	C
12	rs537512881	121177517	T	G
12	rs11065238	121177638	G	A
12	rs9204	121177778	G	A
12	rs564150245	121177872	T	C
12	rs192530412	121178153	T	C
12	rs531010112	121178211	A	G
12	rs189117855	121178214	A	C
12	rs540236053	121178504	A	G
12	rs560053914	121178634	T	C
12	rs695952	121178644	A	G
12	rs78417763	121178876	T	C
12	rs78885399	121178898	T	C
12	rs117587745	121178991	A	G
12	rs571375139	121179034	T	C
12	rs150708947	121179065	T	C
12	rs34137428	121179075	T	C
12	rs542223213	121179198	T	C
12	rs7964228	121179277	A	G
12	rs78235010	121179303	T	C
12	rs549081898	121179348	T	C
12	rs140120679	121179717	C	G
12	rs527501224	121179905	T	C
12	rs12825376	121179939	T	C
12	rs11065240	121179942	G	A
12	rs34708625	121180019	C	T
12	rs11065241	121180129	C	T
12	rs150033636	121180134	T	C
12	rs186631844	121180498	T	C
12	rs569375997	121180597	G	A
12	rs12832102	121180701	A	G
12	rs571921135	121180731	A	G
12	rs146776127	121180882	G	T
12	rs11065242	121181062	C	G
12	rs11065243	121181369	T	G
12	rs78803377	121181449	C	T
12	rs76519610	121181456	G	A
12	rs150128596	121181527	G	T
12	rs11065244	121181608	T	C
12	rs192959502	121181633	T	C
12	rs559383694	121181817	T	C
12	rs11065245	121182053	T	C
12	rs111370869	121182131	G	A
12	rs576664801	121182174	G	A
12	rs118040664	121182210	A	G
12	rs544198636	121182773	G	A
12	rs36066142	121182774	C	T
12	rs11065246	121182840	C	G
12	rs649622	121182887	T	G
12	rs548700522	121182888	T	C
12	rs537071299	121182900	G	A
12	rs566690358	121183099	T	C
12	rs73227016	121183170	T	C
12	rs181962239	121183175	T	C
12	rs187000917	121183686	C	A
12	rs182401226	121183689	A	C
12	rs540358833	121183797	G	T
12	rs555559122	121183822	T	C
12	rs537988184	121183914	A	G
12	rs185433074	121184032	T	C
12	rs113123096	121184144	G	A
12	rs561293365	121184320	T	C
12	rs114240213	121184328	C	A
12	rs111929833	121184347	G	A
12	rs186565615	121184430	C	A
12	rs193270368	121184889	A	G
12	rs12231101	121184890	G	T
12	rs697854	121184931	G	A
12	rs3861791	121185145	G	C
12	rs113963619	121185271	G	C
12	rs55660947	121185369	A	T
12	rs551646224	121185506	G	C
12	rs470501	121185769	C	T
12	rs576924568	121185791	T	C
12	rs374179136	121185792	A	G
12	rs470225	121185806	A	G
12	rs571783518	121185832	T	A
12	rs556466996	121185837	A	G
12	rs143353398	121185917	T	C
12	rs11065248	121185933	G	A
12	rs141511904	121185986	G	A
12	rs551804007	121185995	G	C
12	rs1718207	121185997	G	A
12	rs482510	121186007	G	A
12	rs142775453	121186073	A	G
12	rs188578793	121186160	T	C
12	rs58235352	121186246	A	G
12	rs56401401	121186314	A	G
12	rs80252785	121186537	G	A
12	rs509152	121186549	C	G
12	rs534628814	121186693	T	C
12	rs149753567	121186726	T	C
12	rs510351	121186737	A	G
12	rs55941696	121186865	T	C
12	rs570545934	121186971	A	G
12	rs530318165	121187040	T	C
12	rs553219287	121187138	T	C
12	rs572895469	121187543	G	A
12	rs791210	121187557	T	C
12	rs112392709	121187595	A	C
12	rs185583748	121187734	A	C
12	rs555447133	121188338	A	G
12	rs1306415	121188381	A	G
12	rs532762043	121188473	C	A
12	rs184246632	121188535	A	G
12	rs56391085	121188825	T	C
12	rs10849782	121188837	G	A
12	rs546467668	121188839	A	G
12	rs140068209	121189045	A	G
12	rs494632	121189116	T	C
12	rs183101524	121189207	A	G
12	rs187394810	121189278	G	A
12	rs191809397	121189299	G	A
12	rs142191594	121189556	T	C
12	rs145756084	121189564	T	C
12	rs114655495	121189567	T	C
12	rs660878	121189633	T	C
12	rs529103249	121189702	A	G
12	rs537591491	121189817	T	C
12	rs553276507	121189851	T	C
12	rs188048344	121190016	A	C
12	rs529245592	121190085	T	C
12	rs112817552	121190106	C	G
12	rs184394806	121190119	T	C
12	rs4638383	121190302	C	G
12	rs181218420	121190308	A	G
12	rs73227022	121190761	G	A
12	rs79327508	121190810	G	A
12	rs191200404	121191117	A	T
12	rs564841762	121191119	T	A
12	rs113206442	121191242	T	C
12	rs112819857	121191292	C	A
12	rs185961249	121191372	A	C
12	rs534316924	121191724	C	T
12	rs536621647	121191832	T	G
12	rs112575738	121191860	T	C
12	rs191086131	121191875	A	G
12	rs549709587	121191930	T	C
12	rs10849783	121192231	A	G
12	rs567716895	121192250	T	C
12	rs187520625	121192271	T	C
12	rs790675	121192318	T	C
12	rs11065252	121192320	T	C
12	rs111353282	121192321	A	G
12	rs549145835	121192397	G	A
12	rs565777793	121192431	C	T
12	rs144336004	121192485	A	G
12	rs183427014	121192604	A	G
12	rs2393725	121192619	G	A
12	rs534415	121192687	A	G
12	rs536776903	121192755	C	T
12	rs116101823	121192890	C	T
12	rs192771342	121193078	G	A
12	rs562297072	121193143	C	T
12	rs568440394	121193148	C	T
12	rs561509638	121193209	T	C
12	rs187741145	121193259	C	T
12	rs552188175	121193270	C	T
12	rs114795185	121193296	C	T
12	rs192538515	121193493	T	C
12	rs116327186	121193684	T	G
12	rs564778904	121194018	G	A
12	rs608394	121194053	C	T
12	rs112824763	121194202	G	T
12	rs548081315	121194345	G	A
12	rs568234737	121194373	C	A
12	rs61948179	121194520	A	C
12	rs610578	121194565	A	G
12	rs11065253	121194627	C	T
12	rs482522	121194862	C	T
12	rs7133413	121195007	A	G
12	rs10849785	121195112	T	C
12	rs151326479	121195327	A	G
12	rs73227026	121195590	G	A
12	rs525425	121195625	G	A
12	rs76654023	121195747	G	A
12	rs12829816	121195838	A	T
12	rs138439869	121195849	T	C
12	rs186404196	121196117	T	C
12	rs76556532	121196131	T	C
12	rs537801042	121196407	A	G
12	rs553176571	121196470	A	G
12	rs542668594	121196507	T	C
12	rs564459350	121196739	C	T
12	rs558275	121196891	A	G
12	rs73227027	121196985	G	T
12	rs191248934	121197045	G	C
12	rs692902	121197124	T	C
12	rs78268708	121197324	C	G
12	rs535489624	121197391	A	G
12	rs578063531	121197549	T	C
12	rs516978	121197553	C	G
12	rs560441888	121197554	C	G
12	rs111940133	121197628	T	C
12	rs7300695	121197629	A	G
12	rs7301612	121197636	T	C
12	rs567121246	121197770	T	C
12	rs535761774	121197789	G	T
12	rs140539716	121197845	G	T
12	rs78494805	121198040	A	G
12	rs150757030	121198261	A	G
12	rs139067171	121198264	T	C
12	rs668622	121198299	G	A
12	rs7956848	121198329	T	A
12	rs11065254	121198392	A	G
12	rs149882948	121198468	C	G
12	rs115130495	121198573	T	C
12	rs115494196	121198586	T	C
12	rs71454665	121198711	T	C
12	rs508595	121198891	C	G
12	rs141374167	121198975	C	T
12	rs143318060	121199163	C	T
12	rs78412497	121199251	C	T
12	rs12302189	121199329	A	G
12	rs148327854	121199384	A	G
12	rs193185574	121199431	G	A
12	rs150407931	121199612	G	A
12	rs11065257	121199765	A	G
12	rs190069905	121199872	G	T
12	rs580240	121199903	T	G
12	rs138925205	121200069	C	G
12	rs184865724	121200093	C	G
12	rs117820209	121200133	C	A
12	rs568241994	121200164	A	G
12	rs148435293	121200184	T	C
12	rs186524575	121200391	G	C
12	rs189550196	121200435	T	C
12	rs559299603	121200499	T	C
12	rs548455325	121200560	G	C
12	rs143165957	121200571	A	G
12	rs618482	121200609	C	T
12	rs186795886	121200723	T	C
12	rs577890828	121200848	C	G
12	rs185451203	121200993	A	G
12	rs113924060	121201054	T	A
12	rs116399592	121201156	T	C
12	rs13746	121201167	C	T
12	rs73227029	121201409	G	T
12	rs554979718	121201664	A	G
12	rs148974818	121202067	T	C
12	rs143726666	121202079	G	A
12	rs7307973	121202242	G	A
12	rs6553	121202362	T	C
12	rs560067435	121202634	A	G
12	rs9431	121202664	A	C
12	rs188546176	121202775	A	C
12	rs193153002	121202835	A	G
12	rs74887195	121202917	A	G
12	rs6490303	121202952	T	A
12	rs538211612	121202953	A	T
12	rs567059986	121203176	T	C
12	rs551125	121203427	C	T
12	rs544698503	121203539	C	T
12	rs12822898	121203894	T	C
12	rs4767933	121203903	A	G
12	rs554049762	121203904	T	C
12	rs7135338	121203905	G	A
12	rs191664007	121203994	A	G
12	rs11065258	121204003	A	G
12	rs200502000	121204030	G	T
12	rs3213571	121204368	C	G
12	rs73227033	121204655	T	C
12	rs497273	121204682	C	G
12	rs3213572	121205078	A	G
12	rs146173150	121205115	A	G
12	rs552136687	121205575	A	G
12	rs11065259	121205604	C	T
12	rs115344324	121205904	C	G
12	rs572559536	121205944	T	C
12	rs586305	121206055	T	A
12	rs568553369	121206072	T	C
12	rs56175661	121206349	G	A
12	rs528263565	121206368	G	A
12	rs697859	121206494	G	A
12	rs184090904	121207057	A	G
12	rs12579868	121207147	T	C
12	rs147884619	121207385	A	G
12	rs191729668	121207543	A	G
12	rs561873590	121207555	C	T
12	rs550715638	121207596	G	C
12	rs572009	121207712	A	C
12	rs187420375	121207867	C	T
12	rs530206589	121207913	T	C
12	rs184005429	121207985	T	C
12	rs73411916	121208238	C	T
12	rs114752507	121208261	A	G
12	rs708784	121208484	A	G
12	rs550806505	121208586	C	A
12	rs148059612	121208889	T	C
12	rs144736893	121209189	A	G
12	rs551087	121209193	G	A
12	rs138603351	121209299	G	A
12	rs10849786	121209302	G	A
12	rs56163702	121209435	C	T
12	rs73227036	121209508	T	C
12	rs633084	121209540	A	G
12	rs544910162	121209559	C	G
12	rs564590042	121209597	G	C
12	rs533659862	121209601	T	C
12	rs112550588	121209950	A	G
12	rs634850	121209957	C	T
12	rs117033267	121210130	A	G
12	rs10849787	121210139	G	A
12	rs1467283	121210220	C	G
12	rs185657762	121210445	G	A
12	rs190896851	121211264	T	C
12	rs73227038	121211323	A	T
12	rs533881356	121211412	C	T
12	rs149971971	121211572	T	A
12	rs545190430	121211598	A	G
12	rs10437837	121211693	T	C
12	rs187542179	121211775	A	G
12	rs532299563	121211840	T	C
12	rs10849788	121211841	A	G
12	rs10437838	121211914	T	A
12	rs182833632	121211957	T	C
12	rs554939974	121212041	T	C
12	rs576574654	121212055	C	T
12	rs144802023	121212123	C	T
12	rs112799190	121212275	A	G
12	rs514108	121212467	C	T
12	rs56339118	121212621	T	C
12	rs73227042	121212782	T	C
12	rs11065260	121212855	G	A
12	rs78499038	121213452	T	C
12	rs182900372	121213519	C	T
12	rs566994	121213591	C	T
12	rs609394	121213592	A	G
12	rs184680804	121213939	T	C
12	rs189129404	121214037	G	A
12	rs509150	121214656	G	T
12	rs487912	121214723	G	T
12	rs144735065	121214844	A	G
12	rs186426439	121215051	G	T
12	rs570882596	121215327	C	T
12	rs78962041	121215621	T	A
12	rs142815488	121215697	G	A
12	rs557930244	121215699	A	G
12	rs10774567	121215911	G	A
12	rs550938516	121216065	A	G
12	rs533472854	121216171	T	C
12	rs188039929	121216325	T	C
12	rs191278998	121216339	G	C
12	rs143516684	121216389	T	A
12	rs542240647	121216435	G	A
12	rs192363909	121216855	C	T
12	rs11065262	121216911	A	C
12	rs573445843	121217304	A	G
12	rs558395180	121217445	C	T
12	rs564107065	121217513	G	C
12	rs192930535	121217599	A	G
12	rs180780812	121217756	A	G
12	rs7305849	121217765	G	C
12	rs11065263	121217771	T	A
12	rs569564801	121218049	A	G
12	rs113898588	121218058	C	T
12	rs181979797	121218080	C	T
12	rs75886006	121218150	C	T
12	rs191554134	121218314	A	G
12	rs11065264	121218380	G	T
12	rs529862559	121218555	C	A
12	rs1086581	121218556	C	A
12	rs116947082	121218613	A	G
12	rs186273914	121218976	A	T
12	rs3850521	121219067	T	C
12	rs75195739	121219187	C	T
12	rs112344231	121219341	T	C
12	rs567993272	121219448	G	C
12	rs111613883	121219483	T	C
12	rs563518606	121219755	C	T
12	rs190906614	121219993	C	T
12	rs12824150	121220031	C	G
12	rs117658566	121220073	T	C
12	rs2393717	121220375	G	C
12	rs142624837	121220679	C	T
12	rs528207722	121220779	G	A
12	rs679833	121220820	A	G
12	rs183674569	121221115	T	C
12	rs553210054	121221228	C	T
12	rs55970240	121221461	G	A
12	rs60238091	121221518	T	C
12	rs184990880	121221575	C	A
12	rs7137504	121221628	T	C
12	rs568297	121221763	C	T
12	rs187099990	121221823	A	G
12	rs143807573	121221924	T	C
12	rs201209477	121222404	T	A
12	rs3213570	121222411	G	C
12	rs141939567	121222430	C	T
12	rs3213569	121222469	C	T
12	rs3213568	121222496	T	C
12	rs3213567	121222556	T	C
12	rs3213566	121222578	T	C
12	rs539886758	121222682	T	C
12	rs150652887	121222706	G	A
12	rs573465438	121222710	C	G
12	rs533462669	121223070	A	T
12	rs547059008	121223110	C	T
12	rs77431485	121223159	A	G
12	rs4767937	121223244	C	G
12	rs141966445	121223657	A	G
12	rs7960336	121223793	A	T
12	rs533660826	121224340	C	T
12	rs181039469	121224573	C	T
12	rs540814103	121224696	G	C
12	rs543048604	121224769	A	G
12	rs531503770	121225151	A	G
12	rs3901854	121225526	T	C
12	rs141197368	121225811	G	T
12	rs117276741	121226221	T	C
12	rs683437	121226627	G	A
12	rs12366451	121226962	A	G
12	rs7960784	121227182	A	G
12	rs6489779	121227210	C	T
12	rs563432196	121227469	G	A
12	rs74685432	121227910	T	C
12	rs78431328	121228016	C	T
12	rs584001	121228055	G	T
12	rs118043622	121228136	C	A
12	rs559210041	121228289	C	T
12	rs6489780	121228410	G	C
12	rs10744754	121228647	T	C
12	rs568414738	121228700	G	A
12	rs537356742	121228780	A	C
12	rs708785	121228791	G	A
12	rs183996441	121229042	C	T
12	rs77723057	121229225	C	T
12	rs550988844	121229387	C	T
12	rs639343	121229569	A	G
12	rs662739	121229893	T	C
12	rs559711692	121229894	A	G
12	rs528715867	121229898	C	T
12	rs11833706	121229958	C	T
12	rs551006968	121230002	T	C
12	rs73229114	121230034	G	C
12	rs626103	121230242	T	C
12	rs149044674	121230243	A	G
12	rs537500726	121230276	A	G
12	rs142035563	121230283	A	T
12	rs36096261	121230332	A	G
12	rs141079429	121230368	A	T
12	rs185831707	121230401	A	G
12	rs546656946	121230473	A	G
12	rs529167074	121230608	T	C
12	rs623857	121230762	C	T
12	rs182277019	121230842	T	G
12	rs145741963	121230979	C	T
12	rs564598933	121231043	G	T
12	rs562427301	121231426	T	C
12	rs10849789	121231461	C	T
12	rs533609379	121231473	C	G
12	rs116144081	121231663	C	G
12	rs566704	121231790	G	A
12	rs77205232	121231816	C	A
12	rs542590388	121231943	T	C
12	rs11065266	121232252	T	G
12	rs180800674	121232326	A	G
12	rs10849790	121232328	A	G
12	rs2203474	121232400	G	T
12	rs620772	121232452	A	G
12	rs186118114	121233076	C	T
12	rs532140	121233235	C	A
12	rs581515	121233250	G	T
12	rs187930542	121233358	T	C
12	rs11065267	121233367	A	T
12	rs529819552	121233426	C	T
12	rs530162	121233466	G	A
12	rs11065268	121233535	C	T
12	rs182661278	121234066	A	C
12	rs73229118	121234323	T	C
12	rs591489	121234381	A	G
12	rs113534985	121234770	T	C
12	rs516649	121234901	T	C
12	rs185960304	121235004	C	T
12	rs557214418	121235155	C	T
12	rs140975457	121235270	C	T
12	rs10849791	121235280	C	T
12	rs541465818	121235500	A	G
12	rs150214235	121235541	C	T
12	rs539394520	121235673	C	T
12	rs190783125	121235802	C	T
12	rs530840232	121235991	C	T
12	rs540406904	121236118	C	G
12	rs550349	121236160	A	C
12	rs183115209	121236171	C	T
12	rs559641409	121236198	G	C
12	rs1039302	121236258	T	C
12	rs115608272	121236263	T	C
12	rs183384252	121236438	A	C
12	rs143636826	121236511	C	A
12	rs187702224	121236750	G	C
12	rs575801247	121236817	G	A
12	rs143957378	121236989	T	C
12	rs560000509	121237081	C	A
12	rs192356193	121237218	C	T
12	rs551376538	121237270	T	G
12	rs145368972	121237522	T	C
12	rs558151221	121237540	C	T
12	rs560064628	121237555	C	T
12	rs76413125	121237594	G	A
12	rs909053	121237668	A	G
12	rs115916825	121237900	G	C
12	rs184841013	121238055	C	T
12	rs151274144	121238131	G	C
12	rs2015462	121238204	G	C
12	rs488172	121238300	A	G
12	rs484456	121238685	C	T
12	rs567243157	121238800	C	T
12	rs519785	121238935	A	G
12	rs143700621	121238980	C	T
12	rs534000046	121239009	G	A
12	rs7135426	121239068	T	G
12	rs191801213	121239099	A	C
12	rs150160961	121239100	C	T
12	rs181459179	121239272	G	A
12	rs534109322	121239457	A	C
12	rs78408640	121239570	C	T
12	rs10774568	121239696	G	A
12	rs561014083	121240005	A	G
12	rs142368429	121240098	C	T
12	rs145931756	121240163	C	T
12	rs531924068	121240171	C	T
12	rs593429	121240193	T	C
12	rs144547152	121240214	G	A
12	rs111622874	121240216	G	A
12	rs112401037	121240218	G	A
12	rs200086404	121240236	A	T
12	rs530087556	121240237	A	T
12	rs545647026	121240248	G	T
12	rs592215	121240434	A	G
12	rs576799158	121240536	A	T
12	rs190895528	121240694	A	C
12	rs11065270	121240862	C	T
12	rs56137011	121240986	C	T
12	rs193122393	121241195	G	A
12	rs572426707	121241283	G	A
12	rs532462997	121241650	T	C
12	rs548530168	121241894	G	T
12	rs10849792	121241933	C	G
12	rs183792488	121241981	T	G
12	rs7137088	121242264	G	T
12	rs554197	121242275	C	T
12	rs10774569	121242520	T	C
12	rs117034844	121242560	A	G
12	rs566226981	121242809	T	C
12	rs547117734	121242874	A	G
12	rs75556395	121242973	C	T
12	rs542246089	121243268	T	G
12	rs149245019	121243368	C	A
12	rs144394411	121243516	T	C
12	rs2393718	121243539	A	G
12	rs11065271	121243699	T	C
12	rs181769182	121243703	A	G
12	rs708788	121243753	C	T
12	rs2047568	121243790	A	G
12	rs534535543	121243853	C	T
12	rs56284009	121243960	C	T
12	rs73229126	121244130	T	C
12	rs142410800	121244131	A	G
12	rs73411986	121244277	G	A
12	rs544291563	121244377	A	C
12	rs529068946	121244478	T	C
12	rs113931273	121244531	C	T
12	rs145483500	121244536	A	G
12	rs551110461	121244543	A	G
12	rs11065272	121244594	A	G
12	rs142377390	121244599	A	G
12	rs187374518	121244633	C	G
12	rs553688039	121244782	C	G
12	rs542458288	121244937	A	G
12	rs562673763	121244988	G	A
12	rs2893876	121245158	C	T
12	rs111666286	121245214	T	C
12	rs572762266	121245465	A	G
12	rs535369161	121245526	T	G
12	rs573872528	121245622	C	T
12	rs573429382	121246248	T	C
12	rs185295819	121246302	C	T
12	rs138557514	121246342	T	C
12	rs118168834	121246355	C	G
12	rs138954652	121246921	A	G
12	rs549860344	121247088	G	C
12	rs149437982	121247142	T	C
12	rs75316742	121247179	T	C
12	rs6489781	121247182	C	T
12	rs6489782	121247491	A	C
12	rs565968267	121247671	A	G
12	rs73229134	121247780	T	A
12	rs11065274	121247781	A	T
12	rs541621871	121247790	C	T
12	rs10849793	121247926	C	T
12	rs76909052	121247929	T	C
12	rs148734759	121248108	A	T
12	rs674021	121248584	G	A
12	rs192579515	121248832	G	T
12	rs671815	121249004	A	G
12	rs146516512	121249546	A	C
12	rs141015333	121249555	T	C
12	rs544016865	121249558	T	C
12	rs11065275	121249718	C	T
12	rs532939012	121249720	A	G
12	rs551277326	121249972	T	C
12	rs184660672	121250215	A	G
12	rs73229135	121250315	C	T
12	rs143485474	121250464	T	C
12	rs147125901	121250908	A	G
12	rs564120	121250932	T	C
12	rs182592918	121251114	A	T
12	rs3844037	121251271	C	T
12	rs183084786	121251317	A	T
12	rs144002300	121251525	C	T
12	rs10849794	121251782	A	C
12	rs10849795	121251889	C	T
12	rs627211	121252112	A	G
12	rs77535057	121252120	C	G
12	rs485866	121252145	A	G
12	rs143397593	121252564	C	T
12	rs117821183	121252643	C	T
12	rs572111200	121252651	C	A
12	rs77055546	121253002	G	A
12	rs140279745	121253005	A	G
12	rs569899399	121253147	G	T
12	rs73229137	121253204	C	T
12	rs571999407	121253211	A	G
12	rs534618405	121253349	A	T
12	rs55914930	121253455	T	C
12	rs547791578	121253697	G	A
12	rs561155116	121253726	G	T
12	rs3842985	121253747	A	G
12	rs189839391	121253764	T	C
12	rs597203	121254257	C	T
12	rs146900209	121254359	G	A
12	rs11065276	121254654	C	T
12	rs548029006	121254960	T	C
12	rs116902441	121255085	A	G
12	rs3861797	121255334	C	T
12	rs543853082	121255361	A	G
12	rs115042186	121255570	A	G
12	rs497457	121255607	T	C
12	rs570148906	121255608	A	G
12	rs143516560	121256007	C	A
12	rs79743955	121256255	A	G
12	rs3883901	121256520	C	T
12	rs645786	121256829	T	C
12	rs12423697	121256834	C	T
12	rs181768562	121256891	C	T
12	rs561639941	121257041	G	A
12	rs73229142	121257090	C	T
12	rs79502635	121257292	C	T
12	rs187006154	121257620	A	G
12	rs11829904	121257711	A	C
12	rs662284	121257727	A	C
12	rs559980645	121257864	T	C
12	rs57040069	121257951	C	T
12	rs11065278	121258279	T	C
12	rs113231752	121258635	T	C
12	rs549044249	121258674	C	T
12	rs190933424	121258832	C	T
12	rs576154323	121259005	T	C
12	rs2062507	121259051	T	C
12	rs498255	121259138	T	C
12	rs498230	121259142	C	A
12	rs115371754	121259191	T	C
12	rs576166767	121259669	C	T
12	rs11065279	121259878	T	C
12	rs192861381	121259879	A	G
12	rs7135147	121259984	C	T
12	rs185022815	121260070	C	T
12	rs77025604	121260260	G	C
12	rs567523197	121260304	T	C
12	rs75530091	121260346	T	C
12	rs11065280	121260719	T	C
12	rs150798500	121260801	G	C
12	rs538634084	121260814	A	T
12	rs576564848	121260861	T	C
12	rs77500769	121261101	C	T
12	rs4767938	121261162	C	T
12	rs113144510	121261196	C	T
12	rs188125402	121261294	C	T
12	rs554108492	121261297	T	C
12	rs556430575	121261453	C	G
12	rs680303	121261713	A	G
12	rs520405	121261858	G	A
12	rs12809299	121261894	T	C
12	rs11608262	121261918	T	C
12	rs11065281	121261941	G	A
12	rs527514587	121261952	T	C
12	rs181670704	121262242	T	C
12	rs515784	121262380	C	T
12	rs114893968	121262477	A	G
12	rs539349283	121262625	C	A
12	rs78641312	121262850	T	C
12	rs557294885	121262892	T	A
12	rs181059837	121262918	G	T
12	rs76409752	121263472	G	T
12	rs544336646	121263703	C	T
12	rs186070804	121263788	C	A
12	rs188469439	121263922	A	C
12	rs577463052	121263953	A	G
12	rs58291418	121264010	T	C
12	rs191811032	121264036	T	C
12	rs142781274	121264037	A	G
12	rs186970186	121264058	C	T
12	rs191329113	121264124	A	G
12	rs116646190	121264361	T	G
12	rs11065282	121264415	T	G
12	rs139526351	121264673	A	C
12	rs61523086	121264883	C	T
12	rs188909311	121265208	T	C
12	rs142995624	121265346	G	A
12	rs181360517	121265477	G	C
12	rs10849796	121265642	C	G
12	rs529257820	121265744	T	C
12	rs188289247	121266108	C	T
12	rs180923443	121266149	T	C
12	rs150423340	121266424	T	C
12	rs73229149	121266425	G	A
12	rs11065283	121266453	C	T
12	rs55645249	121266522	T	C
12	rs527499607	121266562	C	T
12	rs11065284	121266621	A	G
12	rs190624881	121266686	A	G
12	rs538584213	121266716	A	T
12	rs573879598	121266969	T	A
12	rs11611087	121267126	T	C
12	rs563221315	121267214	T	C
12	rs149562076	121267469	C	T
12	rs146168988	121267671	C	T
12	rs561122127	121267759	G	T
12	rs565376533	121267923	T	C
12	rs12825746	121268033	A	C
12	rs576545555	121268066	G	A
12	rs694303	121268624	T	C
12	rs10849797	121268927	G	A
12	rs552295407	121268951	C	T
12	rs116037891	121269066	T	C
12	rs11065285	121269130	C	T
12	rs149653874	121269338	C	T
12	rs73229151	121269366	T	C
12	rs559037848	121269524	A	C
12	rs590556	121269614	T	C
12	rs561765287	121269629	C	A
12	rs76960432	121269804	G	A
12	rs184221868	121269938	T	A
12	rs545615094	121270266	C	G
12	rs143735421	121270333	G	A
12	rs35706672	121270376	C	T
12	rs34076777	121270401	A	G
12	rs111927418	121270406	C	T
12	rs651156	121270439	G	A
12	rs550672005	121270721	A	G
12	rs73229156	121270733	C	G
12	rs552846659	121270866	A	G
12	rs138054581	121270898	A	G
12	rs582678	121271223	C	T
12	rs148209060	121271294	C	T
12	rs530936969	121271325	A	T
12	rs551044487	121271505	A	G
12	rs12816397	121271706	G	A
12	rs11065286	121271734	T	C
12	rs113549086	121271758	A	G
12	rs139070849	121271822	G	T
12	rs12816974	121271903	T	C
12	rs143936411	121271904	A	G
12	rs564370725	121272182	T	G
12	rs150024946	121272213	C	T
12	rs73229157	121272789	G	A
12	rs532703	121273143	G	C
12	rs149156910	121273195	G	A
12	rs531782	121273247	C	T
12	rs10849798	121273374	T	C
12	rs73229159	121273439	G	A
12	rs190760445	121273720	G	C
12	rs73229160	121273732	T	C
12	rs117477328	121273856	T	C
12	rs76426208	121273991	G	A
12	rs989987	121274062	T	C
12	rs989986	121274178	C	A
12	rs10849799	121274189	C	A
12	rs185974199	121274347	G	A
12	rs554374481	121274367	A	G
12	rs187780320	121274456	A	G
12	rs190958659	121274658	A	G
12	rs11065288	121274674	C	G
12	rs543510324	121274753	C	T
12	rs184047642	121274873	A	C
12	rs187818682	121274874	A	G
12	rs184349597	121274907	C	A
12	rs137908597	121275069	C	T
12	rs551801670	121275214	A	G
12	rs117526339	121275263	A	G
12	rs76533689	121275332	G	T
12	rs1027556	121275349	C	T
12	rs577961	121275626	T	C
12	rs550134865	121275633	G	A
12	rs7977343	121275642	C	T
12	rs534672808	121275689	C	T
12	rs148576612	121276232	A	G
12	rs75436492	121276248	G	C
12	rs142933893	121276271	A	G
12	rs189542443	121276459	G	A
12	rs572880280	121276577	A	C
12	rs541892498	121276587	C	G
12	rs544129112	121276822	C	A
12	rs791707	121277044	G	A
12	rs568410315	121277134	A	G
12	rs144760238	121277308	C	T
12	rs73229162	121277378	C	T
12	rs11065289	121277665	T	G
12	rs186461939	121277670	G	C
12	rs144847890	121575830	A	G
12	rs560422	121575924	G	A
12	rs369906318	121575925	T	C
12	rs7959194	121575987	A	G
12	rs188363288	121576115	T	A
12	rs541636760	121576166	C	T
12	rs144700257	121576447	A	G
12	rs558495363	121576492	G	A
12	rs537835137	121576630	A	G
12	rs656612	121576652	C	A
12	rs657995	121576992	C	G
12	rs77593826	121577218	T	C
12	rs669547	121577284	C	T
12	rs1169714	121577612	G	A
12	rs671684	121577778	A	G
12	rs672140	121577847	C	T
12	rs510660	121577892	T	C
12	rs672632	121577951	A	G
12	rs511496	121577987	C	T
12	rs144824453	121578160	G	T
12	rs190323658	121578234	A	G
12	rs1169715	121578332	A	G
12	rs34185850	121578351	C	T
12	rs535557	121578387	C	T
12	rs17434640	121578450	A	G
12	rs551067997	121578516	A	G
12	rs138658529	121578531	A	G
12	rs1794886	121578565	C	A
12	rs12831943	121578619	A	G
12	rs1718148	121578722	A	C
12	rs1718149	121578725	A	C
12	rs545478674	121578896	G	A
12	rs563762486	121578915	C	A
12	rs147998595	121578992	G	C
12	rs17434647	121579024	G	T
12	rs590477	121579078	G	A
12	rs117692465	121579140	A	G
12	rs74356556	121579290	C	G
12	rs17434682	121579412	C	T
12	rs76842630	121579502	T	C
12	rs592340	121579516	C	G
12	rs79362551	121579526	A	G
12	rs11065450	121579657	A	C
12	rs568531	121579673	T	C
12	rs593223	121579721	G	A
12	rs594423	121579955	A	G
12	rs71454679	121580223	A	G
12	rs607094	121580464	C	T
12	rs487417	121580541	T	C
12	rs533478403	121580559	A	G
12	rs192035019	121580720	C	T
12	rs544463420	121580752	T	C
12	rs608425	121580753	A	G
12	rs35646440	121580985	A	G
12	rs566391480	121581273	T	C
12	rs369690230	121581379	A	G
12	rs117323590	121581618	A	G
12	rs12830584	121581661	T	A
12	rs12832396	121581681	C	T
12	rs622937	121581738	C	T
12	rs11065452	121581982	T	G
12	rs11065453	121581983	T	C
12	rs10849848	121582048	C	T
12	rs573093652	121582094	A	G
12	rs183283	121582240	A	G
12	rs527609050	121582452	C	G
12	rs138006429	121582526	A	C
12	rs149481328	121582722	A	G
12	rs189306324	121582904	G	A
12	rs558561770	121583004	G	A
12	rs574496157	121583058	C	T
12	rs531721245	121583244	A	G
12	rs182146336	121583250	A	G
12	rs560042520	121583492	A	G
12	rs528820290	121583525	A	G
12	rs169631	121583751	G	C
12	rs182839546	121583752	A	G
12	rs56017922	121583828	A	G
12	rs12820593	121583937	G	A
12	rs17434731	121583993	T	C
12	rs574049973	121584069	T	C
12	rs2116499	121584160	G	A
12	rs1169738	121584410	A	G
12	rs7973360	121584681	T	C
12	rs140036074	121584790	C	A
12	rs34480856	121584990	A	G
12	rs140370104	121585027	T	C
12	rs551523804	121585147	A	G
12	rs143572120	121585182	A	G
12	rs17434809	121585228	C	A
12	rs150979509	121585435	G	T
12	rs150119521	121585618	A	G
12	rs534932334	121585995	T	A
12	rs183965746	121586036	T	G
12	rs558881001	121586352	C	T
12	rs10849849	121586395	G	A
12	rs571614731	121586550	G	C
12	rs35605477	121587034	T	C
12	rs187332029	121587041	T	C
12	rs566672912	121587161	G	A
12	rs558762809	121587297	G	A
12	rs208287	121587353	C	T
12	rs552327220	121587891	T	G
12	rs208288	121588088	C	G
12	rs17525767	121588125	T	C
12	rs146784302	121588256	C	T
12	rs73403836	121588301	A	G
12	rs117096891	121588434	A	G
12	rs169632	121588545	C	T
12	rs111259202	121588707	A	G
12	rs190833971	121588752	G	A
12	rs556102882	121588902	T	C
12	rs149089381	121588925	A	G
12	rs564584777	121589137	A	G
12	rs147798098	121589199	T	C
12	rs529568639	121589251	A	G
12	rs146942410	121589443	A	G
12	rs10849850	121589462	G	A
12	rs538185033	121589624	C	T
12	rs150489232	121589715	G	T
12	rs138309674	121589720	T	G
12	rs560072102	121589756	G	A
12	rs537905371	121589889	C	T
12	rs71454680	121589925	A	G
12	rs541606108	121590250	A	G
12	rs189989	121590354	C	T
12	rs79037236	121590747	A	G
12	rs74729617	121590811	C	T
12	rs2686369	121590949	T	C
12	rs578103630	121591164	C	A
12	rs531272788	121591345	A	G
12	rs551586069	121591547	C	T
12	rs73218241	121591632	A	G
12	rs535059789	121591642	T	G
12	rs117556439	121591748	G	C
12	rs149037578	121591986	C	G
12	rs148167930	121592344	T	A
12	rs200026479	121592558	T	C
12	rs138943772	121592688	A	G
12	rs17525809	121592689	C	T
12	rs202077960	121592718	G	A
12	rs117509023	121593002	G	A
12	rs1718125	121593019	T	C
12	rs142113769	121593021	T	C
12	rs534169746	121593338	A	T
12	rs149562896	121593347	A	G
12	rs1653585	121593355	A	C
12	rs1653584	121593371	T	C
12	rs208289	121593381	G	A
12	rs3886929	121593600	C	A
12	rs28360445	121593936	T	C
12	rs188168740	121593996	A	G
12	rs208290	121594056	A	G
12	rs208291	121594170	A	G
12	rs145202233	121594435	C	T
12	rs1718124	121594460	G	T
12	rs140752155	121594634	A	G
12	rs169633	121594684	C	T
12	rs78906567	121594894	A	G
12	rs554098705	121594953	A	G
12	rs191168693	121595003	A	G
12	rs35237790	121595186	G	A
12	rs185266542	121595347	G	C
12	rs535683805	121595384	T	G
12	rs78595509	121595453	C	T
12	rs181391234	121595797	A	G
12	rs185601456	121595869	A	G
12	rs539720850	121595886	T	G
12	rs578149620	121596021	A	G
12	rs35018823	121596139	A	G
12	rs208292	121596191	G	A
12	rs139724151	121596223	T	C
12	rs10849851	121596644	G	A
12	rs55814439	121596786	T	C
12	rs2859393	121596959	T	C
12	rs6489794	121597413	A	G
12	rs1718162	121597631	A	G
12	rs146878525	121597696	T	A
12	rs183606832	121597768	T	A
12	rs187011593	121597819	T	C
12	rs542486871	121598011	T	C
12	rs550655288	121598138	T	C
12	rs11065458	121598244	T	C
12	rs557073350	121598314	A	C
12	rs12813980	121598487	A	C
12	rs1794887	121598565	A	G
12	rs548717336	121598584	A	C
12	rs556233156	121598599	G	C
12	rs1653583	121598652	A	G
12	rs572114518	121598964	G	T
12	rs188949296	121599218	T	G
12	rs185394597	121599393	A	G
12	rs570367200	121599611	C	A
12	rs572520298	121599823	C	T
12	rs78473339	121599829	C	G
12	rs370527480	121599873	C	T
12	rs529640269	121599932	A	C
12	rs548182078	121599936	T	C
12	rs551912644	121599976	A	G
12	rs556034629	121600100	T	C
12	rs28360446	121600140	A	G
12	rs186051780	121600172	A	G
12	rs208293	121600180	T	C
12	rs28360447	121600238	A	G
12	rs28360448	121600252	A	G
12	rs208294	121600253	T	C
12	rs1169737	121600294	T	C
12	rs201551247	121600361	T	C
12	rs576621441	121600434	T	C
12	rs17435031	121600465	G	T
12	rs1186055	121600529	A	C
12	rs571704210	121600538	T	C
12	rs545432752	121600549	C	T
12	rs549779898	121600618	T	C
12	rs1614313	121600692	A	G
12	rs566021914	121600720	G	A
12	rs61953396	121600738	G	A
12	rs208295	121600779	G	A
12	rs2857585	121600802	A	G
12	rs34572498	121600811	G	C
12	rs575695446	121600901	A	G
12	rs208296	121600953	A	G
12	rs79890533	121601021	T	C
12	rs56050444	121601175	G	A
12	rs149130739	121601226	C	T
12	rs113787960	121601299	G	A
12	rs1963773	121601308	G	A
12	rs76521059	121601376	G	A
12	rs11065462	121601433	C	T
12	rs11065463	121601436	G	A
12	rs7978398	121601455	C	T
12	rs113838402	121601748	T	C
12	rs141259616	121601764	T	C
12	rs1182946	121601893	C	A
12	rs11065464	121602135	A	C
12	rs208298	121602238	A	G
12	rs208299	121602381	T	C
12	rs208300	121602420	T	C
12	rs2051550	121602469	T	C
12	rs368489709	121602470	A	G
12	rs2857587	121602515	A	G
12	rs208301	121602534	G	A
12	rs2051551	121602628	C	T
12	rs111337093	121602635	T	C
12	rs571335727	121602758	T	C
12	rs208302	121602760	A	G
12	rs140940661	121602817	G	A
12	rs208303	121602825	G	A
12	rs208304	121603053	C	T
12	rs507085	121603118	C	T
12	rs654856	121603122	A	C
12	rs76481706	121603294	C	T
12	rs208305	121603469	C	A
12	rs208306	121603745	G	T
12	rs17526121	121603808	T	A
12	rs199691547	121603840	C	T
12	rs208307	121603856	G	C
12	rs146402035	121603916	G	C
12	rs28360453	121604122	T	C
12	rs208308	121604126	G	A
12	rs208309	121604135	T	A
12	rs475836	121604146	G	C
12	rs78930509	121604147	C	A
12	rs208310	121604250	C	G
12	rs76190743	121604252	G	A
12	rs208311	121604314	G	A
12	rs2857588	121604325	T	C
12	rs572579977	121604382	T	C
12	rs2857589	121604476	A	C
12	rs2686371	121604724	G	A
12	rs140031782	121604726	A	G
12	rs11065466	121604748	A	G
12	rs564291402	121604821	T	C
12	rs12299020	121604950	G	A
12	rs503720	121605074	A	G
12	rs77414815	121605095	A	G
12	rs570230180	121605113	C	T
12	rs504677	121605189	T	C
12	rs28360455	121605263	C	T
12	rs7958311	121605355	A	G
12	rs7958316	121605373	A	G
12	rs146725537	121605408	C	T
12	rs112803307	121605508	G	A
12	rs147694021	121605514	T	C
12	rs686638	121605599	T	C
12	rs557790659	121605606	C	T
12	rs531095	121605756	C	T
12	rs533325817	121605760	T	C
12	rs2686372	121605826	G	A
12	rs1653609	121605919	C	A
12	rs1718130	121605954	A	G
12	rs74982443	121606005	C	T
12	rs2857590	121606059	A	C
12	rs563516890	121606124	T	C
12	rs151243516	121606181	A	G
12	rs561086079	121606217	G	A
12	rs528620007	121606242	C	T
12	rs566750128	121606253	A	G
12	rs1718131	121606319	A	G
12	rs1718132	121606350	T	G
12	rs1653610	121606405	A	G
12	rs1653611	121606760	G	A
12	rs528582617	121606887	A	G
12	rs1618709	121606917	T	C
12	rs1619628	121607052	G	A
12	rs1653612	121607056	T	C
12	rs573458815	121607127	C	T
12	rs143463631	121607170	A	G
12	rs2857591	121607340	T	C
12	rs2857592	121607344	G	A
12	rs1653613	121607647	G	T
12	rs143390454	121607662	G	C
12	rs530438572	121607664	A	G
12	rs528137929	121607794	G	C
12	rs1653614	121607795	G	A
12	rs1718133	121607861	A	G
12	rs532434543	121607890	T	C
12	rs1718134	121607891	A	G
12	rs1718135	121607987	A	G
12	rs544445377	121608062	T	G
12	rs2567988	121608273	T	C
12	rs528050872	121608293	A	G
12	rs546577992	121608299	T	C
12	rs550435058	121608331	G	A
12	rs569010983	121608343	T	C
12	rs117606904	121608442	A	G
12	rs1653616	121608556	A	G
12	rs12821688	121608585	T	A
12	rs73220266	121608663	C	G
12	rs1653617	121608680	G	C
12	rs7305883	121608775	A	G
12	rs1653618	121608856	T	C
12	rs189256596	121608900	T	C
12	rs2567989	121608908	A	G
12	rs532036485	121608916	C	T
12	rs372503527	121609226	A	G
12	rs12321707	121609494	T	C
12	rs1718136	121609608	G	A
12	rs562219355	121609650	G	A
12	rs541562333	121609726	A	G
12	rs11615889	121609733	T	C
12	rs148512694	121609750	T	C
12	rs1718137	121609813	T	C
12	rs372101643	121609880	A	G
12	rs2686373	121609944	A	G
12	rs2686374	121609953	C	T
12	rs567585888	121609954	A	G
12	rs144822602	121610004	A	G
12	rs151191599	121610077	T	A
12	rs117050530	121610131	A	G
12	rs61953398	121610161	A	G
12	rs566045046	121610327	A	G
12	rs2567990	121610411	A	G
12	rs2567991	121610489	G	A
12	rs192770237	121610581	A	G
12	rs56067598	121610687	C	G
12	rs553543006	121610949	G	C
12	rs1653605	121611055	C	A
12	rs1653604	121611201	C	T
12	rs1653603	121611281	G	A
12	rs1718160	121611350	C	T
12	rs576146841	121611439	T	C
12	rs1653602	121611635	G	A
12	rs2686375	121611929	C	T
12	rs537209714	121611930	A	G
12	rs566616274	121611934	G	T
12	rs71454682	121612098	C	G
12	rs542745712	121612195	C	T
12	rs58423269	121612364	A	T
12	rs567461518	121612519	A	C
12	rs7137542	121612646	T	G
12	rs139282112	121612661	A	G
12	rs554939319	121612902	T	C
12	rs183474272	121612914	T	A
12	rs3751148	121612941	T	C
12	rs7137837	121613046	T	C
12	rs3751147	121613060	C	G
12	rs3751146	121613090	A	G
12	rs201518034	121613194	T	C
12	rs28360457	121613229	A	G
12	rs186319522	121613254	A	C
12	rs183336039	121613425	G	A
12	rs116648817	121613489	A	C
12	rs12819741	121613603	T	A
12	rs1653601	121613695	C	T
12	rs192668214	121613763	A	G
12	rs577327870	121613802	A	G
12	rs73220272	121614227	C	T
12	rs61953399	121614248	T	C
12	rs564836880	121614249	T	G
12	rs61953400	121614284	A	G
12	rs12826364	121614324	A	G
12	rs2686376	121614337	C	T
12	rs2686377	121614338	A	G
12	rs2567986	121614352	G	A
12	rs538409791	121614420	T	C
12	rs575110766	121614464	T	A
12	rs2567985	121614534	G	A
12	rs2686378	121614536	A	G
12	rs564965082	121614567	C	A
12	rs74567697	121614677	T	G
12	rs529880842	121614767	C	T
12	rs73220273	121614923	A	G
12	rs7132846	121614934	T	C
12	rs1718119	121615103	A	G
12	rs2230911	121615131	G	C
12	rs1653598	121615283	C	T
12	rs181289382	121615304	T	C
12	rs11065468	121615369	C	T
12	rs12366304	121615629	G	C
12	rs79623919	121615641	T	C
12	rs180801197	121615733	A	G
12	rs7137047	121615786	C	G
12	rs11065469	121616456	A	G
12	rs34481602	121616464	A	G
12	rs11065470	121616467	C	T
12	rs569647087	121616764	T	C
12	rs147788233	121616819	C	T
12	rs537416224	121616876	T	G
12	rs191954471	121616896	T	G
12	rs186783012	121617172	A	G
12	rs541126061	121617258	A	G
12	rs2686379	121617260	A	G
12	rs2567997	121617272	T	C
12	rs34405253	121617378	G	C
12	rs35734276	121617386	C	T
12	rs2686380	121617707	T	C
12	rs549222264	121617981	T	C
12	rs61953403	121617990	G	A
12	rs10160951	121618257	G	C
12	rs191401942	121618333	A	G
12	rs12829218	121618391	G	A
12	rs891781	121618438	T	C
12	rs56297690	121618568	G	C
12	rs1718108	121618665	A	G
12	rs113760750	121618715	T	C
12	rs149014451	121618756	C	G
12	rs1718107	121618762	G	A
12	rs117959175	121618973	A	G
12	rs193108219	121618983	T	C
12	rs76045059	121619054	G	A
12	rs538611674	121619157	A	G
12	rs2567999	121619521	G	A
12	rs560825694	121619528	T	C
12	rs571141082	121619764	T	C
12	rs66850672	121619834	C	T
12	rs2568001	121619974	C	A
12	rs559173675	121620070	G	T
12	rs147220840	121620102	G	A
12	rs12304035	121620145	T	C
12	rs7312642	121620187	T	G
12	rs116952507	121620306	T	C
12	rs541943060	121620334	T	C
12	rs147402932	121620337	C	T
12	rs148438900	121620401	C	T
12	rs2915641	121620766	G	A
12	rs576581893	121620923	G	T
12	rs11065471	121621245	A	G
12	rs187256502	121621297	A	C
12	rs112265934	121621699	T	C
12	rs2568002	121621737	G	A
12	rs141416665	121621812	A	G
12	rs2568003	121621817	G	A
12	rs576545140	121621921	T	C
12	rs12815078	121622007	G	A
12	rs1626329	121622023	T	C
12	rs28360458	121622024	A	G
12	rs2230912	121622196	G	A
12	rs3751144	121622239	T	C
12	rs3751143	121622304	C	A
12	rs34219304	121622381	A	G
12	rs3751142	121622419	T	G
12	rs537849901	121622486	A	C
12	rs1653624	121622520	A	T
12	rs28360460	121622550	A	G
12	rs1621388	121622563	A	G
12	rs183949627	121622625	A	C
12	rs28969479	121622641	A	G
12	rs146355032	121622753	G	T
12	rs1653625	121622885	A	C
12	rs28969482	121622887	C	A
12	rs188985951	121623388	T	C
12	rs147413127	121623503	T	C
12	rs199946271	121623552	T	C
12	rs202085453	121623567	C	T
12	rs28969483	121623633	T	C
12	rs536183322	121623953	T	C
12	rs549342026	121623999	A	G
12	rs12301635	121624108	G	C
12	rs73220279	121624309	T	C
12	rs187319818	121624580	A	G
12	rs533037849	121624755	T	C
12	rs191804086	121624872	G	A
12	rs148626102	121624954	C	T
12	rs2686384	121625091	A	G
12	rs118002597	121625260	T	C
12	rs143922968	121625375	C	G
12	rs190632730	121625460	C	T
12	rs554843476	121625816	T	A
12	rs569109939	121626074	C	T
12	rs11065472	121626221	A	G
12	rs534415806	121626343	A	G
12	rs75497300	121626365	C	G
12	rs560654990	121626561	T	C
12	rs530565785	121626605	A	C
12	rs12229031	121626667	A	G
12	rs77594915	121627068	T	C
12	rs554212721	121627195	T	C
12	rs11615992	121627268	G	A
12	rs190920223	121627302	T	C
12	rs1718161	121627458	G	A
12	rs12316059	121627464	A	T
12	rs75268007	121627748	G	C
12	rs142424712	121627805	A	G
12	rs113810203	121627872	A	G
12	rs2686385	121628027	C	T
12	rs12372746	121628052	G	A
12	rs147014194	121628089	A	G
12	rs183248117	121628092	T	G
12	rs550335211	121628100	A	G
12	rs1975124	121628224	T	G
12	rs75009692	121628267	T	C
12	rs118049242	121628288	T	C
12	rs150561863	121628339	A	G
12	rs138545160	121628458	C	G
12	rs11065473	121628709	T	G
12	rs192517925	121628938	T	C
12	rs112956506	121629032	A	G
12	rs1136293	121629119	A	G
12	rs184598644	121629731	C	G
12	rs151086155	121629841	A	G
12	rs142466364	121629943	A	G
12	rs567756166	121630071	G	A
12	rs536433729	121630084	A	G
12	rs189002082	121630265	T	A
12	rs141555626	121630339	A	G
12	rs11065474	121630348	G	A
12	rs150390560	121630377	A	G
12	rs11065475	121630438	G	A
12	rs3751145	121630562	A	G
12	rs554328495	121630620	C	T
12	rs574516398	121630627	C	G
12	rs117073356	121630706	A	T
12	rs560419196	121630763	G	A
12	rs532434573	121630764	G	T
12	rs546088736	121630771	G	A
12	rs562801637	121630783	A	T
12	rs567275447	121630795	A	G
12	rs571631828	121630889	A	T
12	rs2567978	121631065	T	G
12	rs2567979	121631100	T	G
12	rs11065476	121631103	G	T
12	rs141707772	121631392	A	G
12	rs181033264	121631506	G	C
12	rs546774077	121631821	G	T
12	rs10849852	121631969	G	T
12	rs142399888	121631995	T	C
12	rs183466399	121632053	A	G
12	rs139429176	121632160	T	C
12	rs111339920	121632228	C	T
12	rs549224954	121632301	A	G
12	rs149635292	121632731	A	G
12	rs530216570	121632994	A	G
12	rs567023719	121633018	A	G
12	rs74892325	121633282	T	C
12	rs9737637	121633437	G	A
12	rs554249467	121633464	C	T
12	rs572676944	121633474	T	A
12	rs144782841	121633581	G	C
12	rs550072172	121633995	T	A
12	rs547846749	121634075	T	C
12	rs2686364	121634093	T	A
12	rs151030336	121634266	A	G
12	rs550033445	121634349	C	G
12	rs79124755	121634411	A	G
12	rs533879384	121634456	T	A
12	rs551997437	121634463	T	G
12	rs557992720	121634958	A	C
12	rs1718117	121634965	C	T
12	rs150170970	121635121	T	C
12	rs10849853	121635197	T	C
12	rs371156210	121635298	T	C
12	rs146744046	121635491	A	G
12	rs2567980	121635505	C	T
12	rs535705953	121635513	C	T
12	rs77728240	121635710	T	G
12	rs78985956	121635881	G	A
12	rs76483745	121635895	G	A
12	rs549910604	121635915	T	C
12	rs140341275	121635956	A	G
12	rs6489796	121636104	C	T
12	rs2686363	121636190	T	C
12	rs76741852	121636592	C	G
12	rs2686362	121636706	C	G
12	rs61083578	121636727	T	C
12	rs567398449	121636759	G	C
12	rs76678481	121637041	A	G
12	rs73220281	121637057	C	G
12	rs11065478	121637133	T	C
12	rs11065479	121637233	G	A
12	rs548958812	121637261	G	A
12	rs557623872	121637466	A	G
12	rs140974970	121637849	A	T
12	rs143261715	121637860	T	C
12	rs577731185	121637863	A	G
12	rs150015118	121638163	G	A
12	rs11065481	121638386	T	C
12	rs552720838	121638413	A	G
12	rs540230601	121638446	T	G
12	rs146770563	121638803	T	C
12	rs140393029	121638849	G	A
12	rs546563738	121638990	T	C
12	rs183343722	121639120	T	C
12	rs6489797	121639203	T	C
12	rs117525358	121639222	G	A
12	rs12827821	121639323	T	C
12	rs530254044	121639460	A	G
12	rs182200587	121639515	A	G
12	rs2915640	121639526	A	T
12	rs193260337	121639574	A	G
12	rs12321716	121639599	T	C
12	rs2686386	121639657	C	T
12	rs185367171	121639838	T	C
12	rs73220283	121639915	A	G
12	rs564423313	121640289	A	G
12	rs12303654	121640384	C	T
12	rs146480519	121640409	A	G
12	rs77243785	121640652	T	C
12	rs548236323	121640981	G	T
12	rs182478131	121641023	T	C
12	rs1169720	121641034	T	C
12	rs570667657	121641057	C	A
12	rs187061679	121641183	G	A
12	rs192031852	121641229	T	C
12	rs539964301	121641266	T	C
12	rs56036638	121641318	T	C
12	rs2272076	121641488	C	T
12	rs1169721	121641509	G	A
12	rs1169722	121641625	A	G
12	rs527353838	121641639	A	C
12	rs3850518	121641668	A	G
12	rs146930842	121641809	A	G
12	rs77461340	121641956	G	A
12	rs531461886	121642209	C	A
12	rs548756738	121642314	C	T
12	rs143302364	121642341	T	C
12	rs186657600	121642371	T	C
12	rs188711801	121642489	G	A
12	rs2567993	121642543	C	A
12	rs193181781	121642548	T	C
12	rs147243088	121642697	G	A
12	rs539802176	121643250	T	C
12	rs189519747	121643282	T	C
12	rs74621650	121643339	G	A
12	rs573691245	121643460	T	C
12	rs559171109	121643478	C	A
12	rs530827220	121643697	A	C
12	rs11065483	121643856	T	C
12	rs190381787	121643959	T	C
12	rs537035467	121643960	C	G
12	rs577421353	121644378	A	T
12	rs149088372	121644415	T	C
12	rs59037892	121644602	A	G
12	rs532769122	121644888	A	G
12	rs57419819	121644904	C	A
12	rs140188986	121645072	A	G
12	rs534670851	121645108	T	A
12	rs528057537	121645593	A	C
12	rs11065484	121646016	A	G
12	rs540610838	121646227	A	G
12	rs191161272	121646262	C	T
12	rs28360461	121646323	A	G
12	rs183222094	121646631	G	A
12	rs117836147	121647019	A	C
12	rs28360463	121647324	A	C
12	rs552512720	121647354	T	C
12	rs1653622	121647435	G	A
12	rs28969485	121647535	G	A
12	rs144181641	121647623	C	G
12	rs529707669	121647756	A	C
12	rs28360466	121647870	T	G
12	rs570753165	121647948	C	T
12	rs200691563	121647956	A	G
12	rs200492184	121647974	T	G
12	rs184319174	121648001	T	C
12	rs572236544	121648019	G	C
12	rs139621763	121648031	T	C
12	rs28360467	121648132	T	G
12	rs2567994	121648290	G	A
12	rs59304889	121648586	C	A
12	rs547422000	121648598	A	G
12	rs570239954	121648684	G	A
12	rs2686387	121648870	G	C
12	rs141959733	121649196	A	G
12	rs562001349	121649528	C	A
12	rs192495477	121649724	T	C
12	rs540936154	121650362	A	G
12	rs11065486	121650462	G	A
12	rs371000538	121650524	A	G
12	rs116953937	121650784	G	C
12	rs536750116	121650866	G	C
12	rs573515130	121651014	A	G
12	rs10774587	121651259	T	A
12	rs188988314	121651310	T	C
12	rs10849855	121651373	T	C
12	rs539387667	121651426	C	G
12	rs150252296	121651740	T	C
12	rs6489799	121651820	A	G
12	rs534492286	121651912	T	G
12	rs930186	121652041	T	G
12	rs930187	121652277	A	G
12	rs10849856	121652473	T	A
12	rs530403075	121652490	A	G
12	rs78323032	121652504	C	G
12	rs10774588	121652541	A	G
12	rs555047900	121652739	G	C
12	rs532617295	121652945	A	G
12	rs561146251	121653060	C	T
12	rs185974264	121653305	A	G
12	rs536551011	121653311	G	A
12	rs148700352	121653562	A	G
12	rs183448560	121653622	A	G
12	rs139671811	121653921	C	A
12	rs1169727	121654011	G	A
12	rs183037754	121654539	T	C
12	rs148816052	121654547	T	C
12	rs188437310	121654559	T	G
12	rs143402244	121654618	T	C
12	rs572357299	121654707	T	G
12	rs11610379	121654720	T	C
12	rs191138125	121654993	A	T
12	rs2303998	121655063	A	G
12	rs576697977	121655221	A	G
12	rs74917644	121655412	T	C
12	rs12231209	121655584	G	A
12	rs10849857	121655591	A	G
12	rs57983015	121655803	T	C
12	rs1182945	121655970	T	A
12	rs112778059	121656045	T	C
12	rs55780768	121656404	A	G
12	rs55837222	121656561	G	A
12	rs150201054	121656614	T	G
12	rs77175664	121656820	G	C
12	rs573636545	121656879	T	G
12	rs541024106	121656886	A	C
12	rs530988453	121657050	G	A
12	rs76093908	121657114	A	G
12	rs117316622	121657157	T	C
12	rs569767642	121657259	T	C
12	rs186597721	121657402	A	G
12	rs545411255	121657406	A	G
12	rs113917233	121657410	A	G
12	rs531075201	121657414	A	G
12	rs7134811	121657418	A	G
12	rs536471441	121657825	G	A
12	rs143668222	121657859	G	A
12	rs552968448	121657900	A	G
12	rs538235788	121658371	A	G
12	rs191715993	121658417	T	C
12	rs535166190	121658492	T	C
12	rs117660703	121658676	G	A
12	rs2686388	121658895	T	C
12	rs2686389	121658959	G	C
12	rs12318177	121659001	G	T
12	rs562913165	121659072	T	C
12	rs188192128	121659089	A	G
12	rs189821382	121659096	T	C
12	rs182194565	121659289	T	C
12	rs7298368	121659684	T	C
12	rs28360468	121659801	A	G
12	rs28360469	121659858	A	G
12	rs25642	121659917	A	G
12	rs2288690	121659974	C	G
12	rs2288691	121659986	C	T
12	rs1629287	121659999	A	G
12	rs78245663	121660169	G	T
12	rs2567995	121660176	G	T
12	rs11065488	121660179	T	G
12	rs184889364	121660192	G	T
12	rs112565669	121660202	G	T
12	rs3794213	121660260	G	A
12	rs3794212	121660261	G	A
12	rs3794211	121660272	C	A
12	rs3794210	121660277	G	A
12	rs3794209	121660302	C	A
12	rs544235477	121660303	T	C
12	rs6489800	121660461	T	C
12	rs145935941	121660508	A	C
12	rs25643	121660787	C	T
12	rs144532996	121660913	A	G
12	rs188111309	121661079	G	A
12	rs561757737	121661229	A	T
12	rs58232824	121661365	G	C
12	rs553571890	121661582	T	C
12	rs11065494	121661614	C	A
12	rs11065495	121661688	T	C
12	rs10849858	121661700	G	A
12	rs145781181	121661704	T	A
12	rs533515488	121661793	T	C
12	rs549678358	121661926	T	C
12	rs3887080	121661966	A	G
12	rs551129153	121662083	A	G
12	rs555224996	121662121	A	G
12	rs11065496	121662182	A	G
12	rs725135	121662277	C	T
12	rs11065497	121662370	C	A
12	rs3850519	121662427	A	T
12	rs77849437	121662482	A	G
12	rs115985300	121662607	T	C
12	rs185656689	121662793	A	G
12	rs539070350	121662837	C	T
12	rs1653623	121662944	C	T
12	rs540281911	121662956	G	A
12	rs561543042	121663097	A	G
12	rs12372613	121663111	G	A
12	rs112371853	121663245	A	G
12	rs76690485	121663300	A	G
12	rs189587118	121663308	T	C
12	rs11065498	121663664	A	G
12	rs113951976	121663826	T	C
12	rs117946503	121663834	T	C
12	rs187389481	121663976	T	C
12	rs145961554	121664117	T	C
12	rs75514154	121664126	G	C
12	rs544518617	121664310	T	C
12	rs143114312	121664311	A	G
12	rs562807201	121664682	A	G
12	rs2942063	121665011	G	A
12	rs73220298	121665084	A	C
12	rs78320347	121665220	A	G
12	rs76047124	121665223	A	G
12	rs2668235	121665334	T	C
12	rs3850520	121665353	A	G
12	rs568696190	121665427	A	G
12	rs139343834	121665442	A	G
12	rs116932569	121665478	T	C
12	rs541778830	121665665	A	G
12	rs2393850	121665720	C	G
12	rs2567992	121665853	G	A
12	rs2393849	121665898	G	A
12	rs181880413	121666057	C	A
12	rs537953572	121666226	C	G
12	rs1718118	121666260	G	A
12	rs3815989	121666476	T	C
12	rs25644	121666646	G	A
12	rs574084966	121667037	A	G
12	rs58211692	121667102	T	G
12	rs185412156	121667387	A	T
12	rs10849859	121667427	T	C
12	rs115880722	121667524	T	G
12	rs1151880	121667651	C	T
12	rs12298365	121668013	C	T
12	rs545412697	121668095	G	A
12	rs565479865	121668208	A	G
12	rs10849860	121668254	C	T
12	rs2668252	121668474	C	A
12	rs1169717	121668684	T	C
12	rs543285227	121668785	T	A
12	rs200739133	121668789	A	T
12	rs530643787	121668925	C	G
12	rs113950828	121668939	T	C
12	rs182794479	121668940	A	G
12	rs1180051	121669145	G	A
12	rs4980998	121669182	T	C
12	rs554634079	121669221	T	C
12	rs77289077	121669268	T	C
12	rs540585554	121669332	C	T
12	rs80336176	121669353	T	C
12	rs192502372	121669468	A	G
12	rs1169718	121669611	G	A
12	rs111249465	121669631	G	A
12	rs112856277	121669769	T	C
12	rs117257473	121670001	A	G
12	rs11615910	121670032	T	C
12	rs528366458	121670054	A	T
12	rs2071271	121670064	T	C
12	rs28360472	121670276	G	A
12	rs181464224	121670318	A	G
12	rs373554747	121670338	A	G
12	rs145503803	121670588	T	C
12	rs11608486	121670726	C	G
12	rs2071272	121670792	G	A
12	rs2071273	121670993	G	C
12	rs559078424	121671025	T	C
12	rs147706041	121671102	T	C
12	rs11610621	121671133	A	T
12	rs571553572	121671188	T	C
12	rs7961979	121671261	A	C
12	rs28360474	121671270	T	C
12	rs189817705	121671314	A	C
12	rs140432802	121671512	C	T
12	rs181136493	121671539	G	A
12	rs190679622	121671809	T	C
12	rs11065501	121671970	G	C
12	rs28969487	121672088	T	A
12	rs77908335	121672089	C	G
12	rs186382547	121672166	A	G
12	rs562327718	121672292	T	C
12	rs2686392	121672311	C	T
12	rs527282881	121672372	T	A
12	rs535301146	121672544	G	C
12	rs539407871	121672647	C	T
12	rs75752141	121672746	C	T
12	rs190735046	121672799	A	T
12	rs141610051	121672912	T	C
12	rs61280047	121673042	A	G
12	rs547198207	121673098	T	C
12	rs572914822	121673113	A	G
12	rs545219360	121673149	A	T
12	rs75089355	121673182	G	A
12	rs145317005	121673236	T	C
12	rs555824861	121673239	C	A
12	rs574186708	121673262	G	A
12	rs563862841	121673400	G	A
12	rs565514693	121673482	G	A
12	rs2252298	121673500	A	G
12	rs2252304	121673600	T	A
12	rs1718156	121673761	T	C
12	rs77788869	121674170	C	G
12	rs573329539	121674171	A	G
12	rs73403877	121674598	A	G
12	rs573290738	121674676	G	A
12	rs1718158	121674901	G	A
12	rs571734852	121675081	A	G
12	rs7136106	121675268	A	G
12	rs10849861	121675307	A	G
12	rs554837998	121675370	A	G
12	rs1653586	121675575	T	G
12	rs2567982	121675714	G	A
12	rs200663581	121676169	G	A
12	rs1653587	121676232	G	A
12	rs1653588	121676666	A	T
12	rs532396567	121676738	A	G
12	rs7296196	121677013	A	G
12	rs189904844	121677107	G	A
12	rs11065502	121677314	C	G
12	rs148510926	121677530	A	G
12	rs1653589	121677538	T	C
12	rs568826615	121677607	T	C
12	rs142749471	121677666	T	C
12	rs1653590	121677772	A	G
12	rs201928622	121677954	A	G
12	rs200971400	121678046	G	T
12	rs143403727	121678298	A	G
12	rs560166563	121678430	A	G
12	rs144382983	121678569	A	G
12	rs60979871	121678764	G	A
12	rs150326056	121678868	T	C
12	rs137957621	121679069	G	A
12	rs149044994	121679198	T	C
12	rs61953428	121679328	A	G
12	rs60714133	121679358	T	C
12	rs558185952	121679368	A	C
12	rs144072024	121679670	G	C
12	rs2686338	121679861	A	G
12	rs2668239	121679918	T	C
12	rs2686339	121679951	G	A
12	rs570103953	121680048	C	G
12	rs112536694	121680281	C	G
12	rs578197006	121680285	A	G
12	rs563948209	121680309	G	T
12	rs575660606	121680312	C	G
12	rs11065504	121680460	C	G
12	rs189552399	121680569	A	G
12	rs551679997	121680629	C	T
12	rs537480646	121680641	A	G
12	rs183826758	121680777	T	C
12	rs12819431	121680787	T	C
12	rs187043758	121680914	A	G
12	rs544964425	121681085	T	C
12	rs563649274	121681086	A	G
12	rs1653591	121681138	A	G
12	rs140008909	121681212	A	G
12	rs1653592	121681288	A	C
12	rs1140886	121681536	C	T
12	rs1063843	121681687	T	C
12	rs373935013	121682024	T	C
12	rs2686340	121682051	T	C
12	rs186730517	121682161	A	G
12	rs28360478	121682207	A	G
12	rs118076200	121682309	A	T
12	rs562723557	121682324	A	C
12	rs61953429	121682461	G	C
12	rs201114832	121682462	G	C
12	rs538708438	121682498	T	G
12	rs182381413	121682699	G	C
12	rs1653593	121682719	C	T
12	rs140343027	121682781	C	G
12	rs142614788	121682807	T	C
12	rs575239334	121682813	A	G
12	rs544202982	121683176	T	A
12	rs184193330	121683198	A	C
12	rs56110810	121683249	G	A
12	rs145721495	121683361	T	A
12	rs550609128	121683471	C	T
12	rs2668246	121683494	C	A
12	rs57379013	121683759	T	C
12	rs35898441	121683920	T	C
12	rs527439447	121683958	A	G
12	rs139302397	121683981	C	A
12	rs537726948	121683987	T	C
12	rs554194717	121684060	C	G
12	rs111940148	121684128	A	C
12	rs2668247	121684176	G	C
12	rs2686341	121684286	T	C
12	rs76901359	121684553	A	C
12	rs75950622	121684933	T	C
12	rs2686342	121685188	T	A
12	rs73222411	121685252	T	A
12	rs187377319	121685387	A	G
12	rs7975910	121685394	A	G
12	rs551851529	121685658	A	G
12	rs3794208	121685784	C	T
12	rs3794207	121686078	T	C
12	rs2686343	121686108	A	G
12	rs543187329	121686304	T	C
12	rs146080607	121686327	T	C
12	rs185876226	121686675	A	G
12	rs563187512	121686736	C	A
12	rs3794205	121686929	A	G
12	rs3794204	121687015	C	T
12	rs538927028	121687220	C	T
12	rs3794203	121687269	A	G
12	rs3794202	121687315	T	C
12	rs2288692	121687412	C	T
12	rs190353397	121687461	T	C
12	rs2288693	121687474	A	G
12	rs550814302	121687578	G	A
12	rs201318802	121687639	T	C
12	rs186776875	121687693	T	C
12	rs199615566	121687747	T	C
12	rs1169809	121688026	A	G
12	rs12823779	121688244	A	T
12	rs61094045	121688247	T	C
12	rs34617045	121688423	A	G
12	rs550731949	121688499	A	G
12	rs554805792	121688595	G	A
12	rs534166768	121688690	A	G
12	rs1653594	121688972	C	G
12	rs7975295	121689101	C	T
12	rs7975297	121689109	C	T
12	rs550695351	121689144	T	G
12	rs35113167	121689200	C	G
12	rs150474584	121689206	T	C
12	rs10774589	121689798	T	C
12	rs138279467	121689836	T	C
12	rs2668249	121690093	T	C
12	rs540044539	121690178	C	T
12	rs576828303	121690225	C	T
12	rs544153795	121690228	T	C
12	rs574413601	121690274	C	T
12	rs560196377	121690377	C	T
12	rs200585172	121690521	T	C
12	rs2686344	121690548	T	C
12	rs2686345	121690555	T	C
12	rs1560568	121690587	A	G
12	rs113618229	121690626	T	C
12	rs543351671	121690998	T	C
12	rs3815990	121691088	T	G
12	rs1132780	121691096	A	G
12	rs201787619	121691323	A	G
12	rs139551271	121691554	T	C
12	rs530978019	121691897	C	G
12	rs12304301	121691971	G	T
12	rs536772119	121692081	T	C
12	rs547815654	121692216	A	G
12	rs111629519	121692218	A	G
12	rs151103722	121692347	T	C
12	rs546845507	121692400	A	G
12	rs10849862	121692456	G	A
12	rs536080939	121692542	C	A
12	rs11065508	121692592	G	C
12	rs73222413	121692841	A	T
12	rs138896739	121693170	A	T
12	rs563057180	121693173	T	A
12	rs189521060	121693202	A	T
12	rs551028683	121693295	T	C
12	rs202190716	121693427	T	A
12	rs12227751	121693877	A	G
12	rs12227729	121693888	T	C
12	rs544841864	121693890	T	C
12	rs563048709	121693891	A	G
12	rs2893895	121693947	T	C
12	rs2393846	121694139	G	A
12	rs544514859	121694474	T	C
12	rs548085191	121694822	A	G
12	rs538358598	121695088	C	T
12	rs556447174	121695089	A	G
12	rs1653595	121695153	G	A
12	rs550664079	121695198	C	T
12	rs542447909	121695207	G	A
12	rs2686346	121695522	T	C
12	rs145144278	121695897	A	G
12	rs150524987	121696177	A	C
12	rs190047445	121696475	A	T
12	rs11065512	121696686	T	C
12	rs180783615	121696694	A	G
12	rs531591638	121696711	C	T
12	rs566276789	121696853	G	C
12	rs186182173	121697033	A	G
12	rs143828356	121697151	A	G
12	rs146854255	121697311	G	A
12	rs191705479	121697703	C	T
12	rs2567984	121697837	G	A
12	rs183147631	121697878	T	C
12	rs567715916	121697999	C	A
12	rs201421388	121698112	A	G
12	rs56693376	121698394	T	C
12	rs112351334	121698530	T	C
12	rs7314454	121698785	T	C
12	rs118170190	121699102	T	C
12	rs1653597	121699229	C	T
12	rs561166057	121699362	A	C
12	rs77755998	121699774	C	A
12	rs79875796	121699887	C	A
12	rs11065513	121700105	C	G
12	rs565478945	121700126	C	T
12	rs2668251	121700269	C	T
12	rs73405703	121700542	C	T
12	rs540456447	121700602	T	A
12	rs2948130	121700823	G	A
12	rs11613680	121700858	A	G
12	rs143253894	121700929	G	C
12	rs12314352	121700996	T	C
12	rs528513100	121701199	T	A
12	rs117211511	121701433	A	G
12	rs11837114	121701437	G	A
12	rs181118522	121701504	A	G
12	rs2230776	121701681	A	G
12	rs56060597	121701732	C	T
12	rs201497329	121701782	C	G
12	rs75201413	121702125	T	C
12	rs562361340	121702258	A	G
12	rs11611698	121702283	T	C
12	rs4474520	121702347	A	G
12	rs4474521	121702360	A	G
12	rs4474522	121702402	A	C
12	rs538071466	121702526	G	A
12	rs554551162	121702613	C	A
12	rs58039267	121702920	G	A
12	rs531789777	121702960	G	C
12	rs536637981	121703050	C	G
12	rs139105100	121703130	C	G
12	rs112385156	121703160	A	G
12	rs55978542	121703169	G	A
12	rs78889066	121703199	A	G
12	rs111776440	121703293	A	C
12	rs151084782	121703533	T	C
12	rs557807614	121703548	T	C
12	rs112493212	121703592	C	T
12	rs111299960	121703615	T	A
12	rs2393844	121703618	A	G
12	rs188189807	121703635	C	T
12	rs11612382	121703645	A	G
12	rs4480616	121703790	C	A
12	rs531132318	121703897	C	G
12	rs80341247	121704150	A	G
12	rs574131802	121704162	A	G
12	rs188425140	121704369	A	G
12	rs143170730	121704439	T	C
12	rs148250757	121704514	T	C
12	rs74183948	121704684	C	T
12	rs61953430	121704685	G	A
12	rs111378989	121704952	A	G
12	rs2948119	121705005	T	C
12	rs531064863	121705406	T	C
12	rs186970794	121705452	T	C
12	rs188820640	121705453	A	G
12	rs2686347	121705480	A	G
12	rs12227572	121705838	T	A
12	rs185400002	121706032	G	A
12	rs528329786	121706187	C	T
12	rs112303588	121706242	C	G
12	rs557013395	121706261	A	G
12	rs149646916	121706277	G	A
12	rs1718120	121706533	T	G
12	rs544992835	121706671	T	G
12	rs1653608	121706733	A	G
12	rs117164484	121706792	T	C
12	rs550526446	121706848	T	G
12	rs575001344	121707002	T	C
12	rs1653607	121707036	C	T
12	rs1109453	121707321	A	G
12	rs564945110	121707477	C	T
12	rs79246548	121707488	A	T
12	rs139959825	121707572	T	C
12	rs1653606	121707641	A	C
12	rs575295337	121707679	A	G
12	rs11836511	121708162	G	C
12	rs11831845	121708205	C	A
12	rs1718123	121708271	T	C
12	rs550472169	121708391	A	C
12	rs73405721	121708420	T	C
12	rs113848804	121708488	A	G
12	rs543976736	121708604	T	G
12	rs73405722	121708618	G	T
12	rs58950854	121708821	G	A
12	rs546265133	121708859	T	C
12	rs77230944	121708907	G	A
12	rs28969493	121708948	C	G
12	rs145593669	121708995	A	G
12	rs73224232	121709089	G	A
12	rs11830323	121709131	C	T
12	rs148889525	121709190	A	G
12	rs558152699	121709236	T	C
12	rs2948120	121709249	C	T
12	rs11830835	121709355	C	T
12	rs116627499	121709421	G	T
12	rs75412871	121709430	T	C
12	rs577650379	121709596	T	C
12	rs546525804	121709667	T	C
12	rs191595442	121709740	C	T
12	rs12582752	121709770	T	C
12	rs12582753	121709811	T	C
12	rs558135424	121709890	T	C
12	rs11833105	121709924	G	A
12	rs562073548	121709951	C	T
12	rs75069620	121709984	T	C
12	rs547230966	121710546	A	G
12	rs188974597	121710645	G	C
12	rs545283457	121710687	A	C
12	rs73405724	121710690	C	A
12	rs75967865	121710868	C	G
12	rs11831577	121710921	G	T
12	rs117453172	121710981	A	G
12	rs34178048	121710993	T	C
12	rs11833799	121711067	G	A
12	rs189066391	121711149	A	G
12	rs577796851	121711155	A	G
12	rs148718279	121711280	T	C
12	rs142271829	121711315	C	T
12	rs11835572	121711469	C	G
12	rs1151882	121711515	C	T
12	rs188506716	121711602	T	C
12	rs151233017	121711680	A	G
12	rs538758696	121711711	T	C
12	rs3817189	121711768	G	T
12	rs190649510	121711781	T	C
12	rs35798271	121711903	T	G
12	rs200657087	121711940	A	G
12	rs35403710	121711962	T	C
12	rs115336463	121711976	A	G
12	rs114785607	121712060	A	G
12	rs201495228	121712072	A	G
12	rs3817190	121712077	A	T
12	rs528343390	121712232	A	G
12	rs28360477	121712301	T	C
12	rs536363342	121712305	A	G
12	rs201046704	121712374	T	C
12	rs138447556	121712392	A	C
12	rs74450939	121712450	T	C
12	rs190831240	121712786	C	T
12	rs1151885	121713073	A	G
12	rs113784360	121713104	C	T
12	rs7976126	121713219	A	G
12	rs540008841	121713376	G	A
12	rs6489803	121713518	T	C
12	rs544103951	121713579	A	G
12	rs187391720	121713792	G	A
12	rs6489804	121713894	T	C
12	rs7977189	121714043	C	G
12	rs144159880	121714270	C	T
12	rs574700471	121714279	C	A
12	rs182845204	121714491	T	C
12	rs546370163	121714559	T	C
12	rs11615578	121714935	T	C
12	rs117053076	121714945	A	G
12	rs151177991	121715064	T	C
12	rs144900905	121715221	A	G
12	rs77029319	121715298	A	G
12	rs9805130	121715395	A	G
12	rs141919784	121715511	C	T
12	rs55892943	121715529	C	G
12	rs2668254	121715572	T	C
12	rs181453175	121715630	T	C
12	rs4980990	121715634	A	G
12	rs148333456	121715756	A	C
12	rs563744291	121715790	C	A
12	rs141475873	121715923	T	C
12	rs59056867	121715991	G	A
12	rs11829569	121716354	A	G
12	rs112059524	121716357	A	G
12	rs113464444	121716430	C	G
12	rs565883278	121716604	T	G
12	rs186571033	121716640	C	T
12	rs553149708	121716888	C	G
12	rs11610853	121716986	A	T
12	rs543369580	121716998	T	C
12	rs146045027	121717066	A	G
12	rs533196189	121717193	A	G
12	rs530724521	121717360	A	G
12	rs78772517	121717398	C	G
12	rs541110745	121717636	C	A
12	rs145574122	121717781	A	G
12	rs7964571	121717956	T	C
12	rs551105555	121718027	G	A
12	rs1151886	121718111	A	G
12	rs56028307	121718122	T	C
12	rs112078152	121718375	T	A
12	rs1151887	121718475	T	C
12	rs113416715	121718611	T	C
12	rs541483812	121718667	A	G
12	rs187887913	121718797	G	A
12	rs186493701	121718997	T	G
12	rs192592470	121719077	A	G
12	rs184578332	121719161	T	C
12	rs192862515	121719447	G	A
12	rs1151889	121719622	A	G
12	rs142795880	121719679	T	G
12	rs189541376	121719807	T	G
12	rs12099593	121719859	T	C
12	rs77763163	121720040	A	G
12	rs181113804	121720057	A	G
12	rs537119302	121720289	A	C
12	rs564702597	121720349	A	G
12	rs11834588	121720577	C	T
12	rs61135762	121720601	A	G
12	rs545408505	121720609	A	G
12	rs59079154	121720781	G	C
12	rs57905141	121720885	T	G
12	rs149928536	121720902	A	G
12	rs78082098	121720955	G	A
12	rs531504428	121721384	A	G
12	rs140376931	121721450	C	T
12	rs566122141	121721488	G	C
12	rs11831800	121721585	C	T
12	rs185138843	121721616	A	G
12	rs79340347	121721831	A	G
12	rs56096536	121722067	A	G
12	rs75077778	121722133	C	T
12	rs142457682	121722319	C	G
12	rs553221550	121722454	C	A
12	rs112558505	121722904	C	T
12	rs188756788	121723027	T	C
12	rs1718138	121723032	A	G
12	rs536437092	121723174	T	C
12	rs543524245	121723394	C	T
12	rs2686349	121723429	C	T
12	rs117000732	121723443	T	C
12	rs1623558	121723601	C	T
12	rs188465014	121723745	T	C
12	rs569558252	121723929	A	G
12	rs11609701	121723987	T	C
12	rs543500778	121724013	T	C
12	rs148059420	121724431	C	T
12	rs112125249	121724493	T	C
12	rs565202530	121724764	G	A
12	rs111353627	121725167	A	G
12	rs373181215	121725511	A	G
12	rs535938535	121725584	T	C
12	rs10849865	121725617	G	A
12	rs7975274	121725714	C	G
12	rs538865818	121725724	G	A
12	rs147365578	121726050	C	T
12	rs542393468	121726119	T	C
12	rs550174317	121726249	G	A
12	rs566700378	121726309	G	A
12	rs75248684	121726406	C	T
12	rs556599865	121726417	T	C
12	rs11065519	121726465	C	T
12	rs149003548	121726508	T	C
12	rs545242484	121726954	A	G
12	rs539980743	121727079	C	T
12	rs576329022	121727148	A	G
12	rs183930411	121727156	T	C
12	rs182786865	121727471	A	G
12	rs146613728	121727524	T	C
12	rs2686350	121727530	T	C
12	rs138861770	121727567	A	G
12	rs140470511	121727599	A	G
12	rs35933304	121727615	A	G
12	rs35025598	121727722	G	C
12	rs79927449	121727924	A	G
12	rs113000354	121728374	T	G
12	rs2948121	121728474	C	G
12	rs77693898	121728516	C	A
12	rs74529612	121728542	T	C
12	rs545107645	121728598	A	T
12	rs80110794	121728605	C	G
12	rs11614587	121728674	G	T
12	rs59373781	121728824	T	C
12	rs185624945	121728867	G	C
12	rs12813237	121729113	A	G
12	rs117891158	121729125	T	C
12	rs544955626	121729211	A	G
12	rs531565770	121729413	A	G
12	rs181028041	121729490	A	G
12	rs12818590	121729509	A	G
12	rs376839258	121729631	T	C
12	rs534478097	121729632	A	G
12	rs144512073	121729642	C	T
12	rs563319803	121729708	C	A
12	rs146624352	121729824	T	A
12	rs546873865	121729953	A	G
12	rs577793919	121730142	A	G
12	rs538719089	121730179	A	G
12	rs35583078	121730247	G	A
12	rs187386997	121730797	T	A
12	rs148950708	121730804	T	C
12	rs151041863	121730845	A	G
12	rs2668237	121730941	G	C
12	rs146174202	121731026	G	A
12	rs35312287	121731032	G	A
12	rs187713006	121731227	A	G
12	rs199563706	121731292	C	G
12	rs192642632	121731550	T	C
12	rs146980150	121731621	C	G
12	rs34176100	121731649	A	G
12	rs544760054	121731917	A	G
12	rs11065522	121732107	T	C
12	rs562265750	121732486	G	A
12	rs149490094	121732742	A	G
12	rs552598027	121732748	A	G
12	rs12581628	121732816	C	T
12	rs148614409	121732863	T	C
12	rs12425953	121733255	C	T
12	rs1169804	121733338	T	C
12	rs550199806	121733921	G	A
12	rs7295827	121734607	T	C
12	rs140170021	121734781	G	A
12	rs545828630	121734818	G	C
12	rs547544855	121734959	G	C
12	rs115430883	121735200	A	G
12	rs7965129	121735407	G	A
12	rs543766993	121735586	A	T
12	rs2686367	121735597	G	T
12	rs139343593	121735604	A	C
12	rs200084097	121735681	T	C
12	rs565995165	121735850	A	G
12	rs186181940	121736038	T	G
12	rs188249402	121736175	A	G
12	rs73405752	121736341	A	G
12	rs182884275	121736342	G	T
12	rs145225202	121736752	C	T
12	rs149148338	121736821	G	A
12	rs541875871	121736890	T	C
12	rs536800351	121736980	C	A
12	rs113195670	121736981	A	C
12	rs571906430	121737086	T	A
12	rs187495038	121737115	G	A
12	rs531078740	121737120	G	A
12	rs75223703	121737290	G	A
12	rs2686353	121737446	T	C
12	rs539397485	121737447	T	C
12	rs2686354	121737448	T	C
12	rs569765950	121737449	T	C
12	rs537191139	121737450	T	C
12	rs532903510	121737903	T	G
12	rs147003134	121738013	C	G
12	rs141714675	121738214	A	C
12	rs34097145	121738241	G	A
12	rs532839830	121738585	A	G
12	rs544949956	121738654	G	A
12	rs150125189	121739519	T	C
12	rs2686355	121739646	T	C
12	rs575037145	121740108	A	G
12	rs527881628	121740445	A	G
12	rs7957088	121740521	G	A
12	rs144813769	121740564	A	G
12	rs12809685	121740801	G	A
12	rs148562038	121741015	A	G
12	rs556529075	121741047	G	T
12	rs560861043	121741091	A	G
12	rs556594577	121741192	A	G
12	rs140803424	121741528	T	C
12	rs144689661	121741810	G	A
12	rs147883095	121741850	C	G
12	rs2686356	121741941	C	T
12	rs549970798	121742192	C	T
12	rs2668236	121742295	G	C
12	rs544211906	121742547	T	C
12	rs574479618	121742599	A	C
12	rs35882228	121742770	T	C
12	rs143120803	121742782	T	C
12	rs551624951	121743009	A	G
12	rs7300385	121743034	T	C
12	rs574441343	121743037	G	T
12	rs116678915	121743106	G	A
12	rs7300315	121743117	T	A
12	rs113776727	121743468	A	G
12	rs2007651	121743558	C	T
12	rs1567630	121743603	T	C
12	rs2001701	121743610	A	G
12	rs535456269	121743624	G	T
12	rs138324620	121743653	A	C
12	rs12817813	121743682	T	C
12	rs144725570	121743931	T	A
12	rs191427309	121744216	A	G
12	rs147473328	121744245	A	C
12	rs565770749	121744253	C	A
12	rs2948132	121744402	C	T
12	rs185128684	121744492	G	A
12	rs75123963	121744614	G	A
12	rs189644000	121744616	C	G
12	rs551421744	121744793	G	C
12	rs187756839	121745070	G	A
12	rs7134657	121745296	T	C
12	rs111911903	121745319	A	G
12	rs140875088	121745341	T	C
12	rs548744345	121745359	C	A
12	rs149736192	121745490	A	G
12	rs145354580	121745816	T	G
12	rs117562882	121745975	T	G
12	rs188419370	121746114	A	G
12	rs116573315	121746337	T	C
12	rs146935401	121746457	G	C
12	rs199705811	121746500	A	G
12	rs79486147	121746542	A	G
12	rs190667168	121746892	T	C
12	rs570921136	121747197	T	C
12	rs111320099	121747517	T	C
12	rs566905738	121747755	C	T
12	rs150259373	121747915	C	T
12	rs143202096	121748266	C	T
12	rs112248993	121748564	A	C
12	rs113088151	121748703	T	C
12	rs182180827	121748843	A	T
12	rs574877806	121749071	A	T
12	rs144242008	121749244	G	C
12	rs74387348	121749299	C	T
12	rs185801038	121749352	C	T
12	rs2948123	121749561	G	A
12	rs112537090	121750088	C	T
12	rs542803733	121750138	A	G
12	rs577981827	121750275	T	C
12	rs541203866	121750489	A	G
12	rs182838269	121750709	A	T
12	rs570254797	121750747	C	T
12	rs140767578	121750815	A	G
12	rs2393834	121750989	T	C
12	rs187502448	121751013	T	C
12	rs185483819	121751350	A	G
12	rs551333341	121751865	T	C
12	rs563755645	121752270	A	T
12	rs559397774	121752425	G	C
12	rs11611253	121753077	G	T
12	rs138450820	121753297	G	A
12	rs141903243	121753555	T	A
12	rs539028301	121753583	C	T
12	rs569417106	121753643	C	A
12	rs2686358	121753713	C	T
12	rs557023640	121753939	A	G
12	rs2461474	121754255	G	C
12	rs544672413	121754461	A	G
12	rs202072221	121754561	A	G
12	rs2948127	121754571	A	G
12	rs565033515	121754598	G	A
12	rs532466859	121754606	A	G
12	rs2668244	121754717	C	G
12	rs571033526	121755087	A	G
12	rs187997345	121755198	G	A
12	rs576981684	121755272	C	G
12	rs2668243	121755276	T	C
12	rs185863234	121755293	A	G
12	rs144114201	121755447	T	C
12	rs2942067	121755561	G	A
12	rs12582191	121755730	G	A
12	rs118176996	121756058	G	A
12	rs13141	121756084	A	G
12	rs141486437	121756406	A	G
12	rs112131951	121756550	A	G
12	rs2686359	121756642	T	G
12	rs35252229	121756684	A	G
12	rs12368808	121756753	A	G
12	rs566254704	121756766	G	T
12	rs2668242	121756917	C	A
12	rs539268313	121756945	T	C
12	rs149180697	121757155	T	C
12	rs143310882	121757312	T	C
12	rs180823096	121757638	C	A
12	rs2942064	121757660	A	G
12	rs2942065	121757757	A	T
12	rs2948129	121757962	T	G
12	rs141981839	121758031	G	A
12	rs114915570	121758192	A	G
12	rs61757696	121758206	T	A
12	rs139334549	121758210	A	G
12	rs561802027	121758321	G	A
12	rs565708849	121758423	G	T
12	rs186147010	121758424	G	T
12	rs142669319	121758465	T	G
12	rs146018829	121758491	T	C
12	rs190567775	121758494	C	T
12	rs373904844	121758498	T	C
12	rs545625631	121758566	T	C
12	rs561493653	121758652	T	C
12	rs528907962	121758656	C	T
12	rs559409877	121758696	G	A
12	rs532953384	121758788	C	A
12	rs182622322	121758818	G	C
12	rs112059041	121758850	T	C
12	rs567521699	121758868	G	C
12	rs149719053	121758967	A	G
12	rs144510826	121759048	A	G
12	rs543316417	121759063	T	A
12	rs186475906	121759064	A	T
12	rs192602215	121759072	A	T
12	rs148425102	121759316	T	C
12	rs183120222	121759490	A	G
12	rs540270440	121759552	A	G
12	rs187491625	121759555	A	G
12	rs113066454	121759656	A	G
12	rs539101540	121759756	A	C
12	rs7297531	121759851	T	G
12	rs542848289	121759988	T	G
12	rs77665338	121760388	T	C
12	rs75734416	121760389	A	G
12	rs77154669	121760474	G	A
12	rs151113884	121760651	A	C
12	rs181688271	121760743	A	G
12	rs561103720	121760764	C	G
12	rs73405770	121760857	G	A
12	rs548406812	121761075	C	T
12	rs567025295	121761079	C	T
12	rs150238916	121761118	T	A
12	rs117963325	121761195	C	T
12	rs191205473	121761378	A	G
12	rs75189734	121761521	T	C
12	rs558891705	121761637	C	T
12	rs568726272	121761672	A	T
12	rs2089886	121761776	A	G
12	rs570786994	121762277	G	A
12	rs554640281	121762532	C	T
12	rs183386258	121762611	A	G
12	rs117512370	121762648	A	G
12	rs577129426	121762786	G	A
12	rs10744759	121762982	C	T
12	rs564305256	121763181	A	G
12	rs184094759	121763552	T	C
12	rs112455670	121763613	G	T
12	rs561555287	121763648	A	C
12	rs10774591	121763870	A	G
12	rs144195789	121764129	G	C
12	rs938107	121764164	T	C
12	rs549737744	121764348	C	T
12	rs535971860	121764509	T	A
12	rs539489475	121764563	C	T
12	rs4980993	121764799	A	C
12	rs114730469	121764935	A	G
12	rs537123234	121765291	C	G
12	rs555835653	121765297	C	A
12	rs113205214	121765648	G	C
12	rs531357714	121765691	C	T
12	rs115493583	121765755	A	C
12	rs555568383	121766031	T	C
12	rs201254620	121766171	C	T
12	rs145133882	121766431	T	C
12	rs78242344	121766819	T	C
12	rs185381141	121766979	T	C
12	rs189904583	121767246	T	C
12	rs77543176	121767268	C	A
12	rs10744760	121767459	C	T
12	rs149213493	121767488	A	G
12	rs530866677	121767566	A	G
12	rs151305333	121767726	T	C
12	rs569368338	121767770	T	C
12	rs554969781	121767779	T	C
12	rs183913114	121768005	T	C
12	rs557082394	121768133	G	A
12	rs140643683	121768211	T	C
12	rs2280067	121768248	C	T
12	rs145735955	121768344	T	C
12	rs201038764	121768387	A	G
12	rs556782030	121768889	G	T
12	rs146576669	121768911	T	A
12	rs565252311	121769121	G	A
12	rs78999191	121769257	T	C
12	rs62620751	121769265	C	T
12	rs12582728	121769655	T	G
12	rs12321214	121769904	T	C
12	rs143099018	121770004	A	G
12	rs143579319	121770091	C	G
12	rs7971785	121770321	T	G
12	rs12579382	121770424	C	T
12	rs1135181	121770770	C	G
12	rs548298027	121770819	T	C
12	rs537718714	121770891	A	G
12	rs34301487	121770932	A	G
12	rs80103231	121771632	C	T
12	rs150722189	121771775	A	T
12	rs118133543	121772022	T	C
12	rs181090624	121772278	C	A
12	rs111759075	121772371	C	T
12	rs565697059	121772509	T	C
12	rs11836127	121772530	T	C
12	rs34606348	121772881	A	T
12	rs11831561	121772969	T	A
12	rs149854864	121773030	A	G
12	rs3751162	121773552	T	C
12	rs144381309	121773558	T	C
12	rs187373101	121773559	A	G
12	rs146587849	121773683	G	A
12	rs12819229	121773818	G	T
12	rs567808850	121773996	C	T
12	rs192646762	121774090	C	T
12	rs4980985	121774246	C	T
12	rs185741023	121774375	A	G
12	rs11615493	121774512	C	G
12	rs571334321	121774789	A	G
12	rs143656269	121775021	C	A
12	rs74644631	121775211	T	G
12	rs192339715	121775533	C	T
12	rs12830931	121775594	T	C
12	rs566879705	121775636	A	C
12	rs188798508	121775863	C	T
12	rs59997381	121775933	C	T
12	rs115146269	121776047	T	A
12	rs577805779	121776133	T	C
12	rs144469445	121776173	G	A
12	rs563540140	121776248	T	C
12	rs571238253	121776249	A	G
12	rs536497001	121776285	A	G
12	rs71454687	121776315	C	T
12	rs71454688	121776457	C	T
12	rs117651104	121776465	G	A
12	rs542049303	121776545	C	T
12	rs139751384	121776748	G	A
12	rs569001878	121776845	C	T
12	rs112795038	121777115	C	A
12	rs71454689	121777363	C	T
12	rs71454690	121777422	C	T
12	rs35718230	121777460	T	C
12	rs7963796	121777552	A	G
12	rs149801264	121777566	G	C
12	rs190585352	121777717	C	T
12	rs148940916	121777743	A	G
12	rs12821054	121777749	A	G
12	rs11065526	121777844	G	A
12	rs182780278	121777941	C	A
12	rs116707883	121777984	A	G
12	rs186538080	121777996	T	C
12	rs142286810	121778046	A	G
12	rs190946342	121778130	C	A
12	rs574493168	121778271	G	C
12	rs35481664	121778440	T	C
12	rs544950980	121778459	A	G
12	rs192558707	121778503	C	G
12	rs576564094	121778517	A	G
12	rs556135008	121778634	G	A
12	rs541872564	121778654	C	T
12	rs559978894	121778670	T	C
12	rs117440392	121778800	G	T
12	rs7133933	121778905	T	G
12	rs114514914	121779001	A	G
12	rs150336422	121779205	G	A
12	rs137972372	121779209	A	G
12	rs78763063	121779391	C	G
12	rs540968769	121779551	A	G
12	rs143064498	121779701	T	A
12	rs10400545	121779733	G	A
12	rs142401708	121780076	C	G
12	rs571321422	121780077	G	T
12	rs559431740	121780165	T	A
12	rs192071688	121780275	G	A
12	rs530999642	121780278	A	G
12	rs189874449	121780301	G	T
12	rs11613001	121780593	C	T
12	rs11614859	121780611	G	A
12	rs60806586	121780970	T	A
12	rs11065527	121781013	T	A
12	rs148884719	121781192	C	T
12	rs116961756	121781489	A	T
12	rs79105156	121781987	G	A
12	rs571348378	121782155	A	G
12	rs138532723	121782427	A	G
12	rs577343850	121782428	A	G
12	rs186583704	121782449	T	G
12	rs182826635	121782640	A	G
12	rs138931971	121782800	G	A
12	rs566749101	121782935	C	T
12	rs60773958	121782953	A	G
12	rs189629448	121783034	G	T
12	rs149413106	121783161	C	T
12	rs574703443	121783197	G	T
12	rs11610335	121783221	C	A
12	rs144794447	121783239	C	T
12	rs183442997	121783515	T	C
12	rs187719892	121783527	A	G
12	rs201565505	121783619	A	C
12	rs114147962	121783677	C	T
12	rs188407170	121784193	T	C
12	rs139209777	121784345	C	T
12	rs187026075	121785026	G	A
12	rs140248928	121785068	G	A
12	rs145225603	121785091	T	G
12	rs181508855	121785783	G	A
12	rs1169961	121785795	C	A
12	rs78010053	121786067	G	A
12	rs138276234	121786111	A	C
12	rs11616052	121786173	A	G
12	rs189863699	121786345	A	G
12	rs143981188	121786352	T	C
12	rs147280511	121786462	T	C
12	rs1169962	121786472	A	T
12	rs114517123	121786487	T	C
12	rs553817330	121786623	T	C
12	rs71454691	121786739	T	C
12	rs1169963	121786783	T	C
12	rs1706462	121786842	C	T
12	rs1706463	121786843	A	G
12	rs567901250	121786866	A	G
12	rs1169964	121786968	A	C
12	rs78358876	121787076	A	G
12	rs144692103	121787127	T	G
12	rs115738542	121787379	T	A
12	rs191502632	121787546	A	G
12	rs183463508	121787571	A	T
12	rs117452140	121787806	A	G
12	rs36122756	121787808	A	C
12	rs540299514	121787915	A	T
12	rs111640641	121788013	T	A
12	rs2668262	121788102	A	G
12	rs2668261	121788113	G	A
12	rs2668260	121788222	T	C
12	rs532679710	121788250	T	C
12	rs569309892	121788280	T	C
12	rs2695143	121788291	C	T
12	rs2668259	121788333	A	C
12	rs367701247	121788340	T	C
12	rs186681440	121788354	A	G
12	rs542748744	121788449	C	A
12	rs2950417	121788466	G	A
12	rs144892909	121788870	C	T
12	rs562935358	121788887	A	C
12	rs530573503	121788897	A	G
12	rs569157030	121789270	A	T
12	rs1622534	121789560	C	A
12	rs577060598	121789568	C	T
12	rs184189601	121789679	C	G
12	rs1647256	121789887	T	A
12	rs1799525	121789927	C	A
12	rs117683496	121790045	C	G
12	rs11541850	121790178	A	G
12	rs377207134	121790182	T	C
12	rs181089113	121790191	C	G
12	rs185132727	121790203	T	C
12	rs565004371	121790245	G	T
12	rs190727132	121790480	T	A
12	rs7132036	121790521	T	G
12	rs556672501	121790826	C	T
12	rs554216067	121791138	G	A
12	rs540266703	121791219	A	C
12	rs542084723	121791478	G	C
12	rs150840587	121791904	A	G
12	rs149562185	121792054	A	G
12	rs12303740	121792065	G	T
12	rs1617736	121792092	T	C
12	rs112607932	121792142	T	C
12	rs563051284	121792213	T	C
12	rs548852881	121792330	G	A
12	rs139963308	121792486	G	T
12	rs562077568	121792753	C	G
12	rs540125956	121792883	C	A
12	rs182613260	121793157	T	C
12	rs2695142	121793491	T	C
12	rs142566618	121793687	C	T
12	rs188800981	121793727	G	A
12	rs7398701	121794068	T	C
12	rs35057346	121794114	A	G
12	rs529763876	121794585	A	C
12	rs11610060	121794735	T	C
12	rs2942076	121794748	A	G
12	rs2695148	121794777	T	C
12	rs573934158	121794905	T	C
12	rs553424220	121794982	T	G
12	rs189654168	121795061	A	G
12	rs111665245	121795287	T	C
12	rs150618863	121795292	A	G
12	rs76482650	121795361	A	G
12	rs573156018	121795841	T	C
12	rs12582131	121795993	G	A
12	rs190543614	121796087	T	C
12	rs539070149	121796466	T	C
12	rs2695149	121796528	G	A
12	rs112187811	121796600	T	C
12	rs139344481	121796617	C	A
12	rs193112478	121796670	G	T
12	rs183177312	121796745	A	G
12	rs184140201	121796958	T	G
12	rs554692938	121797087	G	A
12	rs117819928	121797191	G	C
12	rs560999950	121797367	A	G
12	rs147773062	121797635	G	A
12	rs74580920	121797734	G	A
12	rs111794294	121797905	A	G
12	rs140591136	121797983	A	G
12	rs56366234	121798055	C	A
12	rs191262278	121798454	A	G
12	rs571001763	121798554	C	G
12	rs111344272	121799046	T	C
12	rs187736520	121799215	T	C
12	rs192346865	121799227	T	C
12	rs548157567	121799288	A	G
12	rs576815128	121799415	T	A
12	rs188552801	121799580	C	A
12	rs28637307	121799725	C	G
12	rs1624953	121800188	A	G
12	rs549088188	121800259	A	G
12	rs556251484	121800300	G	C
12	rs138817616	121800507	A	G
12	rs12313456	121800535	T	C
12	rs34439313	121800631	T	A
12	rs74906525	121800885	A	G
12	rs7957530	121800917	C	G
12	rs11830481	121800927	C	A
12	rs1647253	121801098	T	C
12	rs12305100	121801310	T	C
12	rs549338559	121801369	C	G
12	rs561361652	121801376	A	C
12	rs78760100	121801588	T	C
12	rs145007225	121801957	T	C
12	rs12305609	121801980	A	G
12	rs57881207	121802014	G	A
12	rs1799526	121802044	T	C
12	rs116964268	121802251	C	G
12	rs563112896	121802452	G	C
12	rs571585822	121802499	A	G
12	rs539100062	121802507	C	G
12	rs557220723	121802509	A	C
12	rs184905643	121802776	A	G
12	rs140539085	121803109	T	A
12	rs536366813	121803391	A	C
12	rs149537591	121803440	T	C
12	rs183166410	121803698	A	G
12	rs11065533	121803709	T	G
12	rs540510351	121803820	T	C
12	rs532438009	121803839	C	T
12	rs550670039	121803867	C	A
12	rs191616486	121804205	C	A
12	rs142804900	121804296	T	G
12	rs147386475	121804485	C	T
12	rs12815130	121804672	A	G
12	rs34306762	121804723	G	C
12	rs186658277	121804776	A	G
12	rs7980810	121805030	A	G
12	rs150063405	121805066	G	A
12	rs113824599	121805131	A	G
12	rs544093905	121805374	C	A
12	rs114479852	121805376	A	C
12	rs7398507	121805433	T	C
12	rs548172953	121805793	A	G
12	rs117075031	121805824	T	C
12	rs11065536	121805964	T	C
12	rs188559155	121805983	A	G
12	rs185149572	121806228	C	A
12	rs189662523	121806249	A	T
12	rs551891382	121806447	T	C
12	rs117242710	121806484	T	C
12	rs12425915	121806822	T	G
12	rs117621099	121806915	T	G
12	rs7397643	121807044	A	T
12	rs138634004	121807165	T	C
12	rs12581659	121807232	A	C
12	rs143525837	121807320	T	C
12	rs2942074	121807430	G	T
12	rs536161435	121807447	A	T
12	rs150699985	121807473	A	G
12	rs74535377	121807532	A	G
12	rs549333491	121807568	A	T
12	rs544792302	121807618	C	T
12	rs537397947	121808490	C	T
12	rs79548713	121808554	A	G
12	rs144339186	121808645	C	A
12	rs557193153	121808723	A	G
12	rs557275936	121808783	G	A
12	rs149146479	121809039	T	C
12	rs117333611	121809078	T	C
12	rs151239527	121809090	T	C
12	rs182616959	121809107	T	C
12	rs7955122	121809119	C	T
12	rs559141882	121809144	G	A
12	rs34898852	121809154	G	A
12	rs563511980	121809260	A	G
12	rs78191642	121809369	C	T
12	rs538762410	121809764	A	G
12	rs560980681	121810142	A	G
12	rs528409391	121810175	G	A
12	rs12825611	121810194	T	C
12	rs12825462	121810232	C	A
12	rs569097893	121810243	A	G
12	rs6489806	121810375	T	A
12	rs565731657	121810470	A	G
12	rs6489807	121810504	G	A
12	rs6489808	121810507	T	A
12	rs146391057	121810564	G	C
12	rs191836107	121810663	T	C
12	rs183907908	121810734	C	T
12	rs59922499	121810871	A	G
12	rs188344065	121810952	A	C
12	rs12322921	121811123	A	G
12	rs530114869	121811219	T	C
12	rs35853173	121811236	T	C
12	rs180928928	121811266	A	G
12	rs185756042	121811268	T	G
12	rs149791480	121811387	T	C
12	rs544982655	121811388	A	G
12	rs12825642	121811444	T	C
12	rs76992429	121811701	C	T
12	rs543991003	121811785	T	C
12	rs142196882	121811786	A	G
12	rs75095065	121811853	C	T
12	rs190547818	121811891	T	C
12	rs2911705	121812123	A	G
12	rs150313203	121812133	A	G
12	rs551334174	121812136	A	G
12	rs2950425	121812153	A	G
12	rs568311238	121812154	T	C
12	rs572394518	121812191	T	C
12	rs138471243	121812274	T	C
12	rs2950426	121812286	A	C
12	rs545401437	121812287	T	C
12	rs115026170	121812302	T	C
12	rs112613885	121812316	C	T
12	rs115801796	121812362	A	C
12	rs555905083	121812363	A	G
12	rs541623670	121812376	T	C
12	rs149632076	121812377	A	G
12	rs2942069	121812384	T	C
12	rs182864755	121812438	C	G
12	rs575348258	121812500	T	C
12	rs187510923	121812522	T	C
12	rs547570093	121812553	T	C
12	rs532502059	121812591	T	C
12	rs193271968	121812673	T	C
12	rs538976838	121812770	G	A
12	rs183190308	121812794	A	G
12	rs11065537	121812860	C	G
12	rs538939713	121813148	T	C
12	rs114387337	121813212	T	C
12	rs1706456	121813249	G	A
12	rs145570394	121813252	C	G
12	rs184526397	121813273	T	C
12	rs116258740	121813280	A	T
12	rs189110877	121813311	G	C
12	rs536986821	121813318	T	C
12	rs1647254	121813322	A	G
12	rs1706457	121813378	C	G
12	rs138514885	121813432	A	G
12	rs71454693	121813528	G	C
12	rs186427519	121813530	A	G
12	rs56017306	121813572	G	A
12	rs35646879	121813590	G	A
12	rs191512576	121813648	T	C
12	rs7975253	121813667	T	C
12	rs530272046	121813701	A	G
12	rs116871515	121813714	T	C
12	rs546597473	121813740	C	T
12	rs536416968	121813777	C	T
12	rs28395326	121813790	C	T
12	rs7975598	121813811	C	G
12	rs78305631	121813833	G	T
12	rs183451347	121813848	T	G
12	rs190703226	121813972	T	C
12	rs576728414	121813988	A	G
12	rs12422700	121814014	C	T
12	rs149402230	121814044	G	C
12	rs542005881	121814046	T	C
12	rs113606320	121814184	T	C
12	rs544177371	121814480	C	G
12	rs182951234	121814535	G	C
12	rs570398211	121814549	T	C
12	rs147250932	121814590	C	A
12	rs142242143	121814812	T	G
12	rs75604844	121814847	T	C
12	rs188048239	121815013	A	G
12	rs527419495	121815063	C	T
12	rs7304525	121815266	G	T
12	rs576597239	121815518	T	A
12	rs540266542	121815538	G	C
12	rs143224513	121815609	G	A
12	rs183645040	121815672	A	T
12	rs561801661	121815845	G	A
12	rs547788098	121815896	C	A
12	rs145464703	121816033	G	A
12	rs181522520	121816126	G	A
12	rs12830251	121816147	G	C
12	rs143416356	121816247	T	C
12	rs180842296	121816262	G	A
12	rs7958550	121816315	C	T
12	rs551772764	121816332	T	A
12	rs148370454	121816361	A	T
12	rs140568805	121816446	C	T
12	rs147092233	121816487	G	C
12	rs183174633	121816521	C	A
12	rs138454499	121816660	T	C
12	rs11065538	121816694	T	A
12	rs143915166	121816710	T	C
12	rs11065539	121816887	T	C
12	rs367682136	121817167	T	C
12	rs569670156	121817344	A	G
12	rs188012459	121817387	A	G
12	rs11065540	121817499	G	A
12	rs11065541	121817521	T	C
12	rs10849871	121817525	T	C
12	rs143026264	121817600	G	C
12	rs144643888	121817639	T	A
12	rs561015446	121817647	C	T
12	rs148486561	121817678	G	T
12	rs183877793	121817713	G	C
12	rs116751218	121817786	G	A
12	rs555416526	121817845	T	G
12	rs7297766	121818027	G	A
12	rs575466739	121818127	T	C
12	rs192625518	121818221	C	T
12	rs7301157	121818273	T	C
12	rs139898533	121818302	A	G
12	rs151168140	121818633	T	C
12	rs11065542	121818706	A	G
12	rs112351728	121818729	A	G
12	rs147101752	121819040	C	G
12	rs181700288	121819134	T	C
12	rs536044613	121819164	A	G
12	rs142535044	121819265	G	A
12	rs34796818	121819268	T	C
12	rs7970438	121819313	C	T
12	rs560733673	121819365	A	G
12	rs141450596	121819374	C	G
12	rs532227418	121819412	C	G
12	rs188622094	121819448	T	A
12	rs12309624	121819449	A	T
12	rs185197408	121819450	A	T
12	rs150831189	121819587	A	G
12	rs12832299	121819599	A	G
12	rs12810050	121819604	T	C
12	rs542428026	121819666	T	C
12	rs189627689	121819707	T	G
12	rs546221836	121819753	G	A
12	rs11065544	121819851	C	T
12	rs11065545	121819874	C	T
12	rs112687715	121819973	G	A
12	rs7137353	121820068	C	T
12	rs7306516	121820087	G	A
12	rs7306651	121820110	T	C
12	rs2942072	121820172	T	C
12	rs554399751	121820235	A	G
12	rs182590795	121820247	T	C
12	rs2942071	121820319	T	C
12	rs139943020	121820371	G	A
12	rs148433101	121820427	A	G
12	rs12228467	121820600	A	C
12	rs11065546	121820692	A	G
12	rs118175078	121820748	T	C
12	rs150931714	121820763	G	C
12	rs792600	121820780	A	G
12	rs78645504	121820803	T	C
12	rs11065547	121820976	T	C
12	rs572335245	121821348	T	C
12	rs193223724	121821576	A	G
12	rs7979163	121821654	A	G
12	rs12810635	121821867	G	A
12	rs792599	121821916	G	T
12	rs7966085	121822070	G	T
12	rs11065548	121822095	A	G
12	rs548622756	121822180	A	G
12	rs375918585	121822239	G	A
12	rs180888242	121822410	C	T
12	rs117445561	121822424	G	A
12	rs142758801	121822459	G	T
12	rs542670216	121822560	A	G
12	rs141812647	121822578	A	G
12	rs7954868	121822692	C	G
12	rs549054097	121822825	G	T
12	rs535923675	121822931	C	T
12	rs812642	121822970	G	A
12	rs563179340	121823232	A	T
12	rs186227651	121823278	C	T
12	rs76655494	121823309	T	C
12	rs9788020	121823449	T	G
12	rs141044902	121823514	A	C
12	rs540413822	121823545	G	A
12	rs544813313	121823706	T	C
12	rs9788112	121823714	C	T
12	rs151303127	121823739	A	G
12	rs11830529	121823773	A	G
12	rs367697164	121823781	A	C
12	rs73224247	121824009	C	T
12	rs532258308	121824236	G	A
12	rs2695147	121824291	C	T
12	rs566781989	121824442	A	G
12	rs7135308	121824466	C	T
12	rs141251588	121824515	T	C
12	rs75852174	121824611	G	A
12	rs145001968	121824617	G	T
12	rs149324514	121824848	T	C
12	rs78239101	121825025	C	A
12	rs182594781	121825060	G	A
12	rs11065549	121825187	T	C
12	rs558179578	121825370	A	G
12	rs10774592	121825447	A	G
12	rs555807659	121825467	A	C
12	rs113441545	121825723	C	T
12	rs529453018	121825747	C	T
12	rs142737258	121825948	T	C
12	rs574192535	121825989	G	A
12	rs374515144	121826006	T	C
12	rs7974072	121826015	G	A
12	rs7961001	121826062	C	T
12	rs139413736	121826107	A	G
12	rs142913634	121826872	T	C
12	rs573951732	121826873	A	G
12	rs117808471	121826974	A	G
12	rs146595938	121827022	T	C
12	rs141308501	121827079	G	C
12	rs143643923	121827239	A	G
12	rs192859724	121827258	T	C
12	rs10849872	121827319	G	A
12	rs140440997	121827321	T	C
12	rs578042732	121827400	T	C
12	rs78641776	121827429	A	G
12	rs563446722	121827465	A	G
12	rs10849873	121827474	A	T
12	rs182230105	121827511	A	G
12	rs186437642	121827711	A	G
12	rs76170072	121827744	A	C
12	rs79056995	121827801	T	A
12	rs71454694	121828193	G	C
12	rs75811217	121828260	A	G
12	rs117108069	121828458	A	C
12	rs56040349	121828648	G	C
12	rs191236926	121828738	T	C
12	rs10774593	121828763	C	T
12	rs11065551	121828770	A	G
12	rs538625952	121828805	C	G
12	rs61312568	121828975	A	G
12	rs7295059	121829133	G	A
12	rs7295066	121829141	G	A
12	rs7295405	121829150	A	G
12	rs563313266	121829186	A	G
12	rs147994358	121829201	G	C
12	rs59190874	121829207	T	C
12	rs7295365	121829389	G	A
12	rs181232620	121829426	T	C
12	rs143739007	121829673	G	C
12	rs117748688	121829852	C	A
12	rs7961855	121829943	T	C
12	rs7976840	121829972	C	T
12	rs7962143	121830033	T	G
12	rs530053054	121830350	A	G
12	rs532865471	121830487	T	G
12	rs55997636	121830529	G	T
12	rs538426534	121830579	G	C
12	rs537538791	121830716	T	C
12	rs10849874	121830759	G	A
12	rs567823524	121830860	T	C
12	rs58035798	121830976	T	C
12	rs531881751	121831085	A	G
12	rs555909678	121831196	C	T
12	rs58290222	121831523	T	A
12	rs560381384	121831597	A	G
12	rs192700656	121831638	T	C
12	rs561328187	121831642	G	A
12	rs112084591	121831676	A	G
12	rs189486459	121831834	G	C
12	rs556189879	121832491	T	G
12	rs11832889	121832528	T	G
12	rs531294801	121832575	T	C
12	rs11832924	121832668	A	G
12	rs146965402	121832680	T	C
12	rs549541259	121833151	T	C
12	rs568146884	121833152	T	C
12	rs535160524	121833153	G	A
12	rs57917604	121833185	G	C
12	rs61697335	121833217	G	A
12	rs555517267	121833398	T	C
12	rs575372907	121833466	A	T
12	rs538075134	121833467	A	T
12	rs79463360	121833517	A	T
12	rs190147887	121833603	G	C
12	rs567915187	121833796	A	G
12	rs61955091	121833975	G	A
12	rs181443156	121834021	G	A
12	rs555638480	121834034	A	G
12	rs113801767	121834077	T	C
12	rs139318188	121834146	G	A
12	rs12317968	121834298	G	T
12	rs561639544	121834514	G	C
12	rs533100147	121834573	C	A
12	rs75839847	121834574	T	C
12	rs186467523	121834585	T	C
12	rs148715367	121834699	T	A
12	rs144566872	121834715	C	T
12	rs7960545	121834861	G	A
12	rs7960820	121834907	A	G
12	rs77596330	121834980	T	C
12	rs7960758	121835014	T	C
12	rs573365511	121835572	G	T
12	rs10849875	121835979	G	A
12	rs191830083	121835992	T	C
12	rs536709655	121836003	A	G
12	rs10744761	121836026	T	C
12	rs59834647	121836047	G	C
12	rs10849876	121836105	G	A
12	rs11830307	121836187	T	A
12	rs532311942	121836198	A	T
12	rs11837988	121836289	C	T
12	rs548629660	121836362	T	C
12	rs559243669	121836579	G	C
12	rs556584334	121836707	A	T
12	rs542290556	121836775	C	T
12	rs544466350	121836959	C	G
12	rs562656629	121836979	C	A
12	rs530092259	121836982	C	A
12	rs3763973	121837141	A	G
12	rs77730756	121837320	A	C
12	rs374047813	121837626	T	C
12	rs560481052	121837650	C	G
12	rs57913468	121837709	A	C
12	rs117056373	121837722	C	T
12	rs558215799	121837827	A	G
12	rs572439985	121837914	T	G
12	rs564599430	121837944	A	G
12	rs537504031	121838207	G	C
12	rs543522964	121838529	C	G
12	rs7311543	121838560	C	A
12	rs183699148	121838715	G	C
12	rs190315684	121838735	G	C
12	rs568184110	121838736	T	G
12	rs554046703	121838764	C	G
12	rs2293462	121838854	C	T
12	rs2293463	121838956	G	A
12	rs527332802	121838993	G	T
12	rs577819925	121839228	T	C
12	rs11615530	121839675	A	G
12	rs10744762	121839701	A	C
12	rs57636873	121839804	C	T
12	rs117120114	121839962	T	C
12	rs57206363	121840239	T	G
12	rs182375659	121840630	T	C
12	rs11831315	121840634	C	T
12	rs528916658	121840685	T	C
12	rs117220933	121840786	T	C
12	rs193045780	121840889	G	T
12	rs576268689	121841123	T	C
12	rs191800360	121841124	A	G
12	rs183982568	121841145	A	G
12	rs59199848	121841148	G	A
12	rs546639457	121841259	G	T
12	rs56174403	121841403	T	C
12	rs137857947	121841763	A	C
12	rs563255908	121841816	T	C
12	rs10849877	121842268	A	G
12	rs150480808	121842393	T	C
12	rs575295882	121842554	G	A
12	rs542407829	121842555	C	T
12	rs181975056	121842564	C	T
12	rs11829166	121842587	G	T
12	rs532514962	121842713	T	C
12	rs10774594	121842720	G	A
12	rs190612857	121843061	C	T
12	rs572685125	121843175	T	A
12	rs75804679	121843309	A	C
12	rs79012375	121843391	A	G
12	rs544151049	121844072	C	T
12	rs555555558	121844129	T	C
12	rs10849878	121844292	A	G
12	rs143077452	121844310	A	G
12	rs566140739	121844385	A	G
12	rs56196633	121844548	C	T
12	rs139825196	121844834	G	T
12	rs142733577	121844914	A	G
12	rs150587957	121845201	G	A
12	rs59697780	121845369	A	G
12	rs149715112	121845625	A	G
12	rs146717385	121845922	G	A
12	rs11833355	121845930	G	A
12	rs11831204	121846009	C	T
12	rs549908728	121846122	A	G
12	rs568224604	121846144	T	C
12	rs187484706	121846222	C	G
12	rs193286748	121846237	T	C
12	rs146436628	121846420	A	G
12	rs578228067	121846801	C	G
12	rs187530348	121846993	T	G
12	rs117736614	121847022	G	A
12	rs7296507	121847135	G	A
12	rs75955894	121847280	T	C
12	rs77821626	121847370	A	C
12	rs143834959	121847385	G	A
12	rs4081775	121847579	G	A
12	rs60270456	121847617	T	C
12	rs59645029	121847721	G	A
12	rs111780423	121847898	A	G
12	rs569650243	121847914	A	G
12	rs57703781	121848056	G	C
12	rs567324827	121848062	T	G
12	rs189121012	121848297	A	G
12	rs60801024	121848490	A	G
12	rs182581069	121848672	G	A
12	rs556981433	121848764	A	G
12	rs547046076	121848860	T	C
12	rs189301389	121848888	T	C
12	rs573560314	121849159	T	C
12	rs58583717	121849306	C	T
12	rs10849879	121849315	T	A
12	rs60582822	121849559	G	A
12	rs569447439	121849914	C	G
12	rs185979955	121849968	A	G
12	rs12099579	121849990	A	G
12	rs59558352	121850191	T	C
12	rs79716797	121850448	C	A
12	rs565102518	121850528	C	T
12	rs77970809	121850653	G	A
12	rs567057952	121850823	G	A
12	rs552849269	121850841	G	C
12	rs113569984	121850915	A	G
12	rs535948816	121850945	T	C
12	rs530170124	121851141	T	C
12	rs1706459	121851231	C	T
12	rs11065563	121851269	T	C
12	rs1706458	121851444	T	C
12	rs190770382	121851474	A	G
12	rs139296354	121851505	T	C
12	rs184217302	121851667	T	C
12	rs117160881	121851905	T	G
12	rs74709796	121852051	G	A
12	rs79084421	121852073	C	A
12	rs11065564	121852130	A	G
12	rs76542175	121852143	C	T
12	rs61955092	121852886	A	T
12	rs559896971	121852976	T	G
12	rs192985562	121853051	A	T
12	rs11065565	121853164	C	T
12	rs576216040	121853287	T	C
12	rs11065566	121853373	C	T
12	rs527309225	121853604	T	C
12	rs77552790	121853681	T	G
12	rs147940397	121853699	C	T
12	rs529154386	121853763	A	G
12	rs547399001	121853764	T	G
12	rs566045979	121853779	A	G
12	rs553418450	121854101	G	C
12	rs370393586	121854115	A	G
12	rs188015976	121854201	T	C
12	rs192352613	121854318	G	A
12	rs78719350	121854600	A	C
12	rs200116682	121855352	A	G
12	rs138681520	121855797	T	C
12	rs149335072	121855918	A	G
12	rs544791890	121856168	C	A
12	rs889970	121856217	A	G
12	rs181595445	121856235	A	C
12	rs190962060	121856512	T	G
12	rs569620270	121856558	G	C
12	rs57222350	121856729	T	C
12	rs59966462	121856821	G	A
12	rs552640635	121857099	C	G
12	rs192853497	121857199	T	C
12	rs183849858	121857213	A	G
12	rs573149055	121857236	C	G
12	rs79172008	121857413	C	G
12	rs750008	121857504	C	G
12	rs202132357	121858089	T	C
12	rs184904177	121858135	A	C
12	rs3751135	121858208	T	A
12	rs3751134	121858212	T	G
12	rs201673963	121858345	C	T
12	rs79123623	121858743	T	G
12	rs75616931	121859000	G	A
12	rs189677321	121859003	C	A
12	rs562356831	121859259	A	G
12	rs148311487	121859291	A	G
12	rs538140958	121859563	A	C
12	rs10849880	121859844	C	A
12	rs4640009	121859919	T	C
12	rs146001775	121860257	T	C
12	rs139546535	121860347	T	C
12	rs555823341	121860512	G	A
12	rs145010576	121860950	A	G
12	rs200513045	121861193	T	C
12	rs369744966	121861198	A	G
12	rs545893040	121861226	T	C
12	rs144819272	121861260	A	G
12	rs28557279	121861424	A	C
12	rs183521191	121861629	G	T
12	rs8462	121862071	C	T
12	rs112166347	121862237	G	A
12	rs113850313	121862255	T	C
12	rs563708245	121862528	G	A
12	rs191315620	121862596	A	G
12	rs539710387	121862795	C	T
12	rs540877037	121862885	T	C
12	rs561472651	121863025	T	C
12	rs28682461	121863293	A	G
12	rs138174268	121863612	T	C
12	rs57944841	121863782	A	G
12	rs79741351	121863893	C	T
12	rs561373766	121864065	C	T
12	rs550983493	121864254	G	C
12	rs11065568	121864391	A	T
12	rs113684085	121864451	T	C
12	rs536163669	121864642	A	G
12	rs571056239	121864961	C	T
12	rs147140995	121864983	A	G
12	rs79275964	121865009	C	G
12	rs554938861	121865119	A	T
12	rs566862998	121865138	A	C
12	rs577229258	121865187	T	A
12	rs556691221	121865234	G	A
12	rs55999842	121865243	C	G
12	rs560451344	121865258	A	T
12	rs11065569	121865301	C	T
12	rs56294627	121865474	G	C
12	rs951498	121865865	T	C
12	rs553947572	121866024	A	G
12	rs539611369	121866055	A	G
12	rs117704912	121866082	A	G
12	rs76369618	121866257	C	T
12	rs187745463	121866266	T	C
12	rs7967850	121866267	C	G
12	rs535563125	121866374	T	A
12	rs79563986	121866736	A	G
12	rs142411572	121866768	T	C
12	rs117682549	121866905	T	C
12	rs574515803	121867224	T	C
12	rs13754	121867257	C	A
12	rs184170052	121867290	G	T
12	rs141218353	121867327	C	T
12	rs150174915	121867372	T	C
12	rs15876	121867492	A	G
12	rs138636948	121867685	G	A
12	rs1138515	121867829	A	G
12	rs556062810	121867872	T	G
12	rs111862260	121868063	A	G
12	rs11544961	121868340	T	C
12	rs531179198	121868448	G	A
12	rs141141531	121868965	A	G
12	rs377629472	121869181	G	A
12	rs545165697	121869207	A	C
12	rs140007443	121869210	T	C
12	rs528765521	121869340	A	G
12	rs79046995	121869537	G	T
12	rs112953360	121869544	A	C
12	rs552892371	121869559	T	C
12	rs139687162	121869582	C	T
12	rs543163296	121869689	C	T
12	rs10774595	121869904	A	T
12	rs7316497	121870066	C	T
12	rs11065574	121870071	A	T
12	rs534555233	121870259	G	A
12	rs185986428	121870490	T	C
12	rs57971979	121870539	T	C
12	rs73224254	121870766	A	G
12	rs181244852	121870918	C	T
12	rs12427382	121870922	A	G
12	rs11065575	121871006	C	A
12	rs118135697	121871114	A	G
12	rs536690629	121871125	A	G
12	rs540393235	121871223	G	A
12	rs559086230	121871261	A	G
12	rs191027049	121871286	C	T
12	rs10849882	121871704	T	C
12	rs142145780	121871792	T	A
12	rs10849883	121871899	T	C
12	rs10849884	121871903	C	T
12	rs182930455	121872104	T	C
12	rs138738964	121872176	A	G
12	rs566864782	121872271	C	T
12	rs552547260	121872379	G	A
12	rs570819145	121872424	C	A
12	rs12581843	121872487	A	G
12	rs535729920	121872531	T	C
12	rs12581861	121872757	C	G
12	rs141596216	121872819	A	C
12	rs187308648	121872922	T	A
12	rs75990658	121873006	A	G
12	rs540140952	121873506	T	C
12	rs558246842	121873553	T	C
12	rs58849369	121873616	C	G
12	rs187738342	121873621	A	G
12	rs61955131	121873786	G	A
12	rs9634167	121874019	T	C
12	rs189554276	121874100	A	G
12	rs181822755	121874107	A	G
12	rs111789894	121874125	T	C
12	rs9634168	121874180	C	T
12	rs543372765	121874216	T	C
12	rs533620006	121874303	A	G
12	rs74975698	121874505	A	G
12	rs61955132	121874920	G	A
12	rs541162671	121874927	T	C
12	rs559750683	121874928	A	G
12	rs551914385	121874977	T	C
12	rs113270169	121875063	G	A
12	rs147636971	121875609	T	A
12	rs9300314	121875925	G	C
12	rs10444489	121876257	T	G
12	rs10444490	121876385	C	G
12	rs10444491	121876558	C	T
12	rs77079045	121876586	G	A
12	rs10444492	121876628	G	A
12	rs59103597	121876727	A	C
12	rs545597047	121876752	A	G
12	rs57889600	121876866	A	G
12	rs137956520	121876967	C	G
12	rs188275987	121877017	A	G
12	rs77476877	121877073	A	G
12	rs149452517	121877153	A	G
12	rs61955135	121877273	T	G
12	rs11065576	121877487	A	G
12	rs7962571	121877562	T	C
12	rs369651258	121878180	T	C
12	rs540352673	121878203	A	C
12	rs146124177	121878287	T	C
12	rs1064951	121878659	T	C
12	rs201936222	121878699	A	G
12	rs150845285	121878792	C	T
12	rs202221991	121879045	G	C
12	rs544351417	121879067	T	C
12	rs2288154	121879111	C	G
12	rs541752349	121879131	C	G
12	rs113514777	121879150	T	C
12	rs192611181	121879173	T	G
12	rs140612955	121879272	A	G
12	rs148875079	121879388	T	C
12	rs544828211	121879524	G	C
12	rs572277779	121879565	A	C
12	rs11065577	121879592	T	C
12	rs11065578	121879685	G	C
12	rs11065579	121879702	A	C
12	rs73224261	121879729	T	C
12	rs537791230	121880156	T	C
12	rs549810343	121880163	G	T
12	rs568110977	121880171	A	G
12	rs200679634	121880343	A	G
12	rs200720149	121880472	A	G
12	rs3751131	121880520	A	G
12	rs150954147	121880900	T	C
12	rs182007210	121881199	T	C
12	rs28474729	121881223	G	A
12	rs144617330	121881440	A	G
12	rs201930981	121881603	C	G
12	rs10849885	121881848	A	G
12	rs3817551	121882098	G	T
12	rs55671311	121882141	G	C
12	rs3817550	121882372	A	G
12	rs200815260	121882375	T	C
12	rs73224262	121882395	T	C
12	rs562217336	121882448	T	C
12	rs3817549	121882471	C	G
12	rs569219258	121882564	A	C
12	rs3817548	121882660	C	T
12	rs3817547	121882661	C	G
12	rs3817546	121882723	A	G
12	rs112342515	121882732	A	G
12	rs80124883	121882774	C	G
12	rs3817545	121882777	C	T
12	rs3817544	121882819	C	T
12	rs144767213	121883201	A	G
12	rs75939137	121883269	A	G
12	rs10774596	121883318	A	C
12	rs148118987	121883334	A	G
12	rs143887731	121883530	G	A
12	rs10774597	121883537	G	A
12	rs554605557	121883559	A	G
12	rs532426394	121883636	T	C
12	rs10744763	121883642	T	C
12	rs552329003	121883844	C	G
12	rs140701470	121883897	A	G
12	rs115312371	121883921	A	G
12	rs562761148	121883936	T	C
12	rs185415303	121883964	T	C
12	rs189895815	121883965	G	A
12	rs368400762	121883973	T	C
12	rs193002779	121883994	G	C
12	rs4980996	121884000	T	C
12	rs57504722	121884005	T	C
12	rs113436847	121884011	A	C
12	rs572152915	121884013	T	A
12	rs60824988	121884015	A	G
12	rs183950292	121884026	A	G
12	rs562175562	121884062	A	G
12	rs12582182	121884118	A	G
12	rs12579582	121884133	G	A
12	rs180852030	121884150	A	G
12	rs553605443	121884180	A	G
12	rs76266167	121884347	A	G
12	rs79580290	121884349	A	G
12	rs533687288	121884379	A	T
12	rs531425654	121884461	C	T
12	rs59078140	121884493	C	T
12	rs148380724	121884618	T	C
12	rs113707763	121884714	G	A
12	rs541608349	121884820	A	G
12	rs111690247	121885201	T	C
12	rs147270902	121885489	T	C
12	rs528940251	121885756	A	G
12	rs559121863	121885834	A	T
12	rs111973012	121885926	G	A
12	rs113266864	121886016	A	G
12	rs534336543	121886056	A	G
12	rs57185007	121886262	A	G
12	rs558985836	121886448	C	G
12	rs141763589	121886634	A	G
12	rs10849886	121886921	T	G
12	rs569475822	121886971	G	C
12	rs573212561	121887022	A	G
12	rs150565116	121887080	A	G
12	rs577301579	121887095	A	G
12	rs187537087	121887111	A	G
12	rs7980819	121887194	A	G
12	rs542466354	121887232	T	C
12	rs192452525	121887285	T	C
12	rs139914670	121887346	G	A
12	rs115196541	121888155	A	T
12	rs149008958	121888172	A	G
12	rs575276448	121888280	G	A
12	rs540434363	121888405	A	G
12	rs530199377	121888504	G	T
12	rs373270320	121888612	T	C
12	rs7957459	121888677	A	G
12	rs554659670	121888801	C	T
12	rs111938650	121888879	G	A
12	rs562153555	121888917	T	C
12	rs61955138	121889294	C	T
12	rs113788834	121889347	G	A
12	rs138120496	121889394	T	C
12	rs184200543	121889482	C	A
12	rs28592738	121889708	A	C
12	rs529637654	121890174	G	C
12	rs112083423	121890439	G	C
12	rs113074675	121890690	G	A
12	rs185534760	121890890	G	T
12	rs531461639	121891175	A	G
12	rs10849887	121891419	A	G
12	rs557845004	121891541	A	G
12	rs181618932	121891547	G	C
12	rs11838335	121891698	A	G
12	rs545459636	121891739	C	A
12	rs58609847	121891994	T	C
12	rs182626814	121892294	G	C
12	rs10849888	121892786	G	A
12	rs551702833	121892823	A	G
12	rs55871623	121892984	G	C
12	rs553281019	121892991	A	C
12	rs10744764	121893020	A	G
12	rs187293107	121893038	A	G
12	rs111442948	121893045	T	C
12	rs563569357	121893483	C	G
12	rs78165311	121893548	T	C
12	rs528592327	121893607	G	T
12	rs6489811	121893626	A	G
12	rs12578785	121893770	A	G
12	rs147918045	121894089	A	G
12	rs546693787	121894182	C	T
12	rs118011504	121894275	A	G
12	rs577649758	121894447	G	C
12	rs113513996	121894556	G	C
12	rs143704754	121894633	T	C
12	rs573077653	121894774	C	T
12	rs75366591	121894858	T	C
12	rs530195050	121894900	A	G
12	rs546563741	121895013	A	G
12	rs184274092	121895044	G	A
12	rs536424585	121895113	A	G
12	rs111782135	121895126	A	G
12	rs562611092	121895282	T	C
12	rs184675733	121895877	T	C
12	rs577086032	121895879	T	C
12	rs149495767	121896359	T	C
12	rs111415822	121896405	C	G
12	rs11065582	121896531	G	T
12	rs186365075	121896537	A	G
12	rs147345762	121896652	G	A
12	rs7302836	121896657	A	G
12	rs7134248	121897052	T	C
12	rs10849889	121897098	T	C
12	rs74452478	121897124	A	C
12	rs535485873	121897328	C	G
12	rs140549770	121897470	T	C
12	rs547482511	121898003	C	T
12	rs541666463	121898279	A	G
12	rs4980988	121898399	C	T
12	rs545467933	121898454	T	G
12	rs140446646	121898512	T	A
12	rs561504349	121898710	G	A
12	rs11065583	121898716	C	A
12	rs11612173	121898725	T	C
12	rs145555704	121898773	A	G
12	rs551775840	121898811	C	G
12	rs60436465	121898985	C	G
12	rs74543852	121899036	A	G
12	rs112663192	121899497	C	G
12	rs190997830	121899612	A	G
12	rs183180988	121899765	G	A
12	rs186020202	121899794	T	C
12	rs536638549	121899931	A	G
12	rs3817543	121900000	C	T
12	rs537423633	121900328	A	G
12	rs536673326	121900693	T	C
12	rs192839815	121900703	A	G
12	rs545210320	121900916	A	G
12	rs543060262	121901002	C	T
12	rs61953461	121901255	T	C
12	rs111355037	121901258	C	G
12	rs534605865	121901381	C	T
12	rs552829549	121901395	A	T
12	rs557159284	121901659	T	C
12	rs186742422	121901676	G	C
12	rs148568999	121901809	C	T
12	rs113594529	121901962	C	G
12	rs530327253	121901988	G	A
12	rs528105024	121902131	G	A
12	rs373197610	121902373	A	G
12	rs61953462	121902631	A	G
12	rs10849890	121902725	T	C
12	rs182026008	121903089	A	G
12	rs547652298	121903106	C	T
12	rs532177958	121903325	G	C
12	rs78289224	121903556	C	T
12	rs140486096	121903672	C	T
12	rs553471416	121903882	A	G
12	rs573399241	121903930	A	C
12	rs11065585	121903971	C	G
12	rs11065586	121904095	T	C
12	rs566018224	121904647	T	G
12	rs374434965	121904771	T	C
12	rs558347921	121904922	A	C
12	rs544080853	121905127	A	G
12	rs560216583	121905481	A	C
12	rs544623350	121905599	C	G
12	rs550090690	121905845	A	G
12	rs117510629	121905986	A	T
12	rs11065587	121906164	C	G
12	rs186978711	121906180	G	A
12	rs137936815	121906320	C	A
12	rs117973083	121906358	T	C
12	rs562036141	121906567	C	G
12	rs147131423	121906610	C	T
12	rs73407618	121906886	C	G
12	rs7962128	121907336	A	G
12	rs144359109	121907407	T	C
12	rs545396497	121907494	A	G
12	rs2037763	121907816	A	C
12	rs74959315	121907913	G	A
12	rs117523789	121907914	G	A
12	rs117356830	121907915	A	G
12	rs143722940	121908262	C	A
12	rs10774598	121908509	G	A
12	rs559102311	121908961	G	A
12	rs190179879	121908970	G	A
12	rs140888665	121909226	A	G
12	rs112675077	121909328	A	G
12	rs554927260	121909383	T	C
12	rs550902460	121909437	C	T
12	rs61953497	121909573	C	T
12	rs183976120	121909840	T	C
12	rs180869162	121910005	A	C
12	rs190462595	121910236	G	A
12	rs186951050	121910442	A	G
12	rs117784034	121910920	A	G
12	rs74473687	121910964	T	C
12	rs574933184	121910968	G	A
12	rs10849891	121911602	G	T
12	rs146966424	121911732	T	C
12	rs58927387	121911783	G	A
12	rs12300459	121912043	G	A
12	rs184016725	121912087	C	T
12	rs148190731	121912145	A	G
12	rs375241546	121912152	T	C
12	rs550277078	121912276	A	G
12	rs193156736	121912383	G	T
12	rs541631734	121912697	C	T
12	rs75480022	121912745	G	C
12	rs535534509	121912994	G	T
12	rs540020341	121913219	G	C
12	rs576117258	121913331	T	C
12	rs6489812	121913559	T	A
12	rs144251906	121913725	T	G
12	rs145218455	121913826	A	G
12	rs564378175	121913896	G	A
12	rs376896430	121913922	A	G
12	rs371444164	121913923	C	T
12	rs373249402	121913925	C	T
12	rs557623200	121914093	T	C
12	rs576184318	121914094	A	G
12	rs183714857	121914166	A	G
12	rs11065588	121914242	A	G
12	rs570199865	121914289	A	T
12	rs531123454	121914290	T	A
12	rs141403751	121914518	T	C
12	rs576193829	121914650	T	G
12	rs117579242	121914757	A	G
12	rs4980986	121914808	T	A
12	rs112983527	121915458	T	G
12	rs143426366	121915474	A	G
12	rs181653903	121915489	C	T
12	rs7132535	121915539	G	C
12	rs185988466	121915670	T	C
12	rs181206485	121916117	C	T
12	rs117345493	121916128	T	C
12	rs7972181	121916308	T	G
12	rs577836518	121916384	A	G
12	rs191014694	121916490	G	C
12	rs544678643	121916785	G	T
12	rs191857384	121917068	C	A
12	rs569271822	121917094	T	C
12	rs536226769	121917131	G	A
12	rs12812497	121917142	T	C
12	rs572965374	121917165	G	A
12	rs559059321	121917259	C	G
12	rs183986547	121917416	T	C
12	rs75049967	121917626	A	T
12	rs184171196	121917655	T	C
12	rs147627063	121917792	A	G
12	rs532360580	121917917	A	G
12	rs184669486	121918121	G	C
12	rs533916261	121918276	T	C
12	rs10849892	121918381	A	G
12	rs7965954	121918732	G	T
12	rs7980779	121918809	T	C
12	rs150297481	121918928	G	T
12	rs78620926	121918954	T	C
12	rs137862020	121919085	A	G
12	rs180959248	121919181	G	T
12	rs558216609	121919282	G	A
12	rs4980994	121919295	G	A
12	rs555821984	121919339	A	C
12	rs185835659	121919354	T	G
12	rs190989706	121919431	A	T
12	rs183174826	121919536	G	T
12	rs56840708	121919543	C	T
12	rs531697371	121919570	T	G
12	rs570384941	121919828	A	C
12	rs6489813	121920393	A	G
12	rs117958269	121920451	A	G
12	rs144320234	121920475	T	C
12	rs148330945	121920554	A	G
12	rs139867083	121920827	A	G
12	rs570265382	121920829	T	G
12	rs145311404	121920834	T	G
12	rs11065589	121920880	C	T
12	rs559773547	121920925	G	C
12	rs551916112	121920943	A	G
12	rs534748686	121921055	T	G
12	rs535063241	121921152	A	C
12	rs148852417	121921443	A	G
12	rs557192959	121921499	A	C
12	rs545274386	121921572	T	C
12	rs7977709	121921690	T	C
12	rs142559354	121921866	T	C
12	rs555720049	121922271	T	C
12	rs140780314	121922314	A	G
12	rs12814684	121922372	C	G
12	rs145915531	121922447	T	C
12	rs192661522	121922546	A	G
12	rs189924435	121923465	A	G
12	rs150246427	121923848	A	G
12	rs9795600	121924332	G	T
12	rs577424235	121924482	A	G
12	rs528304686	121924632	G	C
12	rs186305800	121924723	T	C
12	rs115374772	121924808	T	C
12	rs7955747	121925104	T	C
12	rs190765360	121925379	A	C
12	rs552632177	121925444	T	C
12	rs7307400	121925468	G	A
12	rs6489814	121925671	A	G
12	rs34410760	121925965	G	A
12	rs552418701	121926031	T	G
12	rs531950585	121926105	T	C
12	rs550350466	121926106	C	A
12	rs536193313	121926193	C	A
12	rs12818602	121926320	C	T
12	rs9668621	121926543	C	G
12	rs574285561	121926554	T	A
12	rs564574177	121926726	G	C
12	rs551118648	121926770	G	C
12	rs7976858	121926947	T	C
12	rs149221332	121927026	A	G
12	rs151307285	121927246	G	C
12	rs535610352	121927318	T	C
12	rs57304385	121927388	A	G
12	rs562133984	121927509	T	C
12	rs529476215	121927534	T	C
12	rs7316418	121927603	A	G
12	rs147079364	121927701	T	C
12	rs187951319	121927920	T	C
12	rs576524635	121927984	A	G
12	rs541166705	121928221	A	G
12	rs374012831	121928276	T	C
12	rs75264043	121928372	T	C
12	rs78955829	121928450	G	T
12	rs565893508	121928712	A	G
12	rs539614183	121928715	T	C
12	rs57917116	121928836	G	A
12	rs138712009	121928944	T	C
12	rs61953500	121929055	A	G
12	rs11065592	121929355	A	G
12	rs142580095	121929385	A	C
12	rs145991317	121929438	T	A
12	rs538743653	121929534	G	T
12	rs150729771	121930012	A	T
12	rs112909952	121930171	T	C
12	rs74360739	121930218	A	C
12	rs141828144	121930274	G	T
12	rs538587125	121930557	T	C
12	rs78628688	121930945	C	A
12	rs185739338	121931040	A	C
12	rs7299079	121931044	C	A
12	rs554908697	121931056	C	A
12	rs577737572	121931150	A	C
12	rs6489815	121931211	A	T
12	rs142474648	121931252	A	G
12	rs11065593	121931654	A	T
12	rs4980995	121931864	C	T
12	rs4980987	121931924	A	G
12	rs187097451	121932132	T	C
12	rs142618974	121932561	T	C
12	rs576610727	121932653	G	A
12	rs544129785	121932660	A	G
12	rs138661672	121932707	G	A
12	rs531911320	121932956	G	T
12	rs568696030	121933026	A	G
12	rs11065596	121933112	T	C
12	rs113933202	121933261	C	G
12	rs185564582	121933364	C	A
12	rs112243273	121933435	T	C
12	rs11065597	121933656	A	G
12	rs11065598	121933663	T	C
12	rs185981992	121934192	T	C
12	rs113538466	121934431	C	G
12	rs6489816	121934573	G	A
12	rs535259769	121934582	T	C
12	rs558221464	121934691	G	T
12	rs555548157	121934834	A	G
12	rs533042197	121934959	T	C
12	rs558961269	121935136	A	G
12	rs55670207	121935183	T	C
12	rs539776327	121935399	A	G
12	rs111589257	121936387	A	C
12	rs145770934	121936555	T	C
12	rs148948548	121936638	C	T
12	rs117626034	121936768	G	A
12	rs113927804	121936984	A	G
12	rs534422640	121937205	C	T
12	rs531672612	121937208	A	G
12	rs79914308	121937235	A	T
12	rs77105349	121937251	C	T
12	rs546706951	121937272	T	C
12	rs538743584	121937354	C	T
12	rs60437938	121937478	C	T
12	rs76289225	121937637	C	T
12	rs530710244	121937761	A	T
12	rs551028287	121938155	C	G
12	rs10849893	121938185	G	C
12	rs7309786	121938188	T	C
12	rs538384227	121938272	T	C
12	rs373981552	121938606	C	A
12	rs117249900	121938770	A	G
12	rs556790270	121938784	A	G
12	rs77424054	121938899	G	A
12	rs536372190	121939360	C	T
12	rs11065601	121939498	G	A
12	rs55807907	121939549	C	G
12	rs556556124	121939703	T	C
12	rs11065602	121939760	G	T
12	rs112982555	121939761	A	G
12	rs550183804	121939912	G	A
12	rs533636463	121940108	A	G
12	rs11837997	121940370	A	G
12	rs56205591	121940506	T	C
12	rs544108116	121940544	A	G
12	rs73224277	121940639	T	C
12	rs527421223	121940839	A	G
12	rs568220219	121941001	C	G
12	rs114263820	121941097	G	T
12	rs74957684	121941523	A	C
12	rs74562511	121941765	A	G
12	rs188036935	121941875	C	T
12	rs545437521	121942474	T	G
12	rs568574303	121942727	G	A
12	rs192635763	121942869	A	G
12	rs111985850	121942896	A	G
12	rs11065603	121942977	G	T
12	rs543166097	121943107	A	T
12	rs567376028	121943588	T	C
12	rs192231313	121943740	G	A
12	rs11065604	121943816	T	C
12	rs78144181	121944070	A	G
12	rs79919422	121944078	A	G
12	rs7313015	121944131	T	G
12	rs80129007	121944159	C	G
12	rs563557570	121944244	T	C
12	rs76287054	121944345	G	C
12	rs186117133	121944577	T	C
12	rs534729169	121944668	A	G
12	rs572370831	121944687	T	C
12	rs575538223	121944803	A	G
12	rs565331989	121945041	T	C
12	rs536973247	121945173	G	A
12	rs55747427	121945315	C	T
12	rs148890756	121945327	A	G
12	rs542536892	121945473	A	G
12	rs11065605	121945593	A	C
12	rs111325548	121945712	A	G
12	rs538757060	121945801	T	A
12	rs112131745	121945875	A	T
12	rs182954118	121946070	C	T
12	rs186877595	121946182	T	C
12	rs55724002	121946193	T	C
12	rs74584612	121946446	T	C
12	rs147345701	121946489	T	C
12	rs80097692	121946793	G	A
12	rs74316516	121946865	T	C
12	rs144808051	121946896	T	C
12	rs111766158	121946922	C	T
12	rs533707510	121946923	A	G
12	rs552448542	121946924	T	C
12	rs535594632	121947056	A	G
12	rs554276999	121947081	A	G
12	rs543684856	121947246	T	C
12	rs201630694	121947348	A	C
12	rs201860652	121947555	T	C
12	rs200000039	121947620	G	A
12	rs527430420	121948052	C	T
12	rs531500913	121948086	G	A
12	rs12227224	121948103	T	C
12	rs566041687	121948195	A	G
12	rs567156498	121948312	A	G
12	rs564168702	121948480	T	C
12	rs111624273	121948728	A	G
12	rs537138965	121949060	A	C
12	rs61953502	121949150	T	C
12	rs12423334	121949277	T	C
12	rs561883956	121949309	A	G
12	rs540976532	121949319	T	C
12	rs11065608	121949379	A	G
12	rs551793123	121949423	T	G
12	rs145917138	121949614	T	C
12	rs369786073	121949927	A	G
12	rs76375113	121950045	T	C
12	rs117866226	121950049	T	C
12	rs192458058	121950192	A	C
12	rs569676555	121950446	A	G
12	rs1549349	121950655	A	G
12	rs201546499	121951102	C	T
12	rs569616321	121951407	A	C
12	rs557702883	121951481	A	G
12	rs575191669	121951835	T	C
12	rs112614146	121951927	A	G
12	rs560955340	121952430	C	G
12	rs528035248	121952478	A	G
12	rs61953503	121952572	C	T
12	rs76411544	121952575	A	T
12	rs76435619	121952576	T	A
12	rs80012559	121952577	C	A
12	rs554522975	121952724	C	A
12	rs573201470	121952908	A	T
12	rs533980302	121952909	C	T
12	rs563090877	121953094	C	G
12	rs575058801	121953100	C	A
12	rs542512650	121953113	C	A
12	rs560582572	121953114	C	T
12	rs527976242	121953133	C	A
12	rs546323844	121953134	C	T
12	rs564874456	121953139	C	T
12	rs532107820	121953140	A	G
12	rs74984107	121953630	A	G
12	rs182406221	121953814	G	T
12	rs555380760	121954215	T	A
12	rs527606589	121954219	A	T
12	rs191204099	121954378	T	C
12	rs147813492	121954537	C	T
12	rs117417873	121955234	A	G
12	rs546066252	121955444	A	G
12	rs148167178	121955626	A	C
12	rs143015922	121955627	T	C
12	rs191584779	121955655	G	A
12	rs142068754	121956286	A	G
12	rs139287146	121956394	A	G
12	rs28620034	121956433	G	C
12	rs149989475	121956581	T	G
12	rs78598195	121956800	A	G
12	rs28625063	121957282	A	C
12	rs530945685	121957415	C	T
12	rs79248214	121957635	G	A
12	rs537172862	121957804	C	T
12	rs552746360	121957966	C	T
12	rs181255678	121958180	A	T
12	rs145168841	121958290	G	A
12	rs185498250	121958437	T	C
12	rs571074072	121958460	C	A
12	rs150962914	121958461	T	C
12	rs140750762	121958476	C	G
12	rs61953504	121958610	G	A
12	rs544931522	121958623	T	C
12	rs548730179	121958635	T	C
12	rs528190370	121958646	G	C
12	rs201505715	121958764	A	G
12	rs138375696	121959040	A	G
12	rs75619635	121959081	T	C
12	rs141475621	121959084	G	C
12	rs113589692	121959146	A	G
12	rs564676384	121959311	T	C
12	rs532073066	121959322	C	G
12	rs187313090	121959363	A	G
12	rs569001106	121959399	T	C
12	rs28508242	121959704	G	C
12	rs28387040	121959790	T	C
12	rs28637695	121959927	A	G
12	rs148114617	121960048	C	G
12	rs546546675	121960093	T	C
12	rs141871235	121960285	A	C
12	rs574445428	121960422	T	G
12	rs28758996	121960480	A	G
12	rs184163321	121960485	T	C
12	rs140713304	121960634	C	G
12	rs142925297	121960687	C	T
12	rs557992816	121960808	C	T
12	rs574510326	121960934	A	G
12	rs537329272	121961459	A	G
12	rs145236150	121961506	G	T
12	rs113981687	121961619	A	G
12	rs148648134	121961835	A	G
12	rs112171529	121961856	A	G
12	rs536859901	121961899	A	G
12	rs28644184	121961947	T	C
12	rs539522791	121962044	A	G
12	rs28617424	121962275	A	C
12	rs189071744	121962288	A	G
12	rs117296042	121962499	A	G
12	rs151150588	121962522	T	C
12	rs564939647	121962591	A	G
12	rs145204652	121962844	A	T
12	rs117857142	121962925	A	G
12	rs74240723	121963031	G	A
12	rs146884330	121963078	G	T
12	rs192436684	121963296	T	C
12	rs183200955	121963523	T	C
12	rs138266754	121963703	T	C
12	rs186048552	121963842	G	A
12	rs28538950	121964028	T	C
12	rs567134786	121964130	G	T
12	rs530487007	121964784	A	G
12	rs569166977	121965328	A	G
12	rs536699536	121965410	G	T
12	rs577323674	121965971	C	T
12	rs542242258	121966079	T	C
12	rs550491865	121966201	C	T
12	rs60370741	121966676	C	T
12	rs77102063	121966754	C	T
12	rs79104789	121966755	A	G
12	rs570950498	121966990	C	T
12	rs535748884	121967129	T	A
12	rs567752505	121967692	A	G
12	rs539711066	121967859	T	C
12	rs189951861	121967862	C	A
12	rs537958277	121967940	C	T
12	rs371213953	122255791	T	C
12	rs144970738	122255852	T	C
12	rs74319255	122255897	A	G
12	rs144643303	122256211	A	G
12	rs188417815	122256276	T	C
12	rs541417182	122256280	G	C
12	rs12307227	122256441	T	C
12	rs534967397	122256573	C	G
12	rs570634088	122256623	T	C
12	rs7957564	122256668	C	T
12	rs115094986	122256869	A	G
12	rs559716536	122256980	A	G
12	rs150880210	122257011	A	G
12	rs561112754	122257166	T	C
12	rs565703513	122257206	A	G
12	rs539053397	122257261	C	G
12	rs551546751	122257262	T	G
12	rs374556353	122257271	A	G
12	rs376587616	122257416	A	G
12	rs188280904	122257478	A	T
12	rs561174103	122257599	T	C
12	rs11043202	122257890	A	G
12	rs118074726	122258038	G	A
12	rs11043203	122258047	A	G
12	rs117255102	122258118	C	T
12	rs554633660	122258138	T	C
12	rs186299326	122258212	C	T
12	rs191540484	122258213	A	G
12	rs181567535	122258254	T	C
12	rs117724148	122258261	T	C
12	rs561624793	122258282	A	G
12	rs571392930	122258449	T	A
12	rs568951671	122258534	A	G
12	rs544953801	122258791	G	A
12	rs546653507	122258963	A	G
12	rs142650591	122258976	A	C
12	rs550509800	122259075	T	C
12	rs79046915	122259159	T	G
12	rs183244385	122259974	C	A
12	rs189674814	122260049	C	T
12	rs58801491	122260549	C	T
12	rs200348800	122260635	C	G
12	rs558152308	122260848	T	C
12	rs144871159	122260947	A	G
12	rs531727822	122261098	A	G
12	rs185025697	122261133	T	C
12	rs200570124	122261163	A	G
12	rs188682228	122261431	A	G
12	rs3741593	122261456	G	A
12	rs192346119	122261568	G	C
12	rs138488004	122261750	T	C
12	rs570014509	122261794	T	G
12	rs572251183	122261926	A	G
12	rs150827782	122262210	C	T
12	rs558004224	122262460	A	G
12	rs139229638	122262487	G	A
12	rs115412962	122262561	C	A
12	rs181406445	122262729	A	G
12	rs117325937	122262789	T	C
12	rs186543891	122262847	T	C
12	rs190487064	122263096	T	C
12	rs1004390	122263448	A	G
12	rs570998808	122263795	A	G
12	rs2122266	122263815	G	C
12	rs80353611	122264210	C	G
12	rs530541036	122264366	G	A
12	rs139206041	122264464	G	C
12	rs149378449	122264496	A	G
12	rs143690703	122264599	T	C
12	rs116992725	122264621	T	C
12	rs1678960	122264635	C	T
12	rs59912940	122264646	A	G
12	rs7138525	122264647	C	T
12	rs182104091	122264732	C	G
12	rs183276731	122264870	A	G
12	rs2242259	122265106	T	C
12	rs568224441	122265110	T	C
12	rs566963041	122265148	T	A
12	rs2242260	122265163	A	G
12	rs146043602	122265179	G	A
12	rs544145718	122265379	A	G
12	rs372787095	122265406	T	C
12	rs566724467	122265414	A	G
12	rs61743641	122265517	T	C
12	rs117774166	122265770	A	G
12	rs544403346	122265844	T	C
12	rs541736126	122266018	T	C
12	rs560504310	122266020	G	C
12	rs184142719	122266139	G	A
12	rs116476870	122266388	G	A
12	rs542146039	122266440	A	G
12	rs562350126	122266724	C	T
12	rs573994092	122266740	A	G
12	rs114298817	122266755	A	G
12	rs142650019	122266791	T	C
12	rs79914697	122266840	A	G
12	rs147936463	122266858	T	C
12	rs373813769	122266875	C	T
12	rs562042916	122267089	T	C
12	rs1795964	122267117	A	G
12	rs1471495	122267218	T	C
12	rs140541600	122267270	T	C
12	rs558082512	122267620	A	C
12	rs576242714	122267654	A	G
12	rs555696290	122267743	A	G
12	rs545213878	122268232	A	G
12	rs369259520	122268321	T	C
12	rs138210518	122268423	A	C
12	rs187422159	122268787	T	C
12	rs546617271	122269012	T	C
12	rs538798654	122269088	G	C
12	rs11614326	122269182	G	A
12	rs573598436	122269367	C	T
12	rs144996021	122269738	T	C
12	rs550663638	122269806	G	T
12	rs184033750	122270157	A	G
12	rs192661994	122270346	G	C
12	rs113562098	122270702	G	A
12	rs538127560	122270976	A	G
12	rs148043352	122271112	G	A
12	rs12823194	122271130	A	G
12	rs78725967	122271224	C	A
12	rs554247604	122271233	G	T
12	rs76802628	122271250	A	T
12	rs564906187	122271290	C	G
12	rs188428273	122271553	G	T
12	rs542258360	122271831	T	C
12	rs150548514	122271929	C	T
12	rs79380214	122272017	C	G
12	rs116023981	122272124	T	C
12	rs542123782	122272195	T	A
12	rs144267241	122272863	A	G
12	rs570467682	122272928	C	T
12	rs12830151	122272937	C	T
12	rs556112964	122272955	C	T
12	rs190083094	122273208	A	G
12	rs183573105	122273526	C	T
12	rs551907394	122273610	G	C
12	rs192027670	122273648	T	C
12	rs147353685	122273784	T	C
12	rs74904164	122273875	A	G
12	rs530556583	122274004	C	G
12	rs541239930	122274061	C	T
12	rs182085933	122274103	C	T
12	rs531340759	122274199	T	G
12	rs370169339	122274515	A	C
12	rs142916878	122274731	C	T
12	rs552547444	122274850	T	C
12	rs1975615	122275012	T	C
12	rs145039171	122275027	C	T
12	rs140494734	122275151	T	G
12	rs185265287	122275364	C	T
12	rs149521074	122275628	G	A
12	rs548857684	122275656	A	G
12	rs546642773	122275768	G	T
12	rs34360786	122275998	G	A
12	rs4298948	122276255	G	C
12	rs142764379	122276412	T	A
12	rs147370077	122276435	A	G
12	rs10840619	122276664	T	C
12	rs536795935	122276910	T	C
12	rs567056587	122277241	C	T
12	rs568971993	122277370	A	G
12	rs575023612	122277380	G	T
12	rs535926502	122277381	C	G
12	rs36023382	122277891	A	C
12	rs137852868	122277904	C	G
12	rs186807075	122278086	G	T
12	rs192117338	122278256	C	G
12	rs367613014	122278692	G	A
12	rs550057629	122278762	C	A
12	rs111773380	122278980	C	T
12	rs572481622	122279329	G	A
12	rs2515729	122279333	T	A
12	rs2707057	122279603	C	T
12	rs75059996	122279766	G	T
12	rs188163440	122279775	C	G
12	rs140886277	122279878	T	C
12	rs535731191	122279976	T	G
12	rs539402876	122279991	C	G
12	rs192737968	122280038	A	G
12	rs117940902	122280053	T	C
12	rs188394351	122280335	G	C
12	rs539835106	122280483	A	C
12	rs12820413	122280692	T	C
12	rs191339681	122280739	T	C
12	rs12825630	122280749	T	G
12	rs143874497	122280829	C	T
12	rs2707058	122281188	G	A
12	rs142016263	122281254	A	G
12	rs150688529	122281373	C	G
12	rs111740790	122281433	A	G
12	rs543401760	122281483	A	C
12	rs539828210	122281534	A	G
12	rs1795963	122281575	A	G
12	rs559264865	122281584	G	C
12	rs200010805	122281656	A	G
12	rs140144597	122281734	T	C
12	rs148442477	122281735	C	G
12	rs143795284	122281779	A	G
12	rs559549005	122282020	A	G
12	rs12310752	122282117	G	A
12	rs186178365	122282188	T	C
12	rs190988091	122282203	A	G
12	rs12299502	122282226	T	C
12	rs539250239	122282265	A	G
12	rs182989392	122282409	C	T
12	rs144241592	122282516	A	G
12	rs188430910	122282643	C	T
12	rs528484028	122282704	A	G
12	rs74832267	122282971	T	C
12	rs181451215	122283269	G	A
12	rs554583936	122283273	C	T
12	rs553313357	122283278	G	A
12	rs540294470	122283285	G	A
12	rs185937663	122283288	G	A
12	rs532692818	122283298	T	C
12	rs576422801	122283309	C	T
12	rs181889583	122283367	T	C
12	rs187670321	122283375	T	C
12	rs190749618	122283379	C	T
12	rs568577678	122283387	T	G
12	rs540508346	122283439	A	G
12	rs3970383	122283448	G	A
12	rs544579293	122283486	C	G
12	rs1610041	122283781	C	T
12	rs556711109	122283819	A	G
12	rs550133161	122283844	T	C
12	rs138407946	122284379	T	A
12	rs192348238	122284607	G	T
12	rs2247291	122284715	T	C
12	rs529795459	122284785	T	C
12	rs146365781	122285219	T	C
12	rs186892261	122285512	T	C
12	rs73229941	122285513	A	G
12	rs539537071	122285750	C	T
12	rs576229615	122285945	C	G
12	rs2707055	122286407	C	G
12	rs190744519	122286408	A	G
12	rs35633723	122286700	T	C
12	rs1154515	122286736	C	T
12	rs576183033	122286801	G	T
12	rs2707056	122287290	T	A
12	rs117981914	122287462	A	G
12	rs182401249	122287535	C	A
12	rs149081239	122287613	T	C
12	rs1449562	122287885	A	G
12	rs114456337	122288055	T	C
12	rs571863857	122288182	T	G
12	rs10840622	122288202	A	G
12	rs536479295	122288327	T	C
12	rs567285153	122288441	C	A
12	rs575469461	122288799	T	C
12	rs190248452	122288852	A	G
12	rs555436467	122288862	T	C
12	rs145253291	122289087	A	G
12	rs530402759	122289180	C	A
12	rs35599566	122289308	G	A
12	rs570978144	122289393	T	C
12	rs68055743	122289405	G	A
12	rs536542767	122289501	T	C
12	rs372273603	122289655	G	A
12	rs376606806	122289656	C	A
12	rs371654618	122289676	C	T
12	rs374884867	122289678	C	T
12	rs369014787	122289682	C	A
12	rs372611429	122289683	T	A
12	rs374894175	122289685	G	A
12	rs560582894	122289860	C	A
12	rs550547204	122290001	A	C
12	rs574986925	122290394	A	C
12	rs2707070	122290439	A	G
12	rs546226609	122290514	T	G
12	rs566805946	122290694	T	C
12	rs369438473	122290698	A	G
12	rs4760105	122290930	A	G
12	rs181527598	122290974	T	C
12	rs2620340	122291261	G	A
12	rs191808721	122291328	G	A
12	rs11043213	122291385	A	G
12	rs572313215	122291392	C	G
12	rs2620339	122291445	A	G
12	rs187917492	122291687	C	T
12	rs4760103	122291714	G	C
12	rs550191115	122291731	C	T
12	rs568362122	122291800	A	G
12	rs535800083	122291802	T	G
12	rs11043214	122291860	T	A
12	rs10840623	122291930	A	C
12	rs564382343	122292094	A	G
12	rs529269686	122292140	T	C
12	rs4760102	122292149	A	G
12	rs192941468	122292171	T	A
12	rs145318909	122292506	T	C
12	rs3741586	122292546	A	G
12	rs117839625	122292692	A	G
12	rs200528285	122292717	G	C
12	rs2596140	122292962	G	T
12	rs189590990	122293105	T	G
12	rs141976264	122293484	G	A
12	rs189420094	122293538	A	G
12	rs371575888	122293634	A	C
12	rs2620335	122293636	C	A
12	rs571940548	122293638	C	A
12	rs2620334	122293639	A	G
12	rs11613865	122293748	C	T
12	rs564218647	122293871	T	C
12	rs34943778	122294005	A	G
12	rs149381162	122294096	G	A
12	rs561328449	122294234	G	A
12	rs117079110	122294260	A	G
12	rs139901326	122294263	T	C
12	rs186528457	122294351	T	G
12	rs1154511	122294428	A	C
12	rs372311084	122294436	A	G
12	rs532550256	122294615	A	G
12	rs11043216	122294895	G	C
12	rs181654490	122294997	C	T
12	rs573419690	122295048	A	C
12	rs11043217	122295078	T	C
12	rs1154510	122295335	T	C
12	rs2707072	122295344	A	T
12	rs534148017	122295465	A	G
12	rs151201616	122295468	A	G
12	rs2707075	122296084	T	C
12	rs116938437	122296104	C	A
12	rs2620332	122296155	T	C
12	rs113718502	122296251	T	C
12	rs577687944	122296315	C	T
12	rs35849100	122296608	C	A
12	rs200441474	122296681	A	G
12	rs3741591	122296784	T	C
12	rs527435143	122296929	C	A
12	rs138385400	122296951	A	G
12	rs2596142	122297014	C	T
12	rs2596143	122297032	C	T
12	rs66611928	122297188	C	A
12	rs541950115	122297208	T	G
12	rs11043218	122297277	C	T
12	rs114316775	122297408	T	C
12	rs2596144	122297738	T	C
12	rs11043219	122297792	C	T
12	rs534715662	122298495	C	G
12	rs547219169	122298598	C	A
12	rs146474007	122298621	T	C
12	rs551734322	122298636	C	A
12	rs11043220	122298807	A	G
12	rs7302187	122299136	T	G
12	rs542820479	122299356	T	C
12	rs559695568	122299372	T	C
12	rs577911571	122299376	G	C
12	rs181445406	122300423	A	G
12	rs138441294	122300575	A	G
12	rs3109093	122300591	A	G
12	rs61093646	122300779	A	G
12	rs187409574	122300828	T	C
12	rs573463211	122300893	G	T
12	rs148308452	122301037	T	C
12	rs11043221	122301044	C	A
12	rs530560079	122301097	T	C
12	rs75165968	122301233	T	C
12	rs552257147	122301251	T	C
12	rs11043222	122301275	T	C
12	rs10840624	122301299	G	A
12	rs150811236	122301549	G	A
12	rs11043223	122301738	C	T
12	rs183338664	122301758	A	G
12	rs371826108	122301862	A	G
12	rs188914974	122301898	G	C
12	rs149701387	122302180	T	C
12	rs144483576	122302190	A	G
12	rs113315889	122302271	A	C
12	rs148414897	122302316	A	G
12	rs575228431	122302336	A	G
12	rs188121630	122302389	T	C
12	rs191714790	122302485	T	C
12	rs142506039	122302489	A	G
12	rs7969671	122302509	T	C
12	rs11614623	122302586	T	C
12	rs145632935	122302587	T	G
12	rs2309273	122302620	A	G
12	rs530058315	122302753	T	C
12	rs188924087	122302806	A	G
12	rs568935126	122302892	A	G
12	rs562607946	122302928	G	C
12	rs535776918	122303026	C	T
12	rs148940415	122303336	T	C
12	rs7342332	122303499	G	A
12	rs540021861	122303749	C	G
12	rs2928283	122303755	C	T
12	rs10840625	122304130	T	C
12	rs142676599	122304185	C	G
12	rs2707061	122304190	C	G
12	rs531129522	122305129	A	G
12	rs9668191	122305295	A	G
12	rs192020040	122305945	G	A
12	rs1947826	122305970	T	C
12	rs150755909	122306037	G	A
12	rs182641248	122306050	C	T
12	rs139097559	122306312	T	C
12	rs553193424	122306313	A	G
12	rs11043225	122306711	A	G
12	rs532901683	122306797	C	T
12	rs2101017	122306857	C	T
12	rs567745357	122306949	C	T
12	rs35790647	122307059	G	C
12	rs34301992	122307063	T	C
12	rs11502392	122307089	G	C
12	rs573524203	122307211	C	G
12	rs11043226	122307286	G	A
12	rs10840627	122307580	A	G
12	rs544659380	122308344	T	C
12	rs10840628	122308725	A	C
12	rs190490940	122308810	A	G
12	rs12817002	122309113	C	A
12	rs188260691	122309176	T	C
12	rs79883855	122309462	C	G
12	rs552628188	122309529	G	T
12	rs185619957	122310081	T	G
12	rs140326517	122310124	A	G
12	rs552130728	122310335	G	C
12	rs71456716	122310347	T	G
12	rs192096219	122310483	A	G
12	rs2167067	122310511	T	C
12	rs2141875	122310599	T	C
12	rs149839968	122310622	G	A
12	rs145820199	122310721	G	A
12	rs555719940	122310768	C	T
12	rs148555434	122310945	G	A
12	rs186425036	122311008	A	T
12	rs144322939	122311021	C	T
12	rs36000644	122311186	G	T
12	rs141257955	122311369	G	A
12	rs144996065	122311561	T	A
12	rs11043227	122312324	A	G
12	rs12372400	122312481	A	G
12	rs541466080	122312552	C	A
12	rs138718556	122312566	T	C
12	rs545597264	122312689	T	C
12	rs189577048	122312760	T	C
12	rs147353980	122312770	T	C
12	rs191318977	122312956	A	G
12	rs528018000	122313156	T	A
12	rs7969647	122313351	G	A
12	rs183856816	122313462	A	G
12	rs113401013	122313943	T	C
12	rs143665411	122314265	A	G
12	rs563423331	122314535	C	A
12	rs530864747	122314592	T	C
12	rs182106844	122314715	T	C
12	rs557359801	122314931	T	C
12	rs190973324	122315035	G	C
12	rs530684995	122315253	G	A
12	rs182089688	122315356	A	G
12	rs569249127	122315455	C	T
12	rs71456717	122315537	A	G
12	rs140852662	122315718	A	G
12	rs540406131	122315793	A	G
12	rs75973664	122316064	C	T
12	rs138781622	122316185	G	A
12	rs541912407	122316236	T	C
12	rs4991095	122316304	C	G
12	rs536226434	122316337	T	C
12	rs554630605	122316342	A	C
12	rs540548002	122316399	T	C
12	rs544119847	122316460	A	G
12	rs562985390	122316467	A	C
12	rs185109023	122316683	A	G
12	rs12825161	122316734	A	C
12	rs112494194	122317052	A	G
12	rs534031772	122317174	T	A
12	rs558883526	122317193	T	A
12	rs113791197	122317197	T	A
12	rs146952445	122317201	A	T
12	rs183118957	122317234	A	G
12	rs192554983	122317341	A	G
12	rs568576633	122317422	C	T
12	rs35892692	122317659	A	C
12	rs115336109	122317675	A	T
12	rs56076428	122317942	G	A
12	rs527404936	122318331	C	A
12	rs76105194	122318565	A	C
12	rs10840629	122318687	T	C
12	rs4760099	122318723	A	G
12	rs6486779	122318751	A	T
12	rs6486780	122318762	A	G
12	rs541610454	122318802	A	G
12	rs149981403	122318895	T	C
12	rs6486781	122318985	A	C
12	rs181868155	122318986	T	C
12	rs186428434	122319037	T	C
12	rs190723123	122319044	T	C
12	rs565746459	122319638	T	C
12	rs186251643	122319702	A	G
12	rs368147907	122319756	T	G
12	rs371603547	122319759	A	G
12	rs375967751	122319763	G	A
12	rs76165632	122320043	A	G
12	rs372779570	122320118	A	G
12	rs556953837	122320252	C	G
12	rs559205748	122320328	T	C
12	rs895959	122320352	C	T
12	rs11043229	122320400	A	G
12	rs575796166	122320890	A	T
12	rs78043178	122321473	A	T
12	rs578105400	122321506	G	C
12	rs546979008	122321697	C	T
12	rs7309105	122321699	G	A
12	rs192223392	122321789	T	C
12	rs573368475	122322095	A	G
12	rs528551752	122322348	T	C
12	rs532527885	122322546	C	T
12	rs528237022	122322589	C	G
12	rs142142253	122322739	G	A
12	rs534171150	122322771	C	A
12	rs553026387	122322781	C	T
12	rs73229950	122322792	C	A
12	rs148537063	122323394	T	C
12	rs181654365	122323530	C	A
12	rs538373988	122323570	A	T
12	rs150621417	122323629	A	G
12	rs535461532	122323864	G	A
12	rs190724616	122323947	T	C
12	rs562689978	122324041	T	G
12	rs541857314	122324096	A	G
12	rs532183581	122324172	A	G
12	rs4544045	122324387	T	C
12	rs78258889	122324606	A	C
12	rs139704140	122324855	C	G
12	rs11043231	122324893	T	C
12	rs144975709	122324899	T	C
12	rs572343957	122325095	T	C
12	rs185850360	122325106	T	C
12	rs116271471	122325127	A	T
12	rs183120533	122325216	T	C
12	rs7979818	122325382	A	G
12	rs7968266	122325432	G	A
12	rs7962746	122325433	T	C
12	rs149064902	122325596	T	C
12	rs143060833	122325622	A	G
12	rs3847694	122325820	G	A
12	rs4522209	122325971	A	C
12	rs568051259	122326231	C	A
12	rs78432296	122326252	T	C
12	rs539936058	122326561	C	G
12	rs537482681	122326664	C	T
12	rs556080074	122326682	A	G
12	rs2230681	122326812	T	C
12	rs187113859	122326939	A	G
12	rs149593528	122327504	C	T
12	rs185357767	122327571	A	G
12	rs140756757	122327879	G	A
12	rs142998347	122327971	A	G
12	rs55826938	122328102	T	C
12	rs573578715	122328270	T	C
12	rs540711827	122328404	T	C
12	rs577880747	122328425	A	G
12	rs534582664	122329024	A	G
12	rs61954311	122329063	A	G
12	rs7486904	122329235	A	G
12	rs563619437	122329237	G	T
12	rs180988265	122329416	C	G
12	rs1168674	122329478	C	T
12	rs7978966	122329623	A	C
12	rs552885538	122329704	T	C
12	rs559978531	122329796	C	A
12	rs4760110	122329925	G	C
12	rs540374915	122330091	A	T
12	rs117545821	122330186	G	A
12	rs7971607	122330480	G	A
12	rs540463044	122330640	G	A
12	rs59517025	122330708	A	G
12	rs11043233	122330733	T	C
12	rs76941510	122330958	T	A
12	rs118145204	122331010	A	G
12	rs7964357	122331128	C	T
12	rs61661595	122331136	T	C
12	rs80355672	122331163	T	C
12	rs548180646	122331232	T	C
12	rs148146880	122331354	A	G
12	rs146657781	122331693	T	G
12	rs554149864	122332400	G	T
12	rs34149356	122332616	T	C
12	rs140713948	122332697	A	G
12	rs147461674	122332699	A	T
12	rs145848912	122332704	T	C
12	rs138268011	122332819	G	A
12	rs576838589	122332960	C	T
12	rs186883947	122333043	G	C
12	rs183247186	122333671	T	G
12	rs188654221	122333823	C	A
12	rs559180362	122333942	T	C
12	rs185616843	122334047	G	C
12	rs543311729	122334098	A	G
12	rs139207417	122334270	C	G
12	rs189564501	122334391	G	A
12	rs576964786	122334613	T	G
12	rs557479838	122334673	T	C
12	rs76706382	122334917	T	C
12	rs533208505	122334971	G	A
12	rs1169074	122335334	G	A
12	rs577894591	122335583	T	G
12	rs528530943	122335839	A	T
12	rs550786065	122336006	A	T
12	rs186523143	122336045	T	C
12	rs139212143	122336197	C	T
12	rs370830288	122336222	T	C
12	rs182080274	122336407	T	C
12	rs3887885	122336486	T	C
12	rs546633975	122336690	T	C
12	rs113298392	122336768	T	C
12	rs2596137	122336772	C	T
12	rs2309274	122336775	C	G
12	rs1168661	122336827	T	C
12	rs183519416	122337056	A	G
12	rs539592577	122337168	A	G
12	rs576818787	122337416	A	C
12	rs563011915	122337519	A	G
12	rs143562133	122337659	T	A
12	rs75670767	122337688	A	G
12	rs560596321	122337905	C	T
12	rs483416	122338113	A	G
12	rs151132936	122338154	T	C
12	rs184807766	122338185	T	C
12	rs482421	122338233	G	A
12	rs141107249	122338319	A	G
12	rs7309024	122338334	T	C
12	rs537951352	122338367	T	C
12	rs11043236	122338429	G	T
12	rs189675089	122338454	T	C
12	rs11615980	122338514	C	A
12	rs116757039	122338529	A	G
12	rs1168658	122338566	T	C
12	rs527590344	122338784	A	G
12	rs184371047	122338879	C	T
12	rs535779681	122339028	C	G
12	rs147072806	122339103	A	C
12	rs56177852	122339335	G	A
12	rs190963480	122339605	A	G
12	rs12827452	122339620	T	C
12	rs535195347	122339667	T	C
12	rs553488948	122339668	A	G
12	rs74240727	122340024	C	G
12	rs551822782	122340128	T	C
12	rs74421874	122340452	A	G
12	rs3825172	122340475	T	C
12	rs149556654	122340955	G	A
12	rs142562893	122341023	A	G
12	rs150550522	122341039	A	G
12	rs11043237	122341097	A	G
12	rs537795209	122341120	A	G
12	rs58379261	122341560	G	A
12	rs188008740	122341727	T	C
12	rs567529126	122342250	A	G
12	rs534911174	122342255	C	T
12	rs557147205	122342434	T	C
12	rs184411516	122342453	T	C
12	rs12817066	122342627	A	G
12	rs192719396	122342747	G	A
12	rs147954429	122342829	A	G
12	rs7137218	122342877	T	G
12	rs7314056	122342964	T	C
12	rs534635848	122343219	C	T
12	rs184613445	122343347	A	G
12	rs554684879	122343365	T	C
12	rs190466839	122343503	A	G
12	rs185983045	122343727	C	T
12	rs75851681	122343949	G	T
12	rs1795967	122344302	A	G
12	rs569085327	122344378	T	C
12	rs150211452	122344588	C	T
12	rs570807717	122344889	G	C
12	rs572724055	122345061	T	C
12	rs2928282	122345107	T	C
12	rs555588513	122345255	T	C
12	rs61954313	122345677	A	G
12	rs570876238	122345733	T	G
12	rs7958406	122345788	G	A
12	rs7132055	122346034	T	C
12	rs895960	122346052	A	G
12	rs117687237	122346114	T	C
12	rs183937660	122346552	G	C
12	rs531574161	122346733	A	C
12	rs141220068	122347197	T	G
12	rs76157271	122347568	C	T
12	rs541391893	122347574	C	T
12	rs7313252	122347600	A	G
12	rs1720035	122347612	T	G
12	rs4760108	122348191	C	T
12	rs577939758	122348443	A	G
12	rs549311935	122348523	A	G
12	rs534881078	122348606	T	C
12	rs551368300	122348630	T	C
12	rs145363606	122348702	G	A
12	rs4069666	122348746	G	A
12	rs148764177	122348844	A	G
12	rs185597448	122348857	T	C
12	rs7970565	122348989	C	A
12	rs2688412	122349058	A	G
12	rs140569132	122349336	A	G
12	rs113810917	122349404	G	T
12	rs534767362	122349433	G	A
12	rs74240728	122349464	T	C
12	rs565082452	122349565	T	C
12	rs554807507	122349860	G	A
12	rs573210746	122349915	G	A
12	rs540426800	122349916	C	T
12	rs530762364	122349967	A	T
12	rs567517149	122350216	T	C
12	rs144209267	122350290	A	G
12	rs183841370	122350332	T	C
12	rs1678964	122350333	A	G
12	rs150161518	122350543	A	G
12	rs138609915	122350600	T	G
12	rs12369201	122350882	A	G
12	rs143523078	122350890	C	T
12	rs575125149	122350951	C	T
12	rs34930953	122350989	C	T
12	rs34506529	122350992	G	A
12	rs182715319	122351016	G	T
12	rs572892591	122351040	C	T
12	rs138627670	122351041	G	A
12	rs529874626	122351056	G	T
12	rs188364261	122351057	G	A
12	rs193194973	122351113	C	G
12	rs556928571	122351131	C	T
12	rs575062563	122351132	C	G
12	rs536076335	122351133	C	A
12	rs191293237	122351145	C	T
12	rs75332272	122351227	T	C
12	rs560596230	122351228	A	G
12	rs188494617	122351275	G	A
12	rs111972041	122351292	T	C
12	rs73229956	122351293	C	A
12	rs541580384	122351755	C	T
12	rs139920347	122351963	T	C
12	rs149823482	122352002	G	A
12	rs570545556	122352095	T	C
12	rs555746170	122352237	G	C
12	rs190944408	122352277	A	G
12	rs11043241	122352306	A	G
12	rs572116633	122352373	G	T
12	rs7303125	122352418	C	T
12	rs10840630	122352445	T	C
12	rs508395	122352637	A	G
12	rs541777637	122352700	T	C
12	rs576344802	122352838	G	C
12	rs117327563	122353278	G	T
12	rs151221413	122353328	G	A
12	rs565581268	122353506	G	A
12	rs140353717	122353536	C	T
12	rs188394733	122353614	A	G
12	rs118111382	122353791	A	G
12	rs14259	122353796	G	A
12	rs528974043	122353961	A	G
12	rs188620272	122354076	T	C
12	rs375242237	122354125	G	T
12	rs142086448	122354260	G	C
12	rs559198088	122354471	C	G
12	rs117351080	122354477	A	G
12	rs549342283	122354657	G	A
12	rs536570491	122354836	T	C
12	rs876934	122354848	T	C
12	rs12229068	122354916	C	T
12	rs58642707	122355017	T	C
12	rs59695002	122355041	T	C
12	rs549266907	122355254	G	T
12	rs876935	122355716	C	T
12	rs141559222	122355973	A	G
12	rs2272135	122356157	T	C
12	rs144333044	122356240	T	G
12	rs11043242	122356293	C	G
12	rs11043243	122356370	C	G
12	rs10743185	122356435	G	A
12	rs10743186	122356436	C	T
12	rs75253429	122356479	T	C
12	rs538403901	122357451	A	C
12	rs552405171	122357566	T	C
12	rs75595821	122358096	G	A
12	rs552615450	122358164	T	C
12	rs568512421	122358214	T	A
12	rs187510681	122358286	A	C
12	rs12228603	122358366	A	G
12	rs12579730	122358464	T	G
12	rs75134257	122358549	A	G
12	rs533961311	122358551	A	G
12	rs550463775	122358685	A	G
12	rs1678967	122358816	A	G
12	rs556008043	122358857	T	C
12	rs2004864	122359045	A	G
12	rs2004863	122359061	T	A
12	rs56147702	122359069	G	C
12	rs6486782	122359172	T	C
12	rs148746110	122359537	A	G
12	rs199671406	122359542	T	G
12	rs79100460	122359607	G	T
12	rs7138556	122359778	G	C
12	rs7303779	122360106	C	T
12	rs72487563	122360158	A	G
12	rs140552304	122360891	C	T
12	rs184954033	122360903	G	A
12	rs2442439	122360952	T	C
12	rs188898855	122360969	A	G
12	rs77065649	122361026	T	C
12	rs145548524	122361040	A	C
12	rs10770186	122361412	A	G
12	rs532990978	122361459	G	A
12	rs148856939	122361578	G	A
12	rs189409230	122361602	T	C
12	rs34703321	122361711	T	C
12	rs150940900	122361823	A	G
12	rs57342224	122362024	T	G
12	rs577683138	122362078	T	C
12	rs140792263	122362291	C	G
12	rs10770187	122362316	C	T
12	rs550552942	122362359	T	A
12	rs2688409	122362424	T	C
12	rs10743187	122362432	G	A
12	rs11043244	122362442	A	G
12	rs542525362	122362519	A	G
12	rs540047355	122362587	T	C
12	rs185844128	122362860	G	C
12	rs536249223	122362896	G	C
12	rs544345134	122363118	A	T
12	rs529995610	122363336	T	C
12	rs560510072	122363401	T	C
12	rs190558731	122363663	T	C
12	rs571024722	122363676	A	T
12	rs1720068	122363695	T	C
12	rs1720067	122363781	T	C
12	rs1720066	122363982	A	C
12	rs192320618	122364017	T	C
12	rs182345938	122364295	T	C
12	rs77649824	122364411	G	T
12	rs547916383	122364524	A	G
12	rs139140213	122364806	T	C
12	rs562293204	122365099	G	T
12	rs566231132	122365209	T	G
12	rs550038706	122365394	A	G
12	rs143176300	122365492	T	C
12	rs146654751	122365543	A	C
12	rs7961894	122365583	T	C
12	rs111988684	122365780	G	A
12	rs7314989	122365795	C	G
12	rs80090724	122365840	C	T
12	rs189397605	122366612	A	T
12	rs541369584	122366613	A	T
12	rs55778445	122366722	T	C
12	rs180991560	122367222	C	T
12	rs75394983	122367263	G	C
12	rs60407987	122367321	C	A
12	rs143891461	122367554	T	C
12	rs577786559	122367666	T	C
12	rs576053443	122367733	A	G
12	rs75223894	122368032	C	T
12	rs11043245	122368101	G	A
12	rs58326739	122368285	T	C
12	rs7133436	122368393	C	T
12	rs547515716	122368462	C	T
12	rs191761825	122368489	C	T
12	rs570509176	122368537	T	C
12	rs77402508	122368552	G	T
12	rs74240734	122368640	G	A
12	rs11043246	122368944	A	G
12	rs12578258	122369153	G	A
12	rs577598534	122369273	T	C
12	rs142931642	122369287	T	C
12	rs11043247	122369446	T	C
12	rs11615745	122369485	T	C
12	rs567096829	122369549	C	T
12	rs139874541	122369708	A	G
12	rs186881002	122369761	G	A
12	rs7313748	122369762	T	C
12	rs201635573	122369838	A	G
12	rs1667583	122370206	T	C
12	rs530396446	122370267	G	A
12	rs78428218	122370601	T	C
12	rs183837630	122370757	T	C
12	rs146673378	122370918	A	G
12	rs117762475	122371029	A	G
12	rs1678969	122371474	T	C
12	rs75857306	122371700	C	G
12	rs543397837	122371810	G	C
12	rs148994156	122371881	T	C
12	rs143767821	122372009	A	G
12	rs535999280	122372018	T	C
12	rs554193410	122372019	A	G
12	rs78614343	122372176	T	C
12	rs77540055	122372183	A	G
12	rs139082308	122372408	C	T
12	rs11043249	122372687	G	C
12	rs539460045	122372767	T	C
12	rs11043250	122372815	C	A
12	rs11043251	122373279	T	C
12	rs113455279	122373338	A	C
12	rs10840631	122373729	T	C
12	rs533254726	122373796	T	C
12	rs80004222	122373798	T	C
12	rs6486783	122373822	A	G
12	rs12824593	122374108	A	G
12	rs77298260	122374188	C	T
12	rs575909033	122374244	A	G
12	rs35252940	122374513	G	C
12	rs11043252	122374583	G	C
12	rs557313599	122374823	A	G
12	rs1154514	122374888	T	C
12	rs58504997	122374897	A	G
12	rs141675022	122375160	C	T
12	rs57161524	122375173	A	G
12	rs59325626	122375176	A	T
12	rs186746969	122375224	T	C
12	rs139140651	122375263	C	G
12	rs191555151	122375315	A	G
12	rs10840632	122375460	A	G
12	rs150056645	122375769	G	A
12	rs147728789	122375822	A	G
12	rs536196480	122375847	A	G
12	rs569449514	122375927	A	G
12	rs567357164	122375960	A	G
12	rs146657840	122376127	A	G
12	rs542404020	122376258	G	C
12	rs554390710	122376293	C	T
12	rs6486784	122376757	G	A
12	rs538259564	122376878	T	G
12	rs6486785	122376987	A	G
12	rs1667580	122377088	G	A
12	rs77526229	122377197	C	A
12	rs577130709	122377257	T	C
12	rs559480766	122377269	T	C
12	rs189633554	122377353	G	A
12	rs11609272	122377385	T	C
12	rs80223797	122377510	A	T
12	rs10840633	122377511	T	A
12	rs11043253	122377995	T	C
12	rs574900148	122378128	T	C
12	rs895958	122378206	G	A
12	rs566647448	122378541	A	C
12	rs188354692	122378629	G	A
12	rs190787176	122378798	A	C
12	rs74800408	122378838	C	G
12	rs187998856	122378998	A	G
12	rs11043254	122379191	A	G
12	rs560120109	122379237	C	T
12	rs575116575	122379301	A	G
12	rs113080272	122379346	G	A
12	rs139096497	122379440	G	A
12	rs535973454	122379580	G	A
12	rs545733344	122379961	A	G
12	rs557767891	122380184	T	C
12	rs11043255	122380201	G	A
12	rs188879245	122380249	A	G
12	rs2247139	122380274	A	G
12	rs140977068	122380513	A	G
12	rs367632454	122380565	A	C
12	rs80292131	122380578	T	C
12	rs561320322	122380717	C	T
12	rs34768683	122380838	T	C
12	rs2922797	122381088	A	G
12	rs2948664	122381134	T	G
12	rs551861818	122381167	T	C
12	rs2948663	122381194	C	G
12	rs533453756	122381418	C	T
12	rs189392453	122381427	A	C
12	rs2688411	122381584	T	G
12	rs11043256	122381842	G	T
12	rs11043257	122381844	A	G
12	rs185976721	122382153	T	C
12	rs1667586	122382179	A	G
12	rs1720037	122382229	G	T
12	rs528766921	122382634	C	T
12	rs80146824	122382716	T	G
12	rs551234803	122382721	A	C
12	rs56304060	122382861	A	T
12	rs552997124	122382900	A	G
12	rs11043258	122382936	A	G
12	rs569503975	122383233	C	G
12	rs11043259	122383238	G	C
12	rs60195039	122383243	G	C
12	rs531991501	122383248	G	C
12	rs534333581	122383263	C	T
12	rs556722973	122383313	A	G
12	rs554773971	122383387	T	C
12	rs187567675	122383451	G	A
12	rs182901259	122383492	A	G
12	rs549024440	122383538	T	C
12	rs150534128	122383544	T	C
12	rs1678951	122383614	T	C
12	rs59972569	122383666	A	G
12	rs1720033	122384344	G	A
12	rs529736	122384457	A	C
12	rs1523260	122384765	A	G
12	rs570822528	122384832	C	T
12	rs1720030	122384959	T	C
12	rs147341921	122385109	A	C
12	rs1678952	122385151	C	A
12	rs1678953	122385213	G	A
12	rs144900181	122385290	T	C
12	rs1375655	122385690	C	T
12	rs1375654	122385711	C	T
12	rs545984091	122385717	G	C
12	rs557956341	122385786	C	A
12	rs181001650	122385898	C	T
12	rs79132898	122386101	A	G
12	rs560389577	122386114	G	A
12	rs527633965	122386122	T	C
12	rs7134726	122386300	G	T
12	rs185586795	122386354	T	G
12	rs686220	122386515	A	G
12	rs12822775	122386604	T	C
12	rs1630699	122386758	G	C
12	rs1630694	122386765	G	C
12	rs76025563	122386807	G	A
12	rs78910014	122386948	A	G
12	rs151062299	122386966	T	G
12	rs572356926	122387137	T	C
12	rs577010809	122387272	G	A
12	rs12579389	122387337	T	G
12	rs693277	122387737	A	G
12	rs11612028	122387872	G	C
12	rs145535335	122388036	G	A
12	rs1375653	122388314	A	G
12	rs79877966	122388367	C	T
12	rs149085405	122388378	C	T
12	rs1667584	122388396	A	G
12	rs557814114	122388744	A	G
12	rs576269451	122388753	T	C
12	rs142733966	122388863	A	G
12	rs567801552	122389012	G	A
12	rs1177588	122389167	A	G
12	rs1185260	122389248	A	G
12	rs111406648	122389283	G	T
12	rs187589002	122389464	G	A
12	rs150036453	122389587	C	T
12	rs190674227	122389612	A	G
12	rs7138296	122389647	A	C
12	rs11043263	122389663	T	C
12	rs143663440	122389765	T	C
12	rs541145627	122389773	C	T
12	rs561367243	122389907	T	C
12	rs1169070	122389919	T	C
12	rs112283770	122389976	T	C
12	rs1169071	122390084	T	G
12	rs117525399	122390114	T	C
12	rs567272146	122390137	T	C
12	rs191701715	122390196	A	T
12	rs546496442	122390236	A	G
12	rs2948666	122390326	T	A
12	rs144175597	122390460	C	T
12	rs193185994	122391054	A	G
12	rs536302481	122391190	T	A
12	rs539539093	122391233	T	C
12	rs532276877	122391717	G	A
12	rs188488701	122391834	C	T
12	rs181269239	122391961	A	G
12	rs1154513	122391963	A	G
12	rs11043265	122392038	T	C
12	rs552709351	122392537	C	T
12	rs113493640	122392947	A	G
12	rs11043269	122393103	A	G
12	rs140117047	122393117	G	T
12	rs11612332	122393178	T	C
12	rs187055945	122393435	A	G
12	rs558093720	122393490	T	C
12	rs570509417	122393580	C	T
12	rs117612138	122393663	C	T
12	rs570490324	122393669	A	G
12	rs546001523	122393671	A	G
12	rs564163294	122393672	A	C
12	rs146332296	122393694	C	T
12	rs58026220	122393730	T	A
12	rs7139277	122394076	G	A
12	rs535440296	122394126	A	G
12	rs145163605	122394205	A	G
12	rs148696444	122394266	A	C
12	rs189885605	122394373	C	A
12	rs142209284	122394423	T	C
12	rs182465258	122394487	T	C
12	rs188363859	122394526	T	C
12	rs566414023	122394633	T	C
12	rs547384408	122394907	C	T
12	rs11043271	122394921	C	A
12	rs188608378	122395337	A	G
12	rs142019978	122395597	A	G
12	rs830124	122395777	A	G
12	rs553041657	122395911	A	G
12	rs17852561	122396395	T	C
12	rs7300379	122396573	T	C
12	rs552777456	122396575	C	T
12	rs539139193	122396607	T	C
12	rs548616210	122396730	T	C
12	rs75883955	122396990	C	T
12	rs550007511	122397132	G	C
12	rs10840635	122397351	A	G
12	rs55672401	122397370	T	C
12	rs493519	122397476	T	C
12	rs377031381	122397536	G	C
12	rs80046079	122397588	A	G
12	rs7314835	122397768	A	T
12	rs10840636	122397855	C	A
12	rs853759	122397856	A	C
12	rs830125	122397909	C	T
12	rs830126	122398123	A	G
12	rs11043273	122398383	T	C
12	rs56040016	122398900	A	G
12	rs830127	122398953	C	A
12	rs576769376	122399057	C	G
12	rs11615667	122399173	A	C
12	rs143066689	122399626	T	G
12	rs547555744	122399755	C	T
12	rs186208314	122399759	A	G
12	rs576511768	122400144	C	T
12	rs547692018	122400515	A	G
12	rs138399372	122400724	T	C
12	rs572353816	122400739	T	C
12	rs187982553	122400787	A	G
12	rs2309275	122400813	T	C
12	rs117750531	122400814	A	G
12	rs80210329	122401351	T	G
12	rs1169072	122401501	A	G
12	rs529035150	122401727	C	G
12	rs192910833	122401878	T	C
12	rs567386379	122402046	T	C
12	rs535141042	122402083	A	T
12	rs59922210	122402538	A	G
12	rs192224769	122402696	T	C
12	rs11043275	122402723	T	C
12	rs2177330	122402871	C	G
12	rs531266523	122402934	C	A
12	rs539001959	122403217	G	A
12	rs60620185	122403438	C	T
12	rs528287898	122403762	A	G
12	rs1184893	122403811	G	A
12	rs1177589	122403933	A	G
12	rs7314352	122404024	G	A
12	rs534387161	122404182	A	C
12	rs12829688	122404329	G	T
12	rs574884686	122404450	T	A
12	rs554541030	122404552	T	C
12	rs574085699	122404612	T	C
12	rs146415200	122404946	T	C
12	rs575025528	122405091	G	T
12	rs140732620	122405094	T	C
12	rs554285752	122405169	A	G
12	rs371909382	122405419	C	T
12	rs2620353	122405435	C	T
12	rs535965095	122405501	G	A
12	rs187821244	122405552	G	A
12	rs540266931	122405565	A	G
12	rs558547561	122405574	C	G
12	rs577242773	122405585	G	A
12	rs562693508	122405587	A	G
12	rs574938712	122405593	A	G
12	rs183172264	122405620	C	T
12	rs531899074	122405702	G	T
12	rs1169081	122405912	T	G
12	rs150232772	122406079	T	C
12	rs556353127	122406145	C	T
12	rs149367862	122406157	T	C
12	rs572536826	122406287	T	C
12	rs535283006	122406746	A	G
12	rs11043276	122406752	A	G
12	rs546299590	122406807	A	G
12	rs189151750	122407012	T	C
12	rs138270228	122407542	A	C
12	rs7294535	122407559	A	C
12	rs75866539	122407570	A	T
12	rs185720360	122407581	A	G
12	rs188710830	122408105	T	C
12	rs148676207	122408524	C	T
12	rs569532903	122408601	G	A
12	rs536882888	122408616	T	C
12	rs114370080	122408812	A	T
12	rs853758	122408855	T	A
12	rs144031880	122409061	T	G
12	rs77070403	122409089	T	A
12	rs561143209	122409420	C	T
12	rs557663177	122409478	G	A
12	rs536841111	122409604	G	A
12	rs551997148	122409623	C	A
12	rs146433610	122409656	A	C
12	rs658957	122409664	T	C
12	rs117330167	122409888	C	T
12	rs140794199	122409904	G	C
12	rs145409940	122410049	A	G
12	rs671293	122410160	G	A
12	rs190933535	122410217	G	A
12	rs147058106	122410417	A	G
12	rs1169080	122410870	G	T
12	rs11043277	122411101	G	A
12	rs187342223	122411261	G	A
12	rs544705903	122411273	T	C
12	rs1169079	122411920	G	A
12	rs11043278	122412145	T	C
12	rs830118	122412225	G	A
12	rs550390188	122412259	G	A
12	rs533801856	122412437	C	G
12	rs188838112	122412560	T	C
12	rs192555615	122412566	T	G
12	rs830116	122412832	A	G
12	rs181218309	122412863	A	G
12	rs188975814	122412963	T	C
12	rs568231772	122413024	A	G
12	rs181797814	122413063	T	G
12	rs77422261	122413196	C	T
12	rs192003263	122413431	A	G
12	rs180698776	122413495	T	C
12	rs535628657	122413769	C	T
12	rs557694244	122413917	T	C
12	rs537099319	122413949	T	C
12	rs830115	122414103	T	C
12	rs183475077	122414249	G	A
12	rs540909741	122414637	G	A
12	rs78982798	122414660	A	C
12	rs185067144	122414671	A	C
12	rs116329618	122414746	G	T
12	rs549325456	122414771	A	G
12	rs567537817	122414783	T	C
12	rs143249695	122414801	A	G
12	rs543165941	122415009	C	A
12	rs573278530	122415061	T	C
12	rs4069668	122415112	C	T
12	rs191528056	122415244	A	G
12	rs539362903	122415498	A	G
12	rs189656768	122415545	A	G
12	rs534275859	122415587	C	T
12	rs577484091	122415589	C	T
12	rs181641261	122415599	C	G
12	rs563628801	122415600	G	A
12	rs190427568	122415633	A	G
12	rs186410028	122415665	G	T
12	rs189631672	122415672	C	T
12	rs180926705	122415677	T	C
12	rs185305914	122415689	G	A
12	rs188335715	122415733	C	T
12	rs569177551	122415770	C	G
12	rs200896158	122415843	C	T
12	rs183294451	122415860	G	A
12	rs35244551	122416064	T	C
12	rs534025126	122416111	C	A
12	rs532396690	122416168	T	C
12	rs182339208	122416172	C	T
12	rs1169078	122416254	G	C
12	rs531708363	122416256	C	T
12	rs145987962	122416333	T	C
12	rs34159444	122416667	G	A
12	rs189931672	122416776	G	T
12	rs200824158	122417472	C	T
12	rs373212457	122417596	A	G
12	rs11043279	122418131	C	T
12	rs1824949	122418160	T	C
12	rs77805940	122418245	T	C
12	rs140138973	122418263	T	C
12	rs570700511	122418628	A	C
12	rs181212697	122418715	A	C
12	rs535567401	122418901	T	C
12	rs527268375	122419274	T	G
12	rs149794443	122419317	C	A
12	rs12230823	122419510	C	T
12	rs561969163	122419637	A	G
12	rs80232902	122420028	C	T
12	rs138650657	122420247	T	A
12	rs12369331	122420308	A	G
12	rs113257394	122420378	A	G
12	rs1971955	122420437	A	G
12	rs12817046	122420459	G	T
12	rs140215837	122420484	G	A
12	rs147308453	122420618	A	T
12	rs117019771	122420840	T	C
12	rs118030815	122420966	A	G
12	rs572074781	122420995	C	T
12	rs192785832	122421232	A	G
12	rs567934524	122421273	C	T
12	rs535357189	122421283	T	C
12	rs547353890	122421295	G	A
12	rs570134094	122421311	G	A
12	rs140913253	122421350	T	C
12	rs182903734	122421382	G	A
12	rs552256536	122421617	T	C
12	rs545198993	122421646	A	T
12	rs184342492	122421874	T	C
12	rs192451325	122422033	G	A
12	rs536763705	122422167	C	A
12	rs146538444	122422427	T	A
12	rs141140904	122422496	G	A
12	rs117900019	122422883	T	A
12	rs148875824	122422992	G	C
12	rs188704546	122423379	A	G
12	rs528209217	122423923	T	A
12	rs113894533	122423967	A	G
12	rs181454300	122423979	A	C
12	rs577164851	122424360	T	C
12	rs138644593	122424497	A	G
12	rs546673787	122424505	A	G
12	rs569141764	122424544	A	G
12	rs187591575	122424604	G	A
12	rs111691055	122424679	A	G
12	rs79032542	122424907	C	T
12	rs572593624	122424908	T	G
12	rs1169077	122425012	A	G
12	rs187822847	122425291	G	T
12	rs568114351	122425395	T	C
12	rs572649751	122425553	A	G
12	rs528778274	122425616	T	C
12	rs544300977	122425633	G	A
12	rs549448573	122425679	G	A
12	rs78128568	122425787	A	G
12	rs190091531	122425889	T	A
12	rs144768952	122426030	A	T
12	rs558450953	122426212	T	C
12	rs830123	122426217	A	G
12	rs830122	122426236	C	T
12	rs192204817	122426318	A	G
12	rs78931805	122426350	G	C
12	rs11043280	122426643	C	T
12	rs539867870	122426702	T	C
12	rs830121	122427161	A	C
12	rs10840637	122427310	G	A
12	rs10431199	122427338	A	C
12	rs184302966	122427853	T	C
12	rs188991042	122427861	G	A
12	rs11043281	122427966	T	C
12	rs528633134	122428021	T	A
12	rs144990132	122428056	G	A
12	rs149068737	122428099	A	G
12	rs75007556	122428429	G	C
12	rs75408462	122428478	A	G
12	rs577759776	122428586	A	G
12	rs534763031	122428736	A	G
12	rs146921083	122428983	C	A
12	rs1169076	122429484	G	A
12	rs554808706	122429538	G	C
12	rs573179054	122429587	C	T
12	rs1169075	122429654	A	C
12	rs569067850	122429790	C	T
12	rs550882436	122430206	A	G
12	rs185299856	122430600	T	C
12	rs7138299	122430647	G	A
12	rs539945649	122430655	A	T
12	rs529959208	122430853	G	C
12	rs2948667	122430870	A	T
12	rs566527674	122431266	G	C
12	rs368193117	122431285	T	C
12	rs201149146	122431666	T	C
12	rs556152482	122432611	G	A
12	rs568474589	122432625	T	C
12	rs546389802	122432881	T	A
12	rs80082544	122432884	A	T
12	rs140828390	122432959	G	A
12	rs73415674	122432990	T	G
12	rs147801174	122433479	C	G
12	rs185293538	122433571	C	T
12	rs541812605	122433728	G	A
12	rs572318592	122433755	C	G
12	rs76941195	122434442	A	G
12	rs872781	122434584	C	T
12	rs575794743	122434991	G	A
12	rs562015952	122435120	A	G
12	rs2076860	122435142	A	G
12	rs142959922	122435828	T	C
12	rs539052522	122435952	T	C
12	rs146109602	122435982	T	G
12	rs77416975	122436043	A	G
12	rs533324268	122436148	T	G
12	rs545439962	122436177	T	C
12	rs9739381	122436206	T	C
12	rs549438740	122436292	C	T
12	rs139250013	122436701	G	T
12	rs545319932	122436711	A	G
12	rs149969615	122436761	C	A
12	rs78182145	122436938	T	C
12	rs144146798	122437125	G	A
12	rs529593886	122437287	C	T
12	rs59281959	122437296	T	C
12	rs532850644	122437528	T	C
12	rs183305000	122437529	A	G
12	rs147817193	122437634	G	T
12	rs187982927	122437681	T	C
12	rs182332309	122437898	G	A
12	rs532231345	122438099	T	C
12	rs552114213	122438100	A	G
12	rs1814592	122438187	A	G
12	rs150074792	122438226	C	G
12	rs190149701	122438335	A	G
12	rs192944266	122438410	T	A
12	rs540523985	122438490	A	G
12	rs530505887	122438928	C	T
12	rs367749567	122438930	C	T
12	rs544505972	122439204	T	C
12	rs77420122	122439274	A	T
12	rs1182927	122439369	T	C
12	rs199850417	122439428	T	G
12	rs145120027	122439451	C	T
12	rs148101272	122439701	T	C
12	rs73415677	122439730	T	C
12	rs371628752	122439908	T	C
12	rs564854857	122439962	A	C
12	rs58158474	122440027	A	G
12	rs150606834	122440064	T	C
12	rs183091350	122440256	T	C
12	rs535638702	122440458	C	G
12	rs147413388	122440561	T	C
12	rs544199476	122440679	T	C
12	rs187802552	122440998	T	A
12	rs3741582	122441231	A	G
12	rs3741581	122441298	T	C
12	rs7961660	122441307	G	A
12	rs372843587	122441348	A	G
12	rs144947431	122441492	T	C
12	rs202063312	122441613	A	C
12	rs142069376	122441745	G	A
12	rs535084882	122441770	T	C
12	rs146656373	122441821	C	T
12	rs141455193	122441871	T	C
12	rs543891570	122441894	A	G
12	rs533652310	122442038	G	A
12	rs568083459	122442159	A	G
12	rs12809676	122442381	A	C
12	rs1179947	122442444	G	A
12	rs541573473	122442487	C	G
12	rs184339404	122442654	T	C
12	rs138988135	122442686	A	G
12	rs192466095	122442786	A	G
12	rs569876255	122442870	T	G
12	rs555256196	122443068	C	A
12	rs140666089	122443255	T	A
12	rs115371815	122443316	A	G
12	rs150445349	122443343	G	A
12	rs569667874	122443409	C	G
12	rs549307045	122443417	A	T
12	rs76349238	122443418	C	A
12	rs138229273	122443512	G	T
12	rs11043285	122443534	A	G
12	rs181450154	122443560	G	T
12	rs149582028	122443627	C	T
12	rs143253650	122443636	T	C
12	rs186086378	122443847	G	A
12	rs1169086	122443968	T	C
12	rs142933513	122443986	T	C
12	rs569115749	122444162	C	T
12	rs564920500	122444542	A	G
12	rs78587845	122444553	A	G
12	rs536221160	122444558	T	C
12	rs537926180	122444663	T	C
12	rs568280557	122444688	T	C
12	rs1169085	122445233	T	C
12	rs570782495	122445584	A	G
12	rs73415682	122446309	T	A
12	rs151084450	122446640	T	C
12	rs10840639	122446769	T	G
12	rs1169084	122447128	T	C
12	rs549342805	122447333	A	G
12	rs12231594	122447561	A	G
12	rs58516770	122447647	A	G
12	rs533544708	122447660	G	T
12	rs531301491	122447781	G	T
12	rs369264788	122447909	G	A
12	rs141229951	122447930	T	C
12	rs547667783	122448005	A	C
12	rs541461257	122448257	A	G
12	rs11043286	122448434	T	C
12	rs572034461	122448673	A	G
12	rs73217755	122448812	A	G
12	rs1169083	122448979	G	A
12	rs56122558	122449048	A	G
12	rs542827781	122449114	A	G
12	rs532950707	122449356	A	G
12	rs11043287	122449475	C	G
12	rs530691995	122449486	T	C
12	rs146660546	122449573	T	A
12	rs1169082	122449688	G	T
12	rs374586852	122449717	C	T
12	rs557335936	122449791	C	T
12	rs112364122	122450091	C	T
12	rs58649033	122450278	A	G
12	rs148080730	122450368	G	T
12	rs528290018	122450461	A	G
12	rs140901329	122450549	T	C
12	rs138619199	122450672	G	A
12	rs7294458	122450724	T	G
12	rs7294829	122450940	A	G
12	rs11043288	122451187	G	A
12	rs59178789	122451217	G	A
12	rs12827200	122451278	A	G
12	rs139942641	122451515	T	A
12	rs7298520	122451549	A	G
12	rs57298119	122451658	A	G
12	rs59116149	122451774	T	A
12	rs58025403	122451826	C	T
12	rs554601934	122452041	A	G
12	rs527697742	122452292	A	G
12	rs536343907	122452453	T	C
12	rs145216489	122452482	C	T
12	rs7964151	122452991	C	A
12	rs79828625	122453182	T	G
12	rs56142842	122453306	A	T
12	rs140380403	122453351	T	C
12	rs6486793	122453358	A	G
12	rs576514233	122453395	C	T
12	rs142501623	122453703	C	T
12	rs1169087	122453740	C	G
12	rs79073196	122453829	A	G
12	rs573628088	122453979	T	C
12	rs75861030	122453981	C	T
12	rs73415687	122454138	A	G
12	rs79848967	122454258	T	C
12	rs78090027	122454300	T	C
12	rs79215614	122454332	C	A
12	rs549411803	122454358	T	G
12	rs544078872	122454495	T	C
12	rs76388535	122454537	G	A
12	rs79568673	122454582	A	G
12	rs144423206	122454598	A	G
12	rs578091403	122454636	A	G
12	rs78436402	122454652	A	G
12	rs144904214	122454885	A	T
12	rs75813192	122454900	C	T
12	rs181604454	122455116	C	T
12	rs372439964	122455132	G	A
12	rs7304768	122455238	A	C
12	rs75417783	122455419	T	C
12	rs549474029	122455467	T	G
12	rs528603350	122455515	A	C
12	rs546967223	122455556	C	G
12	rs113599851	122455567	A	G
12	rs113523949	122455593	A	G
12	rs182026865	122455729	A	G
12	rs552924657	122455738	C	T
12	rs76147585	122455939	A	G
12	rs77632089	122455975	G	A
12	rs74586222	122455978	C	T
12	rs148223892	122456170	A	G
12	rs745327	122456524	C	T
12	rs73415691	122456729	T	A
12	rs2009254	122456904	A	G
12	rs2009257	122456987	T	C
12	rs544340323	122457378	C	T
12	rs1720041	122457579	G	T
12	rs192025148	122457936	A	T
12	rs77293854	122457995	A	G
12	rs576630705	122458163	A	T
12	rs10840640	122458245	T	C
12	rs187949579	122458337	T	G
12	rs564632453	122458632	G	A
12	rs531960462	122458636	G	A
12	rs1916333	122458637	C	G
12	rs117596001	122458683	A	G
12	rs148751459	122458754	G	C
12	rs11043290	122458818	C	G
12	rs532073995	122458946	A	T
12	rs142330612	122458983	T	C
12	rs189909267	122459081	C	T
12	rs193178069	122459083	C	T
12	rs576800466	122459150	G	A
12	rs544175880	122459157	A	G
12	rs563776606	122459209	G	C
12	rs547304687	122459307	C	G
12	rs537306086	122459351	G	C
12	rs574122399	122459356	A	C
12	rs541590820	122459359	C	T
12	rs571796729	122459369	T	C
12	rs545537671	122459376	T	C
12	rs531225220	122459402	A	G
12	rs565930797	122459468	T	A
12	rs551915100	122459476	T	C
12	rs570032179	122459484	C	G
12	rs553145595	122459681	G	A
12	rs545460876	122459761	A	G
12	rs576086277	122459861	A	T
12	rs1678962	122459863	A	T
12	rs561570652	122459892	G	C
12	rs368734588	122459962	A	G
12	rs570141271	122460102	C	G
12	rs530940878	122460153	G	A
12	rs567598319	122460465	A	G
12	rs538828703	122460688	C	G
12	rs559704939	122460870	C	G
12	rs563376826	122460908	A	G
12	rs531029608	122460912	G	C
12	rs534578952	122461052	C	T
12	rs561206226	122461121	G	A
12	rs532621870	122461161	T	C
12	rs551002061	122461163	C	A
12	rs577713456	122461276	A	C
12	rs542445670	122461371	C	T
12	rs186649481	122461410	G	A
12	rs532386744	122461422	G	A
12	rs563018152	122461504	G	T
12	rs7954584	122461566	G	A
12	rs191437798	122461583	C	T
12	rs560625849	122461671	G	A
12	rs137955008	122461712	A	C
12	rs576915561	122461792	C	T
12	rs574782187	122461831	T	C
12	rs566414832	122461912	A	G
12	rs1678970	122461928	A	G
12	rs537912090	122461944	T	G
12	rs564632507	122462012	T	C
12	rs543981963	122462151	A	G
12	rs557901259	122462303	C	G
12	rs537390334	122462328	A	G
12	rs77295720	122462356	C	T
12	rs12367707	122462461	A	G
12	rs1169091	122462486	T	C
12	rs547640891	122462534	A	T
12	rs141996617	122462639	A	T
12	rs150676257	122462692	G	C
12	rs567491473	122462778	A	T
12	rs111620382	122462828	T	C
12	rs1523261	122462877	C	A
12	rs79589233	122462973	A	G
12	rs541219017	122462988	T	C
12	rs577776786	122463104	G	C
12	rs536739602	122463111	A	G
12	rs146334622	122463126	G	C
12	rs73217756	122463132	A	G
12	rs569642271	122463176	C	G
12	rs537197460	122463177	A	G
12	rs542713351	122463248	G	A
12	rs560914796	122463250	G	A
12	rs547731290	122463252	T	C
12	rs565426617	122463259	T	C
12	rs530484218	122463283	C	G
12	rs144209298	122463305	T	C
12	rs571439783	122463321	A	G
12	rs146538387	122463365	T	C
12	rs548827727	122463489	T	C
12	rs189090469	122463495	T	C
12	rs575512827	122463512	G	A
12	rs538515547	122463554	C	G
12	rs185784880	122463869	G	A
12	rs1169092	122463902	A	G
12	rs542432231	122463933	A	T
12	rs566341299	122464159	T	C
12	rs546109823	122464395	T	C
12	rs564977642	122464517	G	C
12	rs149918525	122464524	T	G
12	rs147592933	122464534	G	T
12	rs78973578	122464704	A	G
12	rs1169093	122464920	T	C
12	rs536121152	122464935	A	G
12	rs116861199	122464941	A	G
12	rs182897412	122464962	A	G
12	rs7969138	122465184	C	T
12	rs115857954	122465257	T	C
12	rs1169094	122465535	G	A
12	rs541451354	122465572	C	G
12	rs1720038	122465613	C	T
12	rs1678971	122465614	A	G
12	rs552342576	122465615	C	T
12	rs1851597	122465658	A	G
12	rs146351480	122465702	T	C
12	rs568435657	122465703	G	A
12	rs1169095	122465738	A	G
12	rs75923823	122465786	A	G
12	rs555819908	122465825	A	T
12	rs10840641	122465831	G	T
12	rs1169096	122465836	C	G
12	rs7978386	122466107	A	G
12	rs73415696	122466209	T	G
12	rs192146143	122466686	A	G
12	rs576991093	122466804	T	C
12	rs144612445	122466919	T	C
12	rs145256978	122467042	A	G
12	rs189324486	122467091	T	C
12	rs543749148	122467162	T	C
12	rs1110123	122467216	C	T
12	rs77892133	122467261	T	C
12	rs549281476	122467284	A	G
12	rs11043292	122467435	A	G
12	rs181656884	122467617	A	G
12	rs553177716	122467641	T	G
12	rs528820220	122467884	T	C
12	rs77263216	122468171	A	G
12	rs2272133	122468273	T	C
12	rs182342679	122468461	G	A
12	rs563364316	122468474	C	A
12	rs190918386	122468533	T	C
12	rs548950004	122468571	A	G
12	rs144297458	122468577	A	G
12	rs2272132	122468687	T	C
12	rs538169515	122468755	C	G
12	rs59397548	122468756	G	A
12	rs577509863	122468791	A	G
12	rs563079065	122468872	T	C
12	rs113365103	122469024	A	G
12	rs7964912	122469135	A	G
12	rs117655548	122469205	G	A
12	rs117139484	122469213	T	C
12	rs560250485	122469229	T	C
12	rs7957207	122469395	T	C
12	rs532241010	122469459	G	A
12	rs138951011	122469540	G	A
12	rs76673397	122469738	T	C
12	rs556871536	122469864	G	C
12	rs542431931	122469876	T	C
12	rs6486794	122469878	G	C
12	rs539968157	122469987	C	G
12	rs564870509	122470041	T	C
12	rs145825570	122470194	C	G
12	rs548321087	122470215	T	C
12	rs7961103	122470324	T	C
12	rs142893998	122470370	G	A
12	rs556258992	122470692	T	C
12	rs116925679	122470784	T	C
12	rs193243994	122470883	A	G
12	rs148312663	122470895	C	T
12	rs184025426	122470919	G	A
12	rs7137708	122471031	G	A
12	rs117750021	122471154	G	A
12	rs11829607	122471368	T	C
12	rs547813197	122471642	T	C
12	rs75493897	122471900	T	C
12	rs147203669	122471962	C	T
12	rs118005540	122471993	T	C
12	rs55929316	122472016	T	G
12	rs576282400	122472026	G	A
12	rs559708329	122472247	A	G
12	rs140505627	122472499	A	G
12	rs2018749	122472503	T	G
12	rs77234932	122472678	T	C
12	rs10840642	122472715	C	T
12	rs884785	122473148	G	A
12	rs884786	122473182	A	G
12	rs117321103	122473278	T	C
12	rs80184629	122473622	T	G
12	rs7971538	122473663	T	C
12	rs7980763	122473828	C	T
12	rs11043294	122474000	G	A
12	rs145887770	122474079	T	C
12	rs75992055	122474451	C	G
12	rs182325452	122474547	A	C
12	rs78481321	122474552	A	G
12	rs535559850	122474801	G	T
12	rs7298990	122474804	G	A
12	rs11043295	122475028	C	A
12	rs12230841	122475401	A	G
12	rs577556799	122475525	A	C
12	rs59586951	122475720	T	G
12	rs12830351	122475739	C	T
12	rs185276468	122475812	A	G
12	rs550319469	122475879	A	T
12	rs9739533	122475916	G	A
12	rs191693035	122476334	T	C
12	rs183932663	122476336	A	T
12	rs564547372	122476414	C	A
12	rs116243380	122476543	T	C
12	rs538513293	122476598	T	G
12	rs75566620	122476623	T	G
12	rs191760379	122476990	C	T
12	rs184913923	122476991	A	G
12	rs550190915	122477030	G	A
12	rs529594684	122477075	C	T
12	rs113212959	122477225	T	A
12	rs12423587	122477228	A	T
12	rs189331726	122477276	G	A
12	rs181191272	122477736	T	C
12	rs191686543	122477892	T	C
12	rs186294180	122478002	A	G
12	rs572411136	122478157	T	C
12	rs191032844	122478224	A	G
12	rs76098818	122478639	A	G
12	rs564035182	122478644	G	A
12	rs74670345	122478654	G	A
12	rs150428683	122478702	A	G
12	rs7316212	122478728	A	G
12	rs10840643	122478854	C	T
12	rs10840644	122478860	T	C
12	rs77405015	122478870	C	T
12	rs557955378	122478929	C	T
12	rs576163834	122478995	T	G
12	rs78296744	122479308	A	G
12	rs183162663	122479395	A	G
12	rs569890697	122479683	C	T
12	rs534806328	122479703	A	G
12	rs7976716	122479987	T	C
12	rs112517519	122480040	A	G
12	rs530722857	122480299	C	A
12	rs536536570	122480824	A	G
12	rs141706177	122481103	T	C
12	rs12827036	122481290	T	G
12	rs569181170	122481416	T	C
12	rs544795396	122481543	C	T
12	rs544076987	122481679	G	A
12	rs34821485	122481879	C	A
12	rs111620654	122481898	T	C
12	rs149849440	122481929	A	G
12	rs201726083	122481989	T	C
12	rs145838970	122482004	T	C
12	rs78429798	122482149	C	T
12	rs190784853	122482319	T	C
12	rs11043298	122482416	A	T
12	rs530107690	122482452	A	G
12	rs571013305	122482671	A	G
12	rs532043535	122482674	C	G
12	rs186508271	122482700	T	C
12	rs34123785	122482762	A	G
12	rs192185511	122483014	T	C
12	rs115797997	122483015	A	G
12	rs547587906	122483019	T	G
12	rs551858627	122483052	T	C
12	rs570403575	122483061	T	C
12	rs557276246	122483104	T	C
12	rs556412796	122483105	A	G
12	rs11043299	122483139	T	C
12	rs140413653	122483151	A	G
12	rs138061250	122483235	T	C
12	rs544649192	122483236	A	G
12	rs187787789	122483244	A	G
12	rs192521076	122483337	A	G
12	rs112667884	122483567	T	C
12	rs533337399	122483727	C	G
12	rs10840645	122483836	C	A
12	rs11043300	122483853	A	G
12	rs117121492	122483857	C	T
12	rs1916335	122484136	A	G
12	rs150906843	122484220	A	G
12	rs543524253	122484275	T	C
12	rs1916334	122484294	A	G
12	rs565935395	122484405	C	T
12	rs1880030	122484540	A	G
12	rs111518936	122484813	G	T
12	rs191949995	122484844	T	C
12	rs557666504	122484901	T	C
12	rs182551523	122484909	C	A
12	rs116963680	122485142	T	G
12	rs534809360	122485286	T	C
12	rs144713920	122485389	G	C
12	rs555212207	122485412	G	A
12	rs373557037	122485416	G	C
12	rs191131131	122485703	T	A
12	rs573458558	122486066	T	C
12	rs565293926	122486139	T	C
12	rs1916332	122486209	C	A
12	rs185531879	122486335	A	G
12	rs117624930	122486350	T	C
12	rs140868212	122486379	A	G
12	rs190335952	122486568	A	T
12	rs144808425	122486603	G	A
12	rs188850089	122486975	A	C
12	rs12308923	122486977	C	A
12	rs12812519	122487280	T	A
12	rs567129533	122487313	T	C
12	rs571140994	122487371	C	T
12	rs193085282	122487398	A	G
12	rs146213609	122487733	C	G
12	rs535801497	122487734	T	G
12	rs149461251	122487801	T	C
12	rs1976859	122488014	T	C
12	rs115032877	122488028	A	G
12	rs184040086	122488177	G	C
12	rs564667891	122488179	T	A
12	rs188721352	122488239	A	G
12	rs73217764	122488366	T	C
12	rs73217765	122488512	G	C
12	rs73217766	122488571	A	G
12	rs191975446	122488680	G	C
12	rs141998616	122488689	A	G
12	rs113743575	122488917	T	C
12	rs144778548	122488968	A	G
12	rs1316787	122489101	A	C
12	rs550964000	122489252	G	T
12	rs567527972	122489253	A	C
12	rs58804690	122489408	T	C
12	rs541225847	122489466	C	G
12	rs149989300	122489867	A	G
12	rs12314700	122490043	T	A
12	rs10840647	122490109	T	A
12	rs543456664	122490167	G	T
12	rs559717832	122490350	G	A
12	rs10770189	122490678	A	T
12	rs547543984	122490777	A	G
12	rs200659455	122490781	A	G
12	rs12230227	122490833	T	C
12	rs35159488	122490877	A	T
12	rs34739240	122490933	C	A
12	rs187501205	122490971	A	G
12	rs528914081	122491103	A	T
12	rs547361635	122491168	C	G
12	rs537167700	122491347	A	C
12	rs569306003	122491519	T	C
12	rs7299842	122492313	A	G
12	rs536890068	122492366	C	T
12	rs147327344	122492585	T	C
12	rs2280573	122492598	G	A
12	rs376168196	122492666	G	C
12	rs201219079	122492702	G	T
12	rs561185844	122492763	G	C
12	rs202116650	122492915	A	G
12	rs2280574	122492978	C	T
12	rs140983036	122493103	A	C
12	rs7137049	122493384	C	A
12	rs557547584	122493438	G	T
12	rs532549793	122493595	T	G
12	rs78615729	122494013	T	C
12	rs540102159	122494166	T	C
12	rs73417621	122494210	A	G
12	rs142863032	122494329	T	C
12	rs560668406	122494500	G	A
12	rs151048945	122494618	A	G
12	rs568498288	122494722	G	A
12	rs11835818	122494809	C	T
12	rs11043307	122494845	T	C
12	rs577136504	122494846	A	G
12	rs541858984	122495083	A	G
12	rs28719908	122495147	A	G
12	rs146760574	122495162	A	G
12	rs550253743	122495176	T	C
12	rs547889887	122495299	T	G
12	rs570649788	122495431	A	G
12	rs28691281	122495440	C	G
12	rs28368627	122495608	G	A
12	rs28710224	122495638	T	A
12	rs185049041	122495753	G	A
12	rs28759327	122495757	G	A
12	rs34906460	122495947	G	A
12	rs186652604	122496434	A	G
12	rs547572789	122496444	T	A
12	rs574146890	122496828	C	T
12	rs142704172	122496894	T	C
12	rs28629903	122497001	T	C
12	rs191030948	122497154	G	C
12	rs73417628	122497585	T	C
12	rs73217770	122497931	T	C
12	rs28384349	122498002	G	C
12	rs372159087	122498332	T	G
12	rs547269596	122498579	G	T
12	rs149602283	122498607	T	C
12	rs28643366	122499101	T	C
12	rs544775101	122499165	T	C
12	rs73417629	122499166	A	G
12	rs182819813	122499180	T	C
12	rs192808949	122499535	A	G
12	rs575393491	122499861	A	T
12	rs140833073	122500311	G	T
12	rs187508571	122500369	G	A
12	rs28530689	122500748	C	A
12	rs73417632	122500941	G	T
12	rs145521769	122501032	A	G
12	rs141201777	122501113	G	C
12	rs533977352	122501175	A	G
12	rs73217771	122501236	A	G
12	rs556258182	122501340	C	T
12	rs73417634	122501566	T	C
12	rs562308546	122501863	A	G
12	rs572439013	122502379	T	C
12	rs141952559	122502485	A	G
12	rs576511266	122502973	G	C
12	rs190738850	122503173	C	G
12	rs34532891	122503377	T	C
12	rs34974633	122503444	A	G
12	rs73417638	122503497	C	G
12	rs537229423	122503535	C	G
12	rs117270871	122503589	A	T
12	rs112595071	122503701	T	C
12	rs551393465	122503912	A	T
12	rs36079122	122504220	C	T
12	rs118021013	122504861	C	A
12	rs551168298	122505034	T	C
12	rs116276482	122505035	A	G
12	rs539506460	122505131	T	A
12	rs142178893	122505223	G	A
12	rs73417645	122505263	A	G
12	rs61952902	122505386	A	G
12	rs545438913	122505519	G	T
12	rs111885210	122505524	C	A
12	rs73417650	122505600	C	T
12	rs35764187	122505652	T	G
12	rs372097407	122505809	G	A
12	rs145121785	122505990	A	G
12	rs376759915	122506065	A	G
12	rs565499630	122506243	C	T
12	rs187805022	122506539	A	G
12	rs147576250	122506573	C	G
12	rs537235647	122507061	A	G
12	rs189345337	122507090	A	G
12	rs534159531	122507451	T	G
12	rs61952904	122507507	C	T
12	rs149212019	122507673	T	A
12	rs184251933	122507727	A	G
12	rs528146668	122507729	C	T
12	rs79091212	122507802	A	G
12	rs35249105	122507810	G	A
12	rs550596329	122507887	G	C
12	rs143359448	122507914	G	T
12	rs34047484	122507928	A	G
12	rs186290117	122508647	G	C
12	rs182291794	122508698	C	T
12	rs537832506	122508920	T	C
12	rs556494562	122508921	A	G
12	rs186016637	122508960	A	G
12	rs190894822	122509008	A	G
12	rs183163999	122509012	G	A
12	rs548487239	122509039	T	C
12	rs530006374	122509094	A	G
12	rs560476147	122509150	T	G
12	rs549402300	122509192	T	A
12	rs66751701	122509207	T	G
12	rs554032919	122509296	T	C
12	rs182904731	122509300	A	G
12	rs551887780	122509407	A	G
12	rs149320190	122509567	C	T
12	rs61952920	122509887	A	G
12	rs113269628	122509987	T	C
12	rs183998796	122510149	T	C
12	rs117631114	122510187	A	C
12	rs574001773	122510272	G	A
12	rs147592753	122510676	T	C
12	rs142075620	122510708	T	G
12	rs547498967	122510796	G	A
12	rs150269505	122511079	A	G
12	rs35754956	122511116	G	A
12	rs140670490	122511203	G	C
12	rs34123446	122511238	G	A
12	rs539104215	122511505	T	C
12	rs543333977	122511559	G	A
12	rs34741056	122511754	T	C
12	rs575358692	122512072	A	G
12	rs528743144	122512139	A	G
12	rs187753797	122512258	T	C
12	rs578014623	122512764	C	G
12	rs188688730	122512824	A	G
12	rs149583441	122512832	C	G
12	rs73217773	122513322	A	T
12	rs34395322	122513708	T	C
12	rs565296142	122513795	G	A
12	rs116850139	122513821	T	C
12	rs78406035	122513980	T	C
12	rs546879262	122514130	A	G
12	rs35676267	122514474	C	G
12	rs35946342	122514509	A	G
12	rs190105430	122514805	C	T
12	rs555101646	122515329	G	C
12	rs529958812	122516243	A	G
12	rs542055454	122516540	G	A
12	rs572869585	122516558	T	G
12	rs147186759	122516897	A	G
12	rs192516463	122517194	C	T
12	rs182283939	122517395	A	T
12	rs554311046	122517545	T	C
12	rs560249033	122518003	T	C
12	rs145482983	122518217	T	G
12	rs117093517	122518243	G	A
12	rs547775508	122518335	G	A
12	rs148402974	122518411	T	C
12	rs577040494	122518430	A	G
12	rs191718908	122518849	A	G
12	rs190134169	122519479	G	A
12	rs73217774	122520085	T	G
12	rs75596315	122520112	T	C
12	rs547475038	122520468	A	G
12	rs61952922	122520575	G	A
12	rs112948131	122520635	A	G
12	rs181089271	122520840	C	T
12	rs543801442	122520864	T	C
12	rs556150903	122520908	C	T
12	rs543354999	122520926	G	A
12	rs561279812	122520975	G	C
12	rs75354161	122520982	C	T
12	rs191655359	122520993	C	T
12	rs138220725	122521124	A	G
12	rs548867960	122521147	G	T
12	rs181724791	122521334	G	T
12	rs147202745	122521448	A	G
12	rs61952923	122521477	C	T
12	rs142827533	122521486	G	A
12	rs546740724	122521875	T	C
12	rs569268628	122522002	G	A
12	rs139779037	122522165	T	C
12	rs554028435	122522232	T	C
12	rs189937986	122522458	G	T
12	rs145378846	122522611	T	C
12	rs142385170	122522707	A	G
12	rs151279957	122522721	C	T
12	rs544432475	122522908	T	C
12	rs146154021	122522921	C	T
12	rs533978241	122523303	A	T
12	rs144534603	122523563	T	C
12	rs148015593	122523668	G	T
12	rs188831426	122523710	A	G
12	rs562624451	122523792	C	T
12	rs143116451	122523850	A	C
12	rs150695497	122524001	A	G
12	rs184808161	122524195	A	G
12	rs572821061	122524247	A	G
12	rs145443933	122524269	A	G
12	rs147680859	122524339	G	A
12	rs143218947	122524766	T	C
12	rs36137575	122524782	A	G
12	rs140382205	122524803	T	C
12	rs150359511	122524833	A	G
12	rs36139084	122524869	G	A
12	rs36165725	122524897	G	A
12	rs144430253	122524927	C	T
12	rs564276946	122524970	G	A
12	rs36167334	122524979	A	G
12	rs36169251	122525143	T	C
12	rs36160000	122525193	T	C
12	rs533003780	122525352	A	G
12	rs571896173	122525509	A	G
12	rs145702605	122525684	G	C
12	rs36191079	122525856	G	A
12	rs146502509	122525955	A	G
12	rs144742755	122526037	A	G
12	rs138609345	122526077	T	C
12	rs36158849	122526287	A	T
12	rs578241279	122526532	A	G
12	rs561851024	122526750	T	C
12	rs551307408	122527160	G	C
12	rs189692448	122527837	G	A
12	rs141087043	122528126	A	G
12	rs36189777	122528200	C	G
12	rs191156340	122528213	T	C
12	rs36181536	122528263	T	C
12	rs36163299	122528275	C	T
12	rs36145332	122528325	C	A
12	rs183419044	122528327	T	C
12	rs187301037	122528390	A	G
12	rs36126817	122528460	G	A
12	rs138574168	122528943	T	C
12	rs36127386	122529383	C	T
12	rs142819693	122529935	T	C
12	rs545363389	122529952	G	A
12	rs538337008	122529991	T	C
12	rs556812782	122530008	T	C
12	rs146055085	122530013	T	C
12	rs36165342	122530256	C	T
12	rs75480045	123249974	T	C
12	rs550015244	123250053	G	T
12	rs61176973	123250394	A	G
12	rs541751614	123250724	G	A
12	rs187543665	123251013	T	C
12	rs78986312	123251076	A	G
12	rs537614215	123251103	T	C
12	rs192348239	123251192	A	G
12	rs839357	123251367	A	G
12	rs543146970	123251422	T	C
12	rs184472974	123251537	T	C
12	rs839356	123251637	C	A
12	rs573474268	123252239	A	T
12	rs80322782	123252434	G	A
12	rs189841763	123252510	A	G
12	rs142417192	123252598	G	A
12	rs201636319	123253490	G	A
12	rs12301743	123253700	A	T
12	rs181798326	123253712	C	T
12	rs12301747	123253718	C	T
12	rs575503153	123253758	C	T
12	rs542595768	123253764	C	T
12	rs528120116	123253785	A	G
12	rs540297296	123253788	C	T
12	rs532550507	123253827	G	A
12	rs148474121	123253828	C	T
12	rs569393962	123253850	C	T
12	rs202181051	123253852	C	T
12	rs200231202	123253856	T	C
12	rs538411753	123254008	A	C
12	rs79106137	123254063	C	T
12	rs540237810	123254086	A	C
12	rs182831784	123254122	T	C
12	rs564339694	123254146	T	C
12	rs190072551	123254299	T	A
12	rs2154	123254538	G	A
12	rs1975761	123254699	C	A
12	rs11059834	123254762	C	T
12	rs76920270	123254930	A	G
12	rs150447436	123255058	G	A
12	rs145365644	123255148	G	A
12	rs568465621	123255174	C	T
12	rs570395450	123255499	G	T
12	rs143399969	123255544	G	A
12	rs148388246	123255570	A	T
12	rs1671688	123255733	A	T
12	rs187417279	123256299	G	A
12	rs527499748	123256385	G	A
12	rs188972224	123256894	T	C
12	rs189208792	123257189	T	C
12	rs2649914	123257352	A	G
12	rs117245107	123257573	G	A
12	rs78552965	123257622	A	G
12	rs577990925	123257897	A	G
12	rs545153852	123258120	C	T
12	rs188812167	123258129	T	C
12	rs576128497	123258278	T	G
12	rs186959067	123258472	A	G
12	rs1671687	123258583	T	C
12	rs61955059	123258609	G	A
12	rs185886243	123258997	T	C
12	rs116033263	123259043	T	G
12	rs548785472	123259163	T	G
12	rs572001598	123259395	C	G
12	rs578034588	123259454	A	G
12	rs182549436	123259741	T	C
12	rs183665324	123259917	C	G
12	rs548231608	123260076	A	G
12	rs576397706	123260090	T	G
12	rs7962224	123260221	T	G
12	rs191351182	123260271	T	C
12	rs839355	123260285	A	G
12	rs183749970	123260344	C	G
12	rs185109578	123260578	C	T
12	rs189988943	123260580	G	A
12	rs534274117	123260774	G	T
12	rs34444845	123260840	T	C
12	rs540289444	123261147	T	A
12	rs577321765	123261215	A	G
12	rs542147115	123261375	C	T
12	rs148020258	123261535	C	G
12	rs533557162	123261893	G	A
12	rs12307038	123261962	C	T
12	rs61956960	123262043	T	C
12	rs139160168	123262185	T	C
12	rs117814385	123262476	T	C
12	rs570458368	123262631	T	C
12	rs186681723	123262675	A	G
12	rs184852970	123262751	A	G
12	rs560344509	123263281	T	C
12	rs371509670	123263299	A	G
12	rs701484	123263329	G	A
12	rs541112005	123263383	A	G
12	rs116988067	123263421	A	G
12	rs567823459	123263460	G	A
12	rs79441620	123263857	T	C
12	rs185393053	123263964	A	G
12	rs567764938	123264032	C	A
12	rs535157067	123264033	T	A
12	rs547503958	123264035	G	A
12	rs146647401	123264370	T	G
12	rs572101332	123264500	T	C
12	rs12310901	123264709	T	A
12	rs571335527	123264884	A	G
12	rs12303150	123265078	A	G
12	rs858349	123265130	C	G
12	rs191568783	123265160	G	C
12	rs528843370	123265216	A	T
12	rs12303270	123265277	A	G
12	rs839354	123265410	C	T
12	rs570227180	123265481	T	C
12	rs567971468	123265542	T	C
12	rs190725601	123265545	C	T
12	rs12312837	123265688	G	A
12	rs1798563	123265952	A	G
12	rs540069891	123265960	T	C
12	rs839353	123266088	T	C
12	rs839352	123266383	A	G
12	rs534880727	123266587	G	A
12	rs147429508	123266592	T	C
12	rs563315289	123266730	G	A
12	rs573423911	123266759	T	C
12	rs138244074	123266836	A	G
12	rs141830796	123266935	C	T
12	rs139082140	123266961	A	G
12	rs113207140	123267020	C	T
12	rs550798505	123267068	T	C
12	rs12302287	123267137	T	C
12	rs11059932	123267421	G	A
12	rs562507805	123267519	G	T
12	rs546477261	123267731	A	G
12	rs557310140	123267813	T	C
12	rs12303951	123267866	A	C
12	rs558867079	123267935	T	C
12	rs2936730	123268000	C	G
12	rs537129667	123268160	A	G
12	rs60469279	123268181	T	C
12	rs4759394	123268348	C	A
12	rs185673254	123268398	A	G
12	rs117741640	123268635	C	T
12	rs12305822	123268734	T	C
12	rs1696355	123268777	A	T
12	rs2454699	123268840	T	C
12	rs75875275	123268884	G	A
12	rs556319939	123269326	A	G
12	rs554472693	123269422	C	T
12	rs192413221	123269423	T	C
12	rs11059953	123269441	C	T
12	rs564513900	123269501	T	C
12	rs11059954	123269591	T	C
12	rs138769202	123269668	A	G
12	rs79095539	123269758	A	G
12	rs55928229	123269759	G	A
12	rs1696320	123269814	A	G
12	rs58131754	123270291	T	C
12	rs1671679	123270717	T	C
12	rs545693467	123270759	A	G
12	rs7967318	123270798	T	C
12	rs1696319	123270853	C	T
12	rs564045343	123270855	T	C
12	rs111437967	123271380	T	G
12	rs188695692	123271717	A	G
12	rs113314149	123271723	T	C
12	rs561710061	123271916	A	G
12	rs184134879	123271949	A	G
12	rs559499588	123271950	G	A
12	rs2649900	123272023	T	G
12	rs551998890	123272025	T	G
12	rs144254710	123272856	G	A
12	rs7486414	123273206	A	G
12	rs76417864	123273573	G	A
12	rs567054769	123273581	A	C
12	rs117073876	123273789	A	G
12	rs188680145	123274034	T	C
12	rs186044343	123274411	T	C
12	rs190345452	123274480	G	A
12	rs141932135	123274518	T	C
12	rs185773127	123274629	T	G
12	rs543911170	123274756	T	C
12	rs71456775	123274786	A	C
12	rs6489240	123275030	T	C
12	rs142876831	123275222	G	A
12	rs144314294	123275553	A	G
12	rs7311386	123275609	A	G
12	rs7138313	123275771	T	C
12	rs12319160	123275773	T	C
12	rs547132158	123275864	G	T
12	rs75381856	123275952	C	T
12	rs570661952	123276392	T	C
12	rs143361087	123276606	A	G
12	rs529984809	123276829	A	G
12	rs184124678	123276860	T	C
12	rs839363	123276924	C	T
12	rs111512221	123276925	A	G
12	rs144968855	123276956	T	C
12	rs74741778	123277131	G	T
12	rs839362	123277170	G	A
12	rs558229423	123277212	T	C
12	rs839361	123277213	A	G
12	rs113956084	123277217	C	T
12	rs112399227	123277286	A	G
12	rs140421451	123277302	C	T
12	rs531421352	123277346	C	T
12	rs113861936	123277347	A	G
12	rs562282995	123277354	T	C
12	rs531538359	123277437	A	G
12	rs191845186	123277505	T	G
12	rs71456776	123277697	T	G
12	rs78935817	123277741	T	C
12	rs185006629	123277755	T	G
12	rs80023119	123277965	C	A
12	rs113175484	123278139	T	C
12	rs530819988	123278280	A	G
12	rs190257021	123278442	A	G
12	rs79426485	123278460	T	A
12	rs573762922	123278606	A	C
12	rs112727290	123278845	A	G
12	rs78287354	123279014	T	C
12	rs2649895	123279158	A	G
12	rs139442065	123279345	T	A
12	rs75481785	123279564	A	G
12	rs560919077	123279660	T	C
12	rs12321100	123279862	C	T
12	rs2649894	123280033	T	C
12	rs534591185	123280056	C	A
12	rs553050603	123280070	G	A
12	rs376046253	123280119	T	C
12	rs557239571	123280120	A	G
12	rs144155810	123280161	C	T
12	rs113370981	123280173	A	G
12	rs183570077	123280192	C	T
12	rs2604850	123280196	T	C
12	rs560484537	123280222	C	T
12	rs532686594	123280241	A	G
12	rs530180515	123280710	T	A
12	rs73415535	123280725	C	G
12	rs12313538	123281167	A	G
12	rs12318871	123281175	T	C
12	rs186685509	123281177	A	G
12	rs12313600	123281262	A	G
12	rs28564533	123281424	T	C
12	rs79206681	123281744	T	A
12	rs10744394	123281967	G	A
12	rs566681320	123282022	T	C
12	rs139377064	123282110	T	C
12	rs576007494	123282118	T	C
12	rs535905181	123282123	C	T
12	rs12315520	123282275	C	G
12	rs12298293	123282292	C	T
12	rs559810478	123282377	A	G
12	rs116207617	123282390	G	A
12	rs4759393	123282532	G	A
12	rs79433554	123282926	A	G
12	rs574435187	123282947	T	C
12	rs550390405	123283106	T	C
12	rs568768470	123283107	A	G
12	rs183648173	123283196	T	C
12	rs531706146	123283277	A	G
12	rs555966768	123283354	T	C
12	rs112365238	123283537	A	G
12	rs564017559	123283621	T	C
12	rs186435522	123283701	T	C
12	rs839360	123283841	G	A
12	rs191287409	123283853	C	A
12	rs12297553	123283864	T	C
12	rs551797048	123283865	A	G
12	rs570028962	123283872	T	C
12	rs839359	123283945	T	C
12	rs535318446	123283985	G	A
12	rs562239117	123284331	C	G
12	rs77908463	123284395	T	C
12	rs11610441	123284429	C	T
12	rs183242678	123284431	T	C
12	rs75482067	123284472	A	G
12	rs539755705	123284897	A	G
12	rs576011079	123284974	T	A
12	rs113265587	123285037	T	C
12	rs138436155	123285110	C	G
12	rs12321131	123285124	A	G
12	rs4759392	123285131	C	T
12	rs148126897	123285957	A	G
12	rs149451449	123286115	G	A
12	rs201037164	123286154	G	A
12	rs141689290	123286269	G	C
12	rs75175797	123286287	A	G
12	rs11060064	123286478	T	C
12	rs11060065	123286491	G	A
12	rs142546209	123286689	A	G
12	rs79775390	123286774	T	C
12	rs7294991	123286780	C	T
12	rs7305256	123287029	T	C
12	rs192419367	123287030	C	G
12	rs75794148	123287329	G	C
12	rs189588780	123287418	T	A
12	rs113377308	123287445	T	C
12	rs58182048	123287708	T	C
12	rs147689196	123288133	C	T
12	rs77422670	123288313	C	T
12	rs566805182	123288411	A	G
12	rs7309225	123288439	A	G
12	rs548956040	123288620	A	G
12	rs10466866	123288622	A	G
12	rs573058889	123288695	A	G
12	rs6489241	123288739	C	G
12	rs117953637	123289149	C	A
12	rs10847742	123289395	A	G
12	rs567506961	123289500	T	C
12	rs566207307	123289587	G	A
12	rs148179920	123289664	G	T
12	rs555690875	123289690	G	C
12	rs77254301	123290606	A	T
12	rs544062772	123290957	G	T
12	rs9788290	123291085	A	G
12	rs183120650	123291392	T	G
12	rs10847749	123291506	C	T
12	rs10847751	123291742	C	T
12	rs193140864	123291838	A	G
12	rs147668400	123291993	A	G
12	rs535359702	123292112	T	C
12	rs184283894	123292137	A	G
12	rs967281	123292179	A	G
12	rs77970074	123292186	G	T
12	rs78840932	123292481	G	T
12	rs11060112	123292503	C	A
12	rs4038080	123292915	T	C
12	rs4038081	123292922	G	A
12	rs371612894	123292943	A	G
12	rs188687701	123293045	A	T
12	rs4307760	123293048	C	G
12	rs4424710	123293302	T	G
12	rs140538653	123293355	T	C
12	rs542645906	123293382	G	C
12	rs3844369	123293559	T	C
12	rs3852535	123293656	G	A
12	rs538912766	123293700	T	C
12	rs143579638	123293753	G	C
12	rs4426165	123293807	T	C
12	rs145190117	123294006	A	C
12	rs530869149	123294152	A	G
12	rs9788154	123294254	T	C
12	rs571354987	123294296	T	C
12	rs55650193	123294548	T	C
12	rs558763927	123294574	C	A
12	rs9795629	123294710	G	A
12	rs10847759	123294826	A	G
12	rs190832809	123295071	A	G
12	rs182410494	123295665	G	A
12	rs185610770	123295984	A	C
12	rs7957643	123296118	G	A
12	rs112288169	123296164	T	C
12	rs544719319	123296183	C	A
12	rs150774416	123296196	A	G
12	rs138062324	123296204	A	G
12	rs12817488	123296294	A	G
12	rs539838126	123296301	A	G
12	rs549253382	123296325	T	C
12	rs548813763	123296755	T	C
12	rs7960548	123296849	T	C
12	rs148544227	123296872	A	G
12	rs187741146	123297015	T	C
12	rs10847771	123297028	T	C
12	rs10847772	123297053	T	C
12	rs11060142	123297107	G	T
12	rs2649917	123297223	G	C
12	rs10773599	123297419	A	T
12	rs146887536	123297510	T	C
12	rs187123272	123297709	A	G
12	rs4759391	123297718	T	A
12	rs190736354	123297776	A	G
12	rs55716280	123297902	T	C
12	rs147213027	123298051	A	G
12	rs10847775	123298221	G	A
12	rs533262728	123298496	T	G
12	rs12811036	123298556	T	C
12	rs12824418	123298600	G	A
12	rs12369236	123298619	A	G
12	rs12369251	123298627	A	G
12	rs12367291	123298721	G	A
12	rs12369710	123298742	T	C
12	rs143849382	123298754	A	G
12	rs73228015	123298849	G	A
12	rs11060152	123298932	G	A
12	rs10744401	123299236	T	G
12	rs7303973	123299306	T	C
12	rs4038070	123299525	C	T
12	rs557871198	123299698	T	C
12	rs537884820	123299835	C	A
12	rs150319356	123300079	T	C
12	rs147595890	123300195	T	C
12	rs536754378	123300226	T	C
12	rs183803493	123300237	A	G
12	rs1798560	123300453	G	C
12	rs74867415	123300565	G	A
12	rs1798561	123300571	T	C
12	rs573738660	123300574	A	G
12	rs533303506	123300800	G	A
12	rs1696321	123300808	A	G
12	rs77319435	123300884	C	T
12	rs1696322	123300932	G	T
12	rs1696323	123301093	G	A
12	rs1798565	123301094	G	A
12	rs7973273	123301120	T	A
12	rs1696325	123301341	G	A
12	rs116736246	123301358	A	T
12	rs112727472	123301854	A	G
12	rs116844402	123301939	A	G
12	rs2656814	123301982	C	T
12	rs2649899	123302166	C	T
12	rs2656815	123302180	G	A
12	rs185468045	123302327	G	C
12	rs1696316	123302369	A	G
12	rs74575059	123302429	A	G
12	rs572488560	123302738	A	G
12	rs4759390	123302774	C	T
12	rs544435431	123302872	T	C
12	rs1619142	123302978	C	T
12	rs569050191	123303075	C	G
12	rs2456151	123303079	A	G
12	rs1671683	123303141	T	C
12	rs1671682	123303509	A	T
12	rs11060180	123303586	G	A
12	rs1671681	123303619	G	A
12	rs566388387	123303716	A	C
12	rs73415582	123303866	A	C
12	rs1798569	123303945	A	C
12	rs555896447	123304181	G	A
12	rs535568521	123304335	T	C
12	rs554375140	123304337	A	C
12	rs142535333	123304578	T	C
12	rs531511863	123304879	A	C
12	rs79255256	123304922	A	G
12	rs80238884	123305032	T	G
12	rs147586037	123305246	T	C
12	rs187956771	123305251	T	C
12	rs569725261	123305335	T	C
12	rs114682283	123305452	G	A
12	rs74608389	123305515	T	C
12	rs555761998	123305616	T	C
12	rs937520	123306035	T	C
12	rs2649908	123306547	G	A
12	rs150371247	123306555	T	C
12	rs75471208	123306558	A	G
12	rs113157877	123306782	T	C
12	rs138114493	123306816	T	C
12	rs555602097	123306821	C	T
12	rs541350645	123306893	T	C
12	rs180786817	123306926	T	C
12	rs76702897	123307244	G	A
12	rs77528804	123307311	G	A
12	rs111359826	123307448	A	G
12	rs2649909	123307736	T	G
12	rs7954285	123307754	C	T
12	rs2604851	123307755	A	G
12	rs78108054	123307863	C	A
12	rs201286796	123307883	T	C
12	rs202057490	123307884	G	T
12	rs200241762	123307886	G	A
12	rs200202162	123307979	T	G
12	rs202202427	123308002	G	C
12	rs146352400	123308038	T	C
12	rs557008810	123308134	A	C
12	rs575155232	123308147	G	C
12	rs565494698	123308267	G	A
12	rs141961157	123308271	T	C
12	rs368888215	123308280	C	T
12	rs4759389	123308615	A	G
12	rs544525232	123308698	T	C
12	rs140028095	123308774	T	C
12	rs550514536	123308936	T	C
12	rs111269428	123309160	G	A
12	rs1628296	123309183	T	C
12	rs1696327	123309196	T	C
12	rs117757102	123309219	A	G
12	rs531717691	123309395	T	G
12	rs59058900	123309398	A	G
12	rs11060208	123309422	A	G
12	rs7398546	123309475	T	C
12	rs11060209	123309544	G	A
12	rs11060211	123309744	T	A
12	rs7487027	123309880	A	G
12	rs183136245	123309979	T	C
12	rs543533363	123310155	A	G
12	rs7487095	123310199	A	G
12	rs193294942	123310347	G	A
12	rs147417041	123310397	A	G
12	rs11060212	123310521	G	C
12	rs539762608	123310871	A	G
12	rs77166802	123311243	A	G
12	rs189477057	123311357	A	C
12	rs112414182	123311505	C	G
12	rs550483576	123311720	G	A
12	rs10773627	123311853	A	G
12	rs1696326	123311981	T	C
12	rs897393	123312051	C	T
12	rs140547189	123312337	T	C
12	rs138243434	123312403	C	A
12	rs149612142	123312578	A	G
12	rs115915394	123312752	A	G
12	rs187518337	123312835	A	G
12	rs60308342	123312881	T	C
12	rs2936735	123312898	T	C
12	rs185839396	123312920	T	C
12	rs557956739	123312941	A	G
12	rs143336111	123312944	G	C
12	rs572888837	123312985	A	G
12	rs2649904	123313154	A	G
12	rs59769449	123313165	C	T
12	rs147130638	123313345	C	T
12	rs185615983	123313354	T	C
12	rs571623696	123313362	T	C
12	rs140278660	123313639	G	A
12	rs1799618	123313643	C	A
12	rs193010520	123313679	C	A
12	rs1671686	123313697	G	C
12	rs144253092	123313832	A	T
12	rs561200566	123313833	T	A
12	rs1671685	123314125	T	C
12	rs571607342	123314127	C	T
12	rs1696349	123314139	C	A
12	rs1671684	123314471	G	T
12	rs80029885	123314853	A	G
12	rs10847826	123314899	G	C
12	rs146764950	123314915	T	C
12	rs111589530	123314952	T	C
12	rs544028818	123314954	G	A
12	rs145660488	123314999	T	C
12	rs140991496	123315127	C	T
12	rs548679076	123315180	T	A
12	rs568493882	123315430	C	T
12	rs373131610	123315697	C	T
12	rs78661168	123315903	C	G
12	rs59922385	123316104	G	A
12	rs147530025	123316380	T	C
12	rs4759355	123316566	A	G
12	rs73421635	123316603	G	C
12	rs4759354	123316800	A	G
12	rs4759353	123316881	C	A
12	rs138589700	123317015	C	A
12	rs2880678	123317099	C	T
12	rs2343685	123317182	C	G
12	rs572344122	123317538	C	T
12	rs546216244	123317559	T	C
12	rs111610070	123317577	A	G
12	rs181292334	123317603	A	T
12	rs73421642	123317740	C	G
12	rs185990500	123317892	T	C
12	rs566369543	123318014	A	G
12	rs191950563	123318041	A	G
12	rs143428926	123318300	G	A
12	rs897388	123318392	C	G
12	rs183585787	123318400	A	G
12	rs146459385	123318455	A	G
12	rs139420198	123318605	G	T
12	rs2100500	123318626	C	G
12	rs2343686	123318721	T	C
12	rs186659070	123319024	A	G
12	rs149155132	123319120	A	T
12	rs112066678	123319647	C	A
12	rs191558208	123319772	A	G
12	rs12820345	123320579	G	T
12	rs75762911	123321405	G	A
12	rs12314544	123321497	T	G
12	rs185353277	123321588	T	C
12	rs79798267	123321819	T	A
12	rs11060273	123321944	T	C
12	rs76630990	123322011	A	G
12	rs117708738	123322203	G	A
12	rs542861290	123322214	A	G
12	rs528802642	123322302	A	G
12	rs149465128	123322313	A	G
12	rs73228032	123322415	A	C
12	rs532582322	123322416	A	G
12	rs10847839	123322560	C	T
12	rs143950342	123322827	T	C
12	rs59083054	123322868	A	T
12	rs536825253	123323124	A	G
12	rs921808	123323135	C	T
12	rs78560615	123323338	A	G
12	rs12299742	123323357	G	T
12	rs78348391	123323729	C	T
12	rs375783624	123323994	A	G
12	rs748687	123324439	T	C
12	rs139380029	123324518	T	C
12	rs564808733	123324607	T	C
12	rs117703564	123324810	G	A
12	rs151018639	123324850	A	G
12	rs754080	123325296	A	G
12	rs146496812	123325464	A	G
12	rs735378	123325568	A	G
12	rs117165056	123325638	C	G
12	rs79701061	123325684	T	C
12	rs147081435	123325687	T	C
12	rs535452969	123325689	C	A
12	rs572138786	123325735	G	A
12	rs147724112	123325749	A	G
12	rs562595739	123325866	G	A
12	rs1979237	123325895	T	C
12	rs181880964	123325972	T	C
12	rs1979236	123325993	A	G
12	rs138555181	123326053	G	T
12	rs117974318	123326242	C	G
12	rs897392	123326326	G	A
12	rs556341602	123326337	A	C
12	rs897391	123326374	G	A
12	rs527251907	123326490	C	G
12	rs78245747	123326499	T	G
12	rs73421649	123326533	T	C
12	rs10847864	123326598	T	G
12	rs186783000	123326672	T	C
12	rs141659726	123326820	T	G
12	rs117566398	123326899	G	T
12	rs111374106	123327004	A	T
12	rs535332248	123327043	T	C
12	rs12426809	123327143	C	T
12	rs12319654	123327160	T	C
12	rs575981609	123327170	T	C
12	rs192092216	123327172	A	G
12	rs541270584	123327207	T	C
12	rs12314494	123327361	A	G
12	rs569693518	123327381	A	T
12	rs12298664	123327445	C	T
12	rs10773657	123327900	C	A
12	rs558127650	123327910	A	G
12	rs76699894	123328044	C	G
12	rs148700813	123328280	A	C
12	rs10847869	123328359	C	G
12	rs76385829	123328378	T	C
12	rs533039780	123328591	A	G
12	rs55650312	123328666	G	A
12	rs182289401	123329023	A	C
12	rs76001867	123329025	A	G
12	rs565385664	123329026	A	C
12	rs117881955	123329086	T	C
12	rs11060344	123329101	G	A
12	rs188249712	123329111	A	C
12	rs7303024	123329189	T	C
12	rs192786198	123329253	C	T
12	rs58318955	123329337	C	G
12	rs4759352	123329431	T	C
12	rs4759351	123329439	A	G
12	rs897390	123329690	T	C
12	rs56272219	123329737	G	A
12	rs80105191	123329741	C	T
12	rs544379948	123329955	T	C
12	rs145844317	123330188	A	G
12	rs567103057	123330606	T	C
12	rs1532835	123330665	G	A
12	rs76826575	123330898	T	G
12	rs937766	123331094	G	T
12	rs140251738	123331198	A	G
12	rs2343108	123331301	C	T
12	rs528369972	123331307	T	C
12	rs111617129	123331335	A	G
12	rs897384	123331344	T	C
12	rs137965678	123331498	T	C
12	rs141728714	123331564	G	C
12	rs544213403	123331569	A	G
12	rs75714556	123331663	G	A
12	rs535724198	123331782	T	C
12	rs188992626	123331846	A	G
12	rs562682755	123331884	T	C
12	rs117853383	123331944	A	G
12	rs3817094	123332032	T	C
12	rs550406781	123332281	G	A
12	rs375548731	123332295	A	G
12	rs2292131	123332354	T	C
12	rs537654808	123332451	A	C
12	rs147888758	123332625	A	G
12	rs528961395	123332738	C	A
12	rs2292132	123332834	T	C
12	rs150563796	123332848	G	C
12	rs2135014	123333065	C	T
12	rs199571496	123333077	C	G
12	rs2292133	123333204	A	G
12	rs3896871	123333610	G	T
12	rs3896870	123333611	T	C
12	rs4759350	123333689	G	A
12	rs3852536	123333824	C	T
12	rs2292134	123334033	C	G
12	rs2292135	123334075	G	A
12	rs559279413	123334333	A	G
12	rs35465127	123334442	T	C
12	rs147270360	123334710	A	G
12	rs148746514	123334748	A	G
12	rs55723415	123334984	T	C
12	rs12369846	123335287	A	G
12	rs546340083	123335308	G	A
12	rs77455920	123335325	T	C
12	rs557511808	123335329	G	A
12	rs151322438	123335398	T	C
12	rs558755795	123335470	C	T
12	rs2271048	123335483	A	G
12	rs2271049	123335488	G	A
12	rs2271050	123335527	C	T
12	rs558896701	123335977	A	G
12	rs573586507	123335997	T	C
12	rs538334091	123336010	T	C
12	rs182140841	123336011	A	G
12	rs530288458	123336169	G	C
12	rs548817429	123336176	A	G
12	rs567105358	123336178	T	C
12	rs558585202	123336533	G	C
12	rs576723952	123336592	T	C
12	rs10744422	123336789	T	C
12	rs531705647	123337026	T	G
12	rs190440107	123337351	T	A
12	rs12578474	123337617	A	G
12	rs12298151	123337761	A	G
12	rs535448290	123337932	T	G
12	rs4993320	123338092	T	C
12	rs576615156	123338148	T	G
12	rs7485652	123338287	A	G
12	rs570546231	123338439	G	A
12	rs201202945	123338608	T	C
12	rs141544467	123338723	G	A
12	rs200369335	123338763	T	G
12	rs199575448	123338764	T	G
12	rs147430431	123338801	C	G
12	rs936083	123338964	A	G
12	rs138234472	123339006	A	G
12	rs550018405	123339024	T	C
12	rs11060406	123339117	T	C
12	rs7958723	123339132	T	C
12	rs78501984	123339135	G	T
12	rs143794133	123339223	T	G
12	rs577913294	123339316	A	G
12	rs2292137	123339358	G	C
12	rs200663785	123339420	C	A
12	rs200151301	123339476	A	G
12	rs137994880	123339495	T	C
12	rs199750482	123339680	T	C
12	rs2292138	123339712	A	G
12	rs116483556	123339801	T	C
12	rs368873044	123340049	T	C
12	rs557693664	123340075	T	G
12	rs149504879	123340138	G	A
12	rs577800995	123340234	A	T
12	rs112609942	123340312	A	T
12	rs61955162	123340411	A	G
12	rs144750833	123340427	A	G
12	rs554979296	123340497	A	C
12	rs200043575	123340508	A	G
12	rs117356130	123340520	T	C
12	rs373990390	123340620	T	G
12	rs551179162	123340709	A	G
12	rs566818291	123340913	C	T
12	rs537985136	123340953	T	C
12	rs140185276	123341072	A	G
12	rs7972242	123341199	C	A
12	rs530327463	123341220	T	G
12	rs201049616	123341228	T	C
12	rs897386	123341289	A	C
12	rs897385	123341297	A	G
12	rs150935874	123341500	A	G
12	rs575052618	123341531	T	C
12	rs370242252	123341554	T	A
12	rs140743610	123341637	T	C
12	rs150109184	123341692	T	C
12	rs7138398	123341833	G	C
12	rs2343109	123341863	G	C
12	rs574427139	123341864	A	G
12	rs1587856	123342229	A	G
12	rs59192320	123342322	T	A
12	rs557960496	123342550	G	C
12	rs369312749	123342670	G	C
12	rs79610396	123342688	A	G
12	rs143817916	123342748	A	G
12	rs12313006	123342885	T	C
12	rs531536014	123343351	A	C
12	rs568357520	123343386	T	C
12	rs2343110	123343571	T	G
12	rs199806095	123343688	T	C
12	rs74483054	123343935	C	G
12	rs2271051	123344021	A	G
12	rs530619209	123344145	T	A
12	rs139326354	123344351	A	G
12	rs200921957	123344367	T	G
12	rs113964984	123344518	C	A
12	rs376930409	123344532	A	G
12	rs575140699	123344771	A	G
12	rs560963681	123344806	A	C
12	rs937765	123344910	A	C
12	rs201693330	123345009	T	C
12	rs200961297	123345033	A	G
12	rs2292139	123345090	A	G
12	rs140165361	123345160	C	G
12	rs141813189	123345296	A	G
12	rs7306948	123345347	G	A
12	rs7298176	123345360	T	C
12	rs34149579	123345509	T	G
12	rs10847910	123345736	C	G
12	rs143886569	123345782	T	C
12	rs201877460	123345786	G	C
12	rs76137672	123345787	A	G
12	rs138068677	123346047	C	A
12	rs568125163	123346137	A	G
12	rs535228593	123346151	T	C
12	rs75217947	123346177	C	G
12	rs199998783	123346230	T	C
12	rs200796411	123346231	A	C
12	rs191538643	123346311	A	G
12	rs184065732	123346591	T	C
12	rs187106460	123346605	C	G
12	rs537384568	123346798	T	A
12	rs117614751	123346801	C	A
12	rs148611116	123346815	T	C
12	rs541497979	123346816	A	G
12	rs559901452	123346835	T	C
12	rs7958155	123346971	G	A
12	rs575555370	123347065	A	G
12	rs573945843	123347228	A	G
12	rs151159119	123347336	T	C
12	rs4759382	123347609	A	G
12	rs4759438	123347702	C	G
12	rs535373962	123347704	T	G
12	rs543231526	123347832	T	C
12	rs182397761	123347926	G	A
12	rs558876907	123347946	A	G
12	rs530656977	123348175	T	C
12	rs183674058	123348185	A	G
12	rs547313260	123348217	A	G
12	rs188380826	123348459	T	C
12	rs4759381	123348480	G	A
12	rs114997838	123348507	T	C
12	rs561658601	123348536	T	C
12	rs180982289	123348586	T	A
12	rs2061101	123348925	C	A
12	rs2061099	123349070	T	C
12	rs113461981	123349073	T	A
12	rs77191083	123349123	C	G
12	rs149347209	123349265	T	C
12	rs181716442	123349378	T	C
12	rs2061098	123349410	T	C
12	rs554630858	123349579	A	G
12	rs560152730	123349845	T	C
12	rs146102479	123350003	C	G
12	rs150902425	123350047	T	C
12	rs149654682	123350135	A	G
12	rs542161331	123350162	G	A
12	rs561740809	123350188	T	C
12	rs12255	123350204	C	T
12	rs556711696	123350475	A	T
12	rs147596034	123350610	A	G
12	rs151210557	123350806	T	C
12	rs550000193	123351063	T	C
12	rs543864891	123351077	C	G
12	rs193052255	123351191	T	C
12	rs141247814	123351448	G	A
12	rs145054642	123351507	G	A
12	rs547100278	123351730	A	G
12	rs374081924	123351744	A	G
12	rs200856668	123351751	A	G
12	rs138310143	123351786	A	G
12	rs142818834	123351793	G	A
12	rs368470573	123351894	T	G
12	rs201917286	123351904	T	C
12	rs543358346	123351908	A	G
12	rs528874754	123351955	G	A
12	rs376677805	123351962	T	C
12	rs3825143	123352179	C	T
12	rs75507485	123352289	A	G
12	rs536913969	123352455	T	C
12	rs149393060	123352570	C	G
12	rs60901287	123352624	A	C
12	rs117308785	123352653	T	C
12	rs77133480	123352926	A	C
12	rs374008813	123352981	T	C
12	rs147334696	123352992	A	G
12	rs548766313	123353313	G	A
12	rs571126235	123353462	A	C
12	rs140409931	123354435	A	G
12	rs7972447	123354545	C	G
12	rs117119322	123354633	A	G
12	rs186599014	123354798	C	G
12	rs555042845	123354859	T	C
12	rs113128920	123354878	T	C
12	rs74985067	123354980	A	G
12	rs548207190	123355298	G	A
12	rs533847216	123355347	T	C
12	rs191040197	123355397	C	T
12	rs78208081	123355557	C	G
12	rs145090807	123355608	C	T
12	rs142670389	123355917	A	G
12	rs570441001	123355930	C	G
12	rs549958001	123356018	A	C
12	rs118162845	123356476	T	C
12	rs75315389	123356821	G	A
12	rs192531679	123356895	T	G
12	rs11615202	123356897	G	C
12	rs184142720	123356903	G	C
12	rs4759384	123357011	T	C
12	rs146532477	123357168	T	C
12	rs117317121	123357194	A	G
12	rs114655872	123357442	C	T
12	rs184804005	123357689	A	G
12	rs138262482	123357807	T	C
12	rs557651168	123357824	A	C
12	rs149621740	123357886	T	C
12	rs114170981	123358134	C	G
12	rs114724566	123358147	G	A
12	rs76762027	123358382	A	G
12	rs550258764	123358900	A	G
12	rs143374451	123358946	A	G
12	rs534597034	123359079	C	A
12	rs61273236	123359841	G	T
12	rs139974115	123359972	A	C
12	rs6489245	123360151	G	A
12	rs143558982	123360289	A	G
12	rs558445185	123360690	C	T
12	rs148937641	123360762	C	A
12	rs536007523	123360994	C	T
12	rs573373484	123361055	A	G
12	rs184129217	123361128	A	G
12	rs562587187	123361278	C	A
12	rs3852537	123361501	T	C
12	rs79176129	123361576	G	A
12	rs117275454	123361731	T	G
12	rs56260598	123361993	G	A
12	rs74424273	123362408	C	T
12	rs77577184	123362483	T	A
12	rs112754136	123362629	A	C
12	rs138370596	123363286	A	C
12	rs149257873	123363513	C	T
12	rs7138257	123363562	C	T
12	rs559856858	123363635	A	C
12	rs7959441	123363825	C	T
12	rs7139055	123364198	C	T
12	rs143468076	123364305	G	A
12	rs541297137	123364413	C	T
12	rs557291516	123364769	T	C
12	rs74540652	123364859	C	T
12	rs549140935	123365098	G	A
12	rs145226114	123365454	T	C
12	rs78462864	123365867	T	C
12	rs190548060	123365894	T	C
12	rs117515238	123366176	T	C
12	rs189011493	123366250	C	T
12	rs115142929	123366490	A	T
12	rs111668136	123366881	G	T
12	rs542963371	123367056	A	G
12	rs147113856	123367093	G	C
12	rs571364812	123367584	T	C
12	rs377454114	123367674	A	G
12	rs12303328	123367786	A	C
12	rs542840323	123367932	T	A
12	rs193108724	123367954	T	G
12	rs185361382	123367978	A	T
12	rs566821594	123368247	A	G
12	rs10744434	123368419	T	A
12	rs183667269	123368464	G	A
12	rs1037593	123369129	A	G
12	rs548452241	123369162	T	C
12	rs180970392	123369200	T	C
12	rs574789864	123369503	G	A
12	rs188832283	123369846	C	T
12	rs529719923	123370138	C	G
12	rs7487068	123370221	A	T
12	rs71444567	123370224	A	T
12	rs533966320	123370465	T	C
12	rs4759385	123370466	A	G
12	rs544509359	123370520	A	G
12	rs140778913	123371307	C	T
12	rs559934460	123371358	T	C
12	rs144703439	123371487	G	T
12	rs189664555	123371644	C	T
12	rs529606430	123371834	A	G
12	rs547768424	123371883	G	C
12	rs531105311	123372143	C	T
12	rs73406966	123372145	C	T
12	rs535368769	123372188	G	C
12	rs547270675	123373022	T	C
12	rs574262095	123373090	G	A
12	rs76520293	123373341	G	A
12	rs565637174	123373379	C	G
12	rs183958580	123373750	A	G
12	rs181300956	123374218	A	G
12	rs147977600	123374223	C	T
12	rs140829958	123374368	T	C
12	rs138620388	123374508	A	C
12	rs141701520	123375047	A	T
12	rs567283907	123375200	G	A
12	rs149539973	123375237	A	G
12	rs546695144	123375277	T	C
12	rs144177413	123375521	A	G
12	rs182059120	123375688	G	T
12	rs140689322	123375732	A	G
12	rs564828289	123376008	T	C
12	rs185123361	123376074	G	A
12	rs577224562	123376216	G	C
12	rs2343107	123376419	C	T
12	rs564905599	123376452	A	G
12	rs12811983	123376571	T	C
12	rs188378343	123376849	A	G
12	rs192871438	123376856	C	T
12	rs568913870	123377234	A	G
12	rs4759386	123377470	T	C
12	rs4759387	123377569	C	T
12	rs56294931	123377751	C	T
12	rs554770354	123377785	C	T
12	rs1026395	123377821	T	C
12	rs559843376	123378094	T	G
12	rs189227408	123378615	G	A
12	rs190016346	123378951	G	C
12	rs148029806	123378961	A	G
12	rs576643000	123378988	C	G
12	rs11060623	123379193	T	C
12	rs7980541	123379477	C	T
12	rs10744439	123379493	G	A
12	rs539175726	123379586	T	C
12	rs4759388	123379921	T	A
12	rs141748579	123380001	C	T
12	rs377335603	123380519	C	T
12	rs553653813	123380647	T	C
12	rs181923424	123380653	A	G
12	rs185976971	123380762	C	G
12	rs138939640	123380779	G	C
12	rs537154963	123380807	C	G
12	rs139943696	123380937	A	C
12	rs541261017	123381232	A	G
12	rs149585217	123381248	G	A
12	rs150314860	123381590	C	G
12	rs571805921	123381667	C	T
12	rs144301815	123381991	A	G
12	rs571832058	123382102	A	G
12	rs572963197	123382424	G	T
12	rs113729543	123382447	G	T
12	rs370096834	123382448	G	T
12	rs577751173	123382453	G	T
12	rs182860946	123382594	T	C
12	rs187540821	123382595	A	C
12	rs149185924	123382626	A	T
12	rs1983098	123382641	G	A
12	rs4759356	123382646	A	G
12	rs112158505	123382660	C	T
12	rs113929599	123382664	A	C
12	rs554930620	123382666	C	T
12	rs572782348	123382681	T	C
12	rs2168279	123382719	A	G
12	rs189156915	123382729	A	G
12	rs147019902	123382730	C	T
12	rs111716391	123382731	G	A
12	rs139802711	123382735	A	G
12	rs184679745	123382851	A	G
12	rs548307321	123382902	A	T
12	rs141865840	123383032	G	C
12	rs191729231	123383089	G	A
12	rs80024005	123383147	T	G
12	rs76446716	123383148	T	C
12	rs184226455	123383217	T	C
12	rs7306047	123383339	A	G
12	rs189027578	123383361	C	T
12	rs531767808	123383558	A	G
12	rs79454364	123383716	C	T
12	rs376300814	123384739	T	C
12	rs572161476	123384817	C	T
12	rs180843802	123384868	A	T
12	rs6489246	123385218	A	G
12	rs6489247	123385443	T	C
12	rs535467967	123385911	A	G
12	rs185976073	123386029	G	T
12	rs75388347	123386070	G	A
12	rs76465767	123386495	C	T
12	rs568053264	123386519	G	T
12	rs531781671	123386526	A	G
12	rs188770950	123386530	A	C
12	rs147820843	123386557	T	C
12	rs147009864	123386693	A	G
12	rs12371976	123386932	G	C
12	rs12366468	123386933	C	T
12	rs77100537	123386941	A	T
12	rs76587001	123386942	A	G
12	rs76636114	123386946	C	T
12	rs543260711	123386981	T	C
12	rs376153204	123387223	T	G
12	rs551487661	123387476	A	G
12	rs537641605	123387540	T	C
12	rs139992551	123387597	A	C
12	rs553416528	123387605	C	T
12	rs74615202	123387633	G	T
12	rs557031836	123387635	G	T
12	rs187938086	123387832	A	G
12	rs143881180	123387920	T	C
12	rs10847980	123387922	G	T
12	rs144287468	123388448	T	C
12	rs554794361	123388597	G	A
12	rs571568177	123389202	G	T
12	rs566901233	123389760	A	C
12	rs534772454	123389800	A	C
12	rs141325974	123389948	T	C
12	rs188361360	123390003	G	A
12	rs140893910	123390693	C	T
12	rs542467428	123390878	T	C
12	rs188828217	123390984	G	A
12	rs560262711	123391042	G	T
12	rs536183376	123391497	G	A
12	rs150183449	123391728	T	A
12	rs546268063	123392027	A	G
12	rs375165086	123392166	A	G
12	rs534583003	123392737	T	C
12	rs529801856	123392975	A	T
12	rs78140707	123393058	G	C
12	rs555941351	123393353	T	C
12	rs574117259	123393750	A	G
12	rs527502579	123393804	C	T
12	rs7303456	123394018	T	A
12	rs535565947	123394068	C	T
12	rs558445469	123394151	C	G
12	rs57569021	123394644	G	A
12	rs1471022	123394850	C	T
12	rs75438052	123395555	C	A
12	rs549609440	123395628	T	C
12	rs535009843	123395720	A	C
12	rs183792516	123395794	A	G
12	rs557050488	123395933	T	A
12	rs543255622	123396128	A	G
12	rs559417578	123396173	T	C
12	rs73406997	123396272	T	C
12	rs148368047	123396384	A	G
12	rs11060703	123396561	G	A
12	rs73408803	123396710	A	G
12	rs7313915	123396799	T	C
12	rs190157588	123396818	C	A
12	rs545246232	123396942	T	C
12	rs564324968	123397007	C	T
12	rs186226231	123397048	A	C
12	rs11060708	123397136	C	G
12	rs73408810	123397229	G	A
12	rs573056081	123397398	A	G
12	rs565227779	123397482	G	A
12	rs550930087	123397607	A	T
12	rs183353412	123397659	C	A
12	rs193072288	123397829	T	A
12	rs537035625	123398139	T	C
12	rs76285418	123398180	T	C
12	rs142208597	123398244	T	C
12	rs117942921	123398531	C	G
12	rs187873010	123398565	T	C
12	rs577323198	123398749	A	C
12	rs73408812	123398846	C	T
12	rs112481331	123399227	A	G
12	rs572654408	123399238	T	C
12	rs11060725	123399478	T	G
12	rs556748005	123399564	T	C
12	rs57805529	123399654	G	A
12	rs186889753	123399785	A	G
12	rs192442815	123399857	T	G
12	rs549629014	123400005	C	T
12	rs7971535	123400137	A	T
12	rs189166143	123400272	T	C
12	rs181920808	123400364	C	T
12	rs531220106	123400715	C	A
12	rs74418502	123400869	A	T
12	rs566356472	123400873	T	G
12	rs7306981	123400925	G	A
12	rs78497584	123401667	G	A
12	rs73408816	123401710	C	T
12	rs73408818	123402086	G	C
12	rs73408820	123402146	A	G
12	rs534703084	123402482	G	A
12	rs61275253	123402668	C	T
12	rs545559116	123402741	T	C
12	rs139434568	123402781	A	C
12	rs144185025	123402784	T	C
12	rs73408822	123402971	A	G
12	rs73230014	123403458	G	A
12	rs77329346	123403577	G	A
12	rs11060762	123403710	A	C
12	rs11060765	123403861	T	C
12	rs141247474	123403877	A	G
12	rs568914686	123404139	G	A
12	rs11060770	123404432	G	A
12	rs190537505	123404785	G	A
12	rs74867808	123404910	G	A
12	rs7953894	123404966	C	A
12	rs57258703	123405233	G	C
12	rs567432858	123405281	A	G
12	rs180875591	123405397	A	T
12	rs185960076	123405506	A	G
12	rs556948413	123405715	G	A
12	rs138521682	123405742	A	G
12	rs574901789	123406278	T	C
12	rs535849477	123406600	T	G
12	rs547877081	123406744	A	G
12	rs566268364	123406783	G	C
12	rs546005225	123407000	T	C
12	rs532218314	123407040	T	C
12	rs557976103	123407527	A	T
12	rs576966851	123407605	T	C
12	rs146247853	123407710	T	C
12	rs59187995	123407823	A	G
12	rs4759400	123407985	T	C
12	rs574307710	123408027	A	G
12	rs549918700	123408072	A	G
12	rs56392140	123408116	G	A
12	rs539803422	123408124	C	G
12	rs563893426	123408751	G	C
12	rs576119607	123408802	T	C
12	rs149775177	123408818	T	G
12	rs533428166	123409052	A	C
12	rs4534620	123409168	G	C
12	rs572221408	123409282	T	C
12	rs539314047	123409293	T	C
12	rs55646110	123409310	C	T
12	rs79976213	123409446	T	C
12	rs55939945	123409533	G	A
12	rs11609798	123409694	C	G
12	rs4759360	123409705	T	C
12	rs191560441	123410004	G	A
12	rs573692777	123410274	A	G
12	rs531082344	123410608	C	T
12	rs536686570	123411613	A	C
12	rs545249606	123411620	G	C
12	rs2343106	123411622	A	G
12	rs7488814	123411702	C	T
12	rs146903396	123411870	T	C
12	rs80172058	123411902	G	A
12	rs150088371	123412057	G	A
12	rs73408832	123412443	A	G
12	rs549231979	123412673	T	C
12	rs60739634	123412742	A	C
12	rs185668493	123412744	T	C
12	rs546587631	123412754	T	C
12	rs571175557	123412771	T	C
12	rs4080877	123413311	T	C
12	rs562953479	123413412	G	A
12	rs531967468	123413756	A	G
12	rs3896872	123413778	A	C
12	rs149267580	123413894	T	C
12	rs2270788	123414349	C	T
12	rs200637535	123414465	C	T
12	rs548262950	123414512	C	T
12	rs558299541	123414874	G	A
12	rs560169981	123415246	A	G
12	rs191684799	123415788	G	T
12	rs576622380	123415791	C	T
12	rs145424409	123415997	A	G
12	rs10848076	123416348	G	A
12	rs565891266	123416442	T	C
12	rs73408835	123416528	T	C
12	rs117929381	123416668	A	G
12	rs191415450	123416859	A	G
12	rs559771941	123417570	C	T
12	rs149012543	123417601	T	C
12	rs7295258	123417958	A	G
12	rs148188282	123418055	T	C
12	rs73230017	123418231	A	G
12	rs189897509	123418368	C	T
12	rs142514180	123418656	T	G
12	rs569997053	123419309	A	G
12	rs567164543	123419475	T	C
12	rs11612477	123419696	T	G
12	rs201983318	123419832	A	G
12	rs60920158	123420114	C	T
12	rs147261134	123420624	C	T
12	rs183670477	123420742	C	T
12	rs73408838	123420917	A	G
12	rs144794932	123421067	T	G
12	rs534522212	123421263	A	C
12	rs558960390	123421377	T	C
12	rs577320854	123421401	C	A
12	rs544671519	123421460	G	A
12	rs568352819	123421702	T	C
12	rs117008981	123421902	C	T
12	rs192770178	123422108	A	G
12	rs150060895	123422250	T	G
12	rs140214259	123422439	T	C
12	rs184335225	123422696	T	C
12	rs543830300	123422702	T	C
12	rs145249297	123422741	T	C
12	rs529722981	123422745	T	C
12	rs548278373	123422746	C	T
12	rs146445946	123422886	A	G
12	rs73408846	123422890	C	G
12	rs112827603	123423150	C	T
12	rs113539595	123423369	C	T
12	rs189159756	123423398	G	A
12	rs568358834	123423641	G	C
12	rs77654958	123423855	G	A
12	rs150373143	123423894	G	A
12	rs11060853	123424071	G	A
12	rs59526938	123424580	T	C
12	rs116742318	123424749	T	A
12	rs183260003	123424967	T	C
12	rs118097728	123425261	T	C
12	rs4148866	123425575	T	C
12	rs555886541	123425583	A	G
12	rs183297229	123426364	T	C
12	rs142928729	123426365	A	G
12	rs570979060	123426825	T	G
12	rs7298563	123426873	G	A
12	rs143971667	123426957	A	C
12	rs530467050	123426964	C	A
12	rs549048943	123426966	C	T
12	rs369766592	123426973	A	G
12	rs534434867	123426977	G	A
12	rs113369220	123427107	A	G
12	rs540736711	123427271	G	A
12	rs181657556	123427556	A	G
12	rs11060881	123427573	G	A
12	rs572034250	123427614	C	T
12	rs184680638	123427645	T	C
12	rs554959289	123427698	T	C
12	rs190834758	123427711	T	C
12	rs59002329	123427920	T	C
12	rs79304919	123427951	T	C
12	rs57310784	123427973	A	G
12	rs143552278	123428036	C	T
12	rs531643058	123428056	T	C
12	rs180685588	123428384	A	G
12	rs566860790	123428391	A	C
12	rs559075102	123428425	T	C
12	rs142290400	123428469	T	C
12	rs143045885	123429138	A	T
12	rs150840747	123429623	A	G
12	rs75832329	123429668	A	C
12	rs576815915	123429685	T	A
12	rs73408859	123429697	C	T
12	rs11060888	123429978	C	G
12	rs12815479	123430082	T	C
12	rs117572343	123430152	T	C
12	rs555910512	123430498	T	C
12	rs570699455	123430821	C	T
12	rs556087292	123430870	T	C
12	rs111374298	123431147	T	C
12	rs561741204	123431279	A	G
12	rs557821161	123431771	T	C
12	rs73408862	123431881	A	G
12	rs544082387	123432076	T	C
12	rs73408863	123432441	G	A
12	rs192292893	123432544	A	G
12	rs529227373	123432547	A	C
12	rs541200092	123432718	T	C
12	rs151156918	123433069	A	C
12	rs115575449	123433351	A	C
12	rs11060932	123433649	T	C
12	rs575616879	123433766	A	G
12	rs530477884	123434179	G	A
12	rs147610625	123434218	A	G
12	rs199924546	123434440	T	C
12	rs11060942	123434524	A	G
12	rs573857736	123434543	T	C
12	rs146132645	123434595	C	G
12	rs79836689	123434832	C	A
12	rs138231319	123435081	A	G
12	rs11060946	123435248	A	G
12	rs150649079	123435368	T	C
12	rs189375032	123435468	C	T
12	rs566873327	123435527	A	T
12	rs149658932	123436111	G	A
12	rs61955191	123437129	T	C
12	rs551368589	123437247	C	T
12	rs566721670	123437551	A	T
12	rs73230019	123437582	T	C
12	rs537929163	123437603	G	A
12	rs556328858	123437683	G	C
12	rs147843486	123438050	G	T
12	rs550227514	123438089	G	T
12	rs10219462	123438347	A	G
12	rs145177620	123438518	A	G
12	rs111835289	123438917	G	A
12	rs113974324	123439003	A	C
12	rs189686891	123439193	T	C
12	rs12229119	123439237	G	A
12	rs142000831	123439377	C	T
12	rs559620937	123439540	T	C
12	rs117723244	123439825	C	A
12	rs57945533	123440254	T	G
12	rs529202178	123440262	T	G
12	rs532882120	123440378	T	C
12	rs140425341	123440549	C	G
12	rs12311043	123440612	G	A
12	rs561871732	123441090	C	T
12	rs11060993	123441171	G	A
12	rs190539854	123441259	A	G
12	rs11060997	123441358	C	T
12	rs142690829	123441446	T	C
12	rs151020115	123441556	C	A
12	rs571537880	123441599	C	T
12	rs539066125	123441605	A	G
12	rs11060999	123441675	A	G
12	rs540950338	123441859	T	G
12	rs530477755	123442142	G	A
12	rs12229884	123442472	T	C
12	rs557532490	123442497	A	G
12	rs10848148	123442823	G	A
12	rs577475820	123442902	G	A
12	rs146807433	123442950	G	T
12	rs181327314	123444014	G	T
12	rs114398803	123444265	A	G
12	rs373651156	123444449	A	G
12	rs58843120	123444507	T	G
12	rs138260148	123444717	T	C
12	rs187378164	123444810	A	G
12	rs564215227	123445044	A	G
12	rs149625300	123445162	T	C
12	rs529988845	123445385	C	A
12	rs180703475	123445621	A	T
12	rs537943232	123445692	A	G
12	rs11061016	123445796	A	G
12	rs532190760	123445803	T	C
12	rs143390455	123446517	G	A
12	rs190007671	123446705	A	G
12	rs183190388	123446883	G	A
12	rs568030679	123447096	T	C
12	rs553178893	123447307	T	C
12	rs538856917	123447515	G	A
12	rs186875528	123447785	T	C
12	rs4275659	123447928	T	C
12	rs145040824	123448782	T	C
12	rs185208567	123449122	A	G
12	rs115666469	123449186	T	C
12	rs189204705	123449211	A	G
12	rs543327323	123449225	A	G
12	rs181959383	123449362	T	A
12	rs3782289	123449432	C	T
12	rs567916055	123449754	G	C
12	rs75389867	123450058	C	T
12	rs573839903	123450261	A	G
12	rs4148856	123450765	G	C
12	rs186393283	123450814	T	C
12	rs569290076	123450823	T	C
12	rs113201309	123450858	G	C
12	rs11061056	123450867	A	G
12	rs61955196	123451018	G	C
12	rs114174371	123451135	C	T
12	rs556685717	123451139	C	T
12	rs575256859	123451160	A	G
12	rs76839747	123451530	A	C
12	rs141018854	123451762	G	C
12	rs78262947	123451983	G	A
12	rs112055728	123452167	G	A
12	rs73408887	123452184	T	C
12	rs539843023	123452262	T	C
12	rs116887147	123452527	C	T
12	rs527783154	123452535	A	G
12	rs58702154	123452618	G	A
12	rs199843346	123452620	G	A
12	rs187572792	123452940	T	G
12	rs10734978	123453034	C	T
12	rs148007765	123453053	G	A
12	rs545938488	123453082	A	G
12	rs564713425	123453113	G	A
12	rs532206858	123453127	G	A
12	rs530013379	123453221	G	C
12	rs552335955	123453364	A	G
12	rs570577616	123453386	C	T
12	rs556719778	123453452	A	G
12	rs564204167	123453699	T	C
12	rs73408890	123453983	A	G
12	rs188022617	123454187	A	G
12	rs141719699	123454262	T	C
12	rs73408892	123454556	C	T
12	rs565983552	123455475	T	G
12	rs541999367	123455865	C	T
12	rs59081274	123456147	C	T
12	rs533426562	123456632	T	C
12	rs7310654	123456633	C	G
12	rs184678398	123456796	A	G
12	rs573400842	123457118	T	C
12	rs111341183	123457143	T	C
12	rs559506763	123457202	T	C
12	rs142369902	123457216	G	C
12	rs531120214	123457309	T	C
12	rs73408893	123457487	C	T
12	rs73408894	123457557	G	C
12	rs79807803	123457587	C	T
12	rs7296418	123457619	C	T
12	rs563770134	123458038	C	G
12	rs555210719	123458457	G	T
12	rs189698312	123459027	A	G
12	rs150302366	123459109	A	G
12	rs137964341	123459111	A	G
12	rs58025094	123459458	G	C
12	rs75980290	123459730	G	C
12	rs555207983	123459773	A	G
12	rs146259024	123460001	T	A
12	rs139432868	123460143	A	G
12	rs142761633	123460232	G	A
12	rs190571803	123460311	G	A
12	rs574835104	123460327	G	C
12	rs186292748	123460462	T	C
12	rs182672316	123460546	T	C
12	rs150611267	123460550	G	C
12	rs883562	123460719	C	G
12	rs883563	123460823	A	G
12	rs149798197	123460928	C	G
12	rs884956	123460962	T	C
12	rs12302334	123461080	G	A
12	rs117913606	123461117	A	G
12	rs373563936	123461222	T	C
12	rs36004829	123461284	A	G
12	rs187169897	123461303	A	G
12	rs202209787	123461522	A	G
12	rs74377438	123461681	A	G
12	rs535783093	123461705	G	A
12	rs73408899	123462262	A	G
12	rs561416738	123463147	A	G
12	rs184338017	123463199	T	G
12	rs564026261	123463234	T	C
12	rs549402363	123463279	C	A
12	rs200470247	123463411	A	G
12	rs569953180	123463432	T	G
12	rs150111655	123463633	T	C
12	rs34010146	123463812	T	C
12	rs561248446	123464121	G	C
12	rs565186301	123464216	T	C
12	rs563172345	123464245	A	G
12	rs3759115	123464279	T	C
12	rs567246926	123464280	T	C
12	rs141715131	123464300	T	C
12	rs575941020	123464636	A	G
12	rs555273430	123464745	T	C
12	rs536795391	123465104	A	C
12	rs74815519	123465278	T	C
12	rs186157628	123465437	A	G
12	rs114587784	123465456	A	G
12	rs562599150	123465458	C	G
12	rs192174909	123465607	A	G
12	rs528350575	123465621	T	C
12	rs540553014	123465633	A	G
12	rs559176475	123465781	G	C
12	rs199572570	123465798	A	G
12	rs7966050	123465877	T	C
12	rs565140051	123465984	C	A
12	rs55742290	123466111	C	T
12	rs543285181	123466244	T	C
12	rs560155918	123466269	A	G
12	rs182360188	123466271	A	G
12	rs74758272	123466304	G	A
12	rs562004250	123466729	A	G
12	rs565966915	123466823	C	G
12	rs527923613	123466910	T	C
12	rs188450970	123467135	C	G
12	rs145972189	123467177	A	G
12	rs139910298	123467345	T	C
12	rs57110420	123467443	A	C
12	rs545419094	123467451	G	A
12	rs563704865	123467514	T	C
12	rs185493856	123467988	G	A
12	rs573690588	123468014	G	A
12	rs545754366	123468308	A	G
12	rs149850639	123468546	C	T
12	rs145886845	123468572	A	G
12	rs67306085	123468733	C	T
12	rs190794274	123469081	C	T
12	rs1568918	123469141	T	C
12	rs140280477	123469240	A	G
12	rs145378884	123469270	T	C
12	rs183834812	123469341	T	C
12	rs536980551	123469442	T	G
12	rs76614874	123469613	C	T
12	rs3741530	123469647	G	T
12	rs530702087	123469806	A	G
12	rs551172492	123469864	G	C
12	rs11061166	123469907	T	C
12	rs149342316	123470056	A	G
12	rs542462407	123470227	G	A
12	rs540218569	123470258	A	G
12	rs55951195	123470304	G	A
12	rs139905509	123470804	A	G
12	rs544230636	123470830	T	C
12	rs562527659	123470889	T	C
12	rs529797703	123470904	T	G
12	rs368752398	123470940	T	C
12	rs12811109	123471094	A	G
12	rs143901626	123471100	T	G
12	rs545998534	123471380	C	G
12	rs73411006	123471500	T	G
12	rs570738680	123471638	A	G
12	rs556437621	123471696	A	G
12	rs531866576	123471797	T	C
12	rs201491906	123472081	T	G
12	rs150892188	123472321	T	C
12	rs545525327	123472417	A	G
12	rs73230029	123472472	A	G
12	rs559818987	123472674	G	A
12	rs189987477	123472725	T	C
12	rs375395578	123472762	A	G
12	rs146659252	123472940	T	C
12	rs140260595	123472941	A	G
12	rs144953467	123473199	A	G
12	rs1463877	123473254	T	C
12	rs149074091	123473355	T	C
12	rs143141521	123473405	C	A
12	rs73411009	123473517	A	T
12	rs148263268	123473702	C	T
12	rs559214402	123473808	A	G
12	rs140383961	123474054	C	G
12	rs61061591	123474243	A	G
12	rs11612594	123474529	A	G
12	rs368291752	123474719	T	C
12	rs73411011	123474762	A	G
12	rs73411014	123475034	A	C
12	rs528105755	123475255	T	C
12	rs546693255	123475309	A	G
12	rs532714866	123475424	C	T
12	rs536572584	123475457	G	A
12	rs540245921	123476045	A	G
12	rs532294217	123476069	C	T
12	rs73411015	123476099	G	C
12	rs183844525	123476166	C	T
12	rs73411017	123476201	T	C
12	rs537987158	123476320	A	G
12	rs7135296	123476586	G	A
12	rs149394768	123476791	A	G
12	rs144778212	123477097	T	C
12	rs937564	123477311	T	C
12	rs140786798	123477903	T	C
12	rs149702620	123477940	T	G
12	rs11061244	123478378	G	A
12	rs549819842	123478654	G	C
12	rs184728661	123478820	G	A
12	rs146411754	123478891	A	G
12	rs181488257	123479104	T	G
12	rs141456638	123479618	T	C
12	rs7968221	123479623	A	G
12	rs557586217	123479658	T	C
12	rs58462666	123479767	C	T
12	rs60888713	123479929	C	T
12	rs55813219	123480009	T	G
12	rs61751326	123480034	A	G
12	rs149514952	123480157	A	G
12	rs74954864	123480323	T	C
12	rs138265641	123480927	A	G
12	rs111787219	123480996	T	C
12	rs147212495	123481019	T	C
12	rs375246879	123481191	A	G
12	rs554603263	123481716	T	C
12	rs199575548	123481892	A	G
12	rs140191385	123481893	A	T
12	rs142848891	123481982	A	G
12	rs143865800	123482054	A	G
12	rs61677786	123482065	A	G
12	rs569543768	123482116	G	C
12	rs566605854	123482200	A	T
12	rs61955214	123482424	T	C
12	rs117051159	123482506	T	C
12	rs542620806	123482696	G	A
12	rs73411027	123482803	T	C
12	rs112385625	123482817	C	T
12	rs550373292	123482960	G	C
12	rs11061266	123482964	G	T
12	rs11061267	123482966	A	G
12	rs552348829	123483345	A	G
12	rs1984658	123483426	G	A
12	rs113112891	123483447	T	G
12	rs572832126	123483568	G	A
12	rs539931322	123483994	T	C
12	rs542069948	123484029	T	C
12	rs151180464	123484040	T	C
12	rs188748054	123484352	A	G
12	rs370607398	123484447	C	G
12	rs533551220	123484602	C	G
12	rs190750361	123484647	T	C
12	rs183325678	123484785	A	G
12	rs542059401	123484834	A	G
12	rs545859933	123484965	A	G
12	rs73411033	123485045	T	C
12	rs883263	123485188	A	G
12	rs11061275	123485193	A	G
12	rs548452533	123485196	T	C
12	rs200801348	123485297	T	C
12	rs572564935	123485471	A	G
12	rs543881551	123485603	C	T
12	rs200759177	123485639	G	A
12	rs28755851	123486282	A	T
12	rs555832605	123486283	T	A
12	rs573206414	123486488	A	G
12	rs545271317	123486776	A	G
12	rs113253052	123487015	T	A
12	rs60987910	123487520	A	C
12	rs77674871	123488393	T	C
12	rs112484459	123488399	A	C
12	rs560815832	123488410	T	C
12	rs367894997	123488466	C	T
12	rs147952742	123488908	A	G
12	rs571503379	123489194	C	A
12	rs144470805	123489489	C	G
12	rs139581981	123489652	C	T
12	rs184670411	123489953	G	C
12	rs76495584	123490127	T	C
12	rs140554442	123490460	T	C
12	rs57863319	123490472	T	C
12	rs550878009	123490490	C	A
12	rs56150478	123490787	T	G
12	rs189463178	123490852	C	T
12	rs572923566	123491034	A	G
12	rs140420069	123491069	C	G
12	rs940904	123491572	G	A
12	rs56288804	123491695	G	A
12	rs372491330	123491728	T	C
12	rs7313800	123491783	T	C
12	rs146566005	123492045	C	T
12	rs3897102	123492112	T	C
12	rs182411522	123492123	T	C
12	rs532329724	123492480	T	C
12	rs529984009	123492484	G	A
12	rs148992078	123492581	T	C
12	rs554175534	123492747	C	T
12	rs73411041	123492755	T	C
12	rs77113709	123492975	T	C
12	rs73411043	123493063	G	C
12	rs12820906	123493123	G	A
12	rs143797376	123493598	T	C
12	rs187164025	123493617	A	G
12	rs117992630	123493772	G	A
12	rs117622808	123494911	G	A
12	rs77905262	123495280	C	G
12	rs78351440	123495289	A	C
12	rs547491703	123495367	C	G
12	rs140463202	123495484	C	G
12	rs117242663	123495635	A	G
12	rs73411044	123495728	C	T
12	rs144585405	123495859	A	G
12	rs61592192	123496248	G	C
12	rs142724336	123496249	A	G
12	rs562626496	123496567	C	T
12	rs76207009	123496684	G	T
12	rs146541246	123496686	A	G
12	rs567995133	123496796	A	C
12	rs940906	123496927	A	G
12	rs189166214	123497515	T	C
12	rs528746728	123497711	A	C
12	rs59211448	123497796	C	G
12	rs546734180	123498029	A	G
12	rs143687390	123498147	T	C
12	rs7305511	123498253	G	T
12	rs200640352	123498464	A	G
12	rs532368873	123498849	C	A
12	rs548418753	123498983	A	G
12	rs188696931	123498988	T	C
12	rs538170744	123499134	T	C
12	rs138309522	123499214	T	A
12	rs10848291	123499221	T	C
12	rs59379557	123499663	G	C
12	rs113283840	123499981	T	C
12	rs11610316	123500639	A	G
12	rs190990922	123500733	G	C
12	rs11061350	123500882	T	G
12	rs186834198	123501114	A	G
12	rs12425850	123501972	T	C
12	rs12425009	123502044	C	T
12	rs568657842	123502434	G	C
12	rs7398697	123502904	T	C
12	rs12312372	123503033	A	C
12	rs531912508	123503052	T	G
12	rs529530556	123503232	C	G
12	rs61377358	123503799	A	G
12	rs553632512	123503891	G	A
12	rs61955217	123504147	T	C
12	rs146808190	123504319	C	G
12	rs148959280	123504567	T	C
12	rs191975033	123504653	A	T
12	rs61516893	123504792	G	C
12	rs180701991	123504816	T	C
12	rs112753273	123504842	G	A
12	rs185136981	123504921	A	G
12	rs559956982	123505266	T	C
12	rs567558384	123505523	T	C
12	rs546707038	123505636	A	C
12	rs557764792	123505837	T	C
12	rs191847882	123505947	C	T
12	rs563816377	123506236	G	A
12	rs571454859	123506576	C	A
12	rs188905977	123506588	T	C
12	rs545920303	123506739	A	G
12	rs540272032	123507159	A	T
12	rs564946688	123507256	A	G
12	rs562997024	123507399	T	C
12	rs75338281	123507484	A	G
12	rs186687117	123507501	A	C
12	rs191555153	123507507	A	G
12	rs184133023	123507532	A	G
12	rs538695990	123507569	C	G
12	rs752164	123507814	G	A
12	rs4759362	123508061	C	G
12	rs77870315	123508710	T	C
12	rs143524081	123508858	C	T
12	rs148032478	123508862	C	T
12	rs190495573	123509615	T	C
12	rs146016731	123509683	T	C
12	rs534635061	123509774	A	C
12	rs529727661	123509803	C	A
12	rs186321504	123510198	T	C
12	rs139268667	123510560	A	C
12	rs183545735	123510569	G	C
12	rs539907760	123510831	T	C
12	rs74763500	123511019	A	T
12	rs527867643	123511494	G	A
12	rs183308257	123512049	T	A
12	rs79209281	123512050	G	C
12	rs564762933	123512192	A	G
12	rs147947068	123512201	C	G
12	rs188094370	123512416	A	G
12	rs569519805	123512431	C	G
12	rs576043553	123512512	A	G
12	rs543176169	123512546	G	A
12	rs56020503	123512580	G	A
12	rs147120854	123512691	T	C
12	rs539357901	123512847	T	C
12	rs56725866	123512914	A	C
12	rs151143039	123513304	A	G
12	rs533627893	123513313	G	A
12	rs140137757	123513326	T	C
12	rs55796417	123513441	T	C
12	rs76014368	123513519	T	C
12	rs186699378	123513941	C	T
12	rs545667067	123513985	G	T
12	rs112229542	123514174	A	G
12	rs533010038	123514253	A	G
12	rs55830208	123514267	A	G
12	rs199847076	123514367	C	T
12	rs12314042	123514374	G	C
12	rs12318362	123514403	C	T
12	rs578105860	123514754	C	T
12	rs144646739	123514951	C	T
12	rs528502473	123514963	A	G
12	rs565284011	123514976	A	C
12	rs533140435	123515016	A	G
12	rs112036090	123515172	A	G
12	rs73411057	123515362	A	G
12	rs73411058	123515510	T	C
12	rs140130657	123515634	C	T
12	rs550688214	123515941	A	T
12	rs77193970	123516317	A	G
12	rs182960156	123516364	T	C
12	rs544361628	123516365	A	G
12	rs76573394	123516411	T	C
12	rs191896873	123516663	T	C
12	rs550401975	123516707	A	G
12	rs140889136	123516741	G	A
12	rs1630820	123516917	C	G
12	rs140346065	123516952	G	A
12	rs374230320	123517166	A	G
12	rs74654764	123517345	T	C
12	rs181040403	123517643	G	T
12	rs2844287	123517814	T	C
12	rs572950317	123518040	A	G
12	rs534035211	123518048	T	C
12	rs562108685	123518112	T	C
12	rs535901058	123518662	A	G
12	rs539554543	123518865	A	G
12	rs641760	123518866	T	C
12	rs1392349	123518868	T	C
12	rs2270789	123519014	T	C
12	rs17884869	123519112	A	G
12	rs139063938	123519172	C	G
12	rs117667754	123519547	T	A
12	rs60809882	123519742	A	C
12	rs11613937	123520071	C	T
12	rs112733123	123520225	A	C
12	rs79455178	123520706	G	C
12	rs142925867	123521427	T	C
12	rs566042423	123521597	T	C
12	rs189237743	123521608	T	A
12	rs150686157	123521609	T	C
12	rs73411063	123521725	A	G
12	rs74912794	123521867	A	G
12	rs547231862	123522005	A	G
12	rs520088	123522150	C	G
12	rs140003474	123522274	G	C
12	rs7302976	123522329	C	T
12	rs523682	123522523	T	C
12	rs10848363	123522886	A	G
12	rs117559704	123522924	A	G
12	rs10848365	123522931	T	C
12	rs75041706	123523045	C	T
12	rs554634767	123523255	G	A
12	rs76678615	123523991	G	A
12	rs140325739	123524044	T	C
12	rs555273236	123524045	A	G
12	rs143558534	123524080	C	T
12	rs60341839	123524205	T	C
12	rs182182091	123524232	T	C
12	rs561278158	123524303	C	T
12	rs570873456	123525023	C	T
12	rs556722002	123525241	T	A
12	rs536406868	123525262	T	C
12	rs34580115	123525280	G	A
12	rs150178527	123525286	C	T
12	rs113985700	123525295	C	T
12	rs543901781	123525340	A	T
12	rs529758923	123525348	G	A
12	rs553247676	123525711	T	A
12	rs183687220	123525978	A	G
12	rs562145939	123525985	T	C
12	rs566659964	123526474	T	C
12	rs188606293	123526660	C	T
12	rs572589697	123526939	A	G
12	rs562288584	123527585	T	C
12	rs6489249	123527906	A	C
12	rs550037992	123528033	A	G
12	rs182303710	123528067	T	C
12	rs535743882	123528131	G	T
12	rs655293	123528405	G	A
12	rs139787858	123528716	C	G
12	rs143189159	123528782	A	G
12	rs11608811	123529056	A	G
12	rs146684955	123529098	C	T
12	rs57106451	123529151	G	A
12	rs543142783	123529395	A	G
12	rs149911683	123529845	A	G
12	rs545353969	123530978	C	T
12	rs141516687	123531164	C	T
12	rs57641050	123531531	T	C
12	rs192959914	123531955	A	G
12	rs563638961	123532053	C	T
12	rs80326885	123532142	C	T
12	rs562958509	123533104	T	C
12	rs71444568	123533239	A	G
12	rs557084329	123533250	T	C
12	rs117626928	123533254	T	C
12	rs57794792	123533260	A	G
12	rs139767210	123533445	G	C
12	rs143096918	123533839	T	C
12	rs73411076	123534154	A	G
12	rs186139669	123534520	C	T
12	rs550158510	123534538	A	G
12	rs561995558	123534549	C	T
12	rs529411922	123534567	A	G
12	rs57764857	123535182	G	A
12	rs61955219	123535351	C	A
12	rs57719471	123535431	T	G
12	rs150959442	123535560	C	A
12	rs116925843	123535616	T	G
12	rs7132517	123535672	A	G
12	rs191799828	123535683	T	C
12	rs186305075	123535786	A	G
12	rs554565302	123535838	C	G
12	rs574589633	123535966	A	G
12	rs11061578	123536158	A	C
12	rs574027890	123536217	A	G
12	rs191098542	123536366	A	C
12	rs554042762	123536505	T	C
12	rs145192753	123536725	T	C
12	rs558052604	123536930	A	G
12	rs11061589	123537315	T	C
12	rs143269082	123537464	C	T
12	rs60358140	123537594	A	G
12	rs145778927	123538467	G	A
12	rs10848426	123539601	T	C
12	rs555577631	123539847	A	G
12	rs4148857	123539955	C	T
12	rs117229530	123540013	T	C
12	rs4148858	123540022	A	G
12	rs78525093	123540127	A	G
12	rs569545514	123540207	A	T
12	rs181034753	123540375	T	C
12	rs536745828	123540452	A	C
12	rs117711868	123540756	A	G
12	rs143937517	123540839	T	C
12	rs148642971	123541036	T	C
12	rs144344502	123541098	C	T
12	rs10773921	123541606	C	T
12	rs56156212	123541717	A	T
12	rs370702221	123542009	G	A
12	rs571411577	123542280	A	G
12	rs554122568	123542333	A	G
12	rs544447708	123542479	C	A
12	rs4148859	123542492	C	T
12	rs550469402	123542975	T	C
12	rs536138040	123543011	C	T
12	rs542534124	123543557	G	A
12	rs7952760	123543647	G	A
12	rs546383462	123543929	T	A
12	rs533846994	123544046	T	C
12	rs7957096	123544878	A	G
12	rs531298761	123545111	T	C
12	rs145727102	123545358	G	T
12	rs56140750	123545565	A	C
12	rs188570447	123545599	G	C
12	rs140591266	123545627	T	C
12	rs145738063	123545658	G	A
12	rs60341983	123545709	T	G
12	rs559914948	123545712	C	T
12	rs527523629	123545719	G	C
12	rs75200457	123545834	T	C
12	rs117379455	123545899	A	G
12	rs138404379	123546064	T	C
12	rs570293273	123546281	T	C
12	rs555317631	123546348	T	C
12	rs118144087	123546675	T	C
12	rs59615440	123546792	A	G
12	rs551932683	123547043	T	C
12	rs562375957	123547187	C	T
12	rs534656488	123547268	T	C
12	rs553117406	123547319	T	G
12	rs185156989	123547534	A	G
12	rs150506146	123547726	T	A
12	rs571581507	123548243	T	A
12	rs73411084	123548303	T	A
12	rs80317309	123548714	A	G
12	rs369477159	123548728	T	C
12	rs73411087	123549182	G	C
12	rs540823046	123549701	C	G
12	rs534473739	123550002	A	G
12	rs78339445	123550518	A	G
12	rs585522	123550813	A	G
12	rs484200	123550962	C	T
12	rs554157715	123550976	A	G
12	rs11061601	123551028	A	G
12	rs560572410	123551332	A	G
12	rs559344346	123551346	T	C
12	rs558579210	123551800	T	C
12	rs575172440	123551908	T	C
12	rs564558463	123552058	A	G
12	rs140551251	123552306	A	G
12	rs55749228	123552534	A	G
12	rs551905651	123552559	T	C
12	rs536147563	123552747	A	G
12	rs539793889	123552781	G	A
12	rs576106224	123552790	A	G
12	rs543556699	123552792	T	A
12	rs373324193	123552797	G	A
12	rs574249128	123552806	C	A
12	rs371109565	123552810	T	C
12	rs4759403	123552815	C	A
12	rs190515020	123552818	C	T
12	rs182016220	123552840	T	C
12	rs141334361	123552878	A	G
12	rs539770686	123552920	T	G
12	rs200745420	123553017	A	T
12	rs7968045	123553049	T	A
12	rs181019244	123553888	A	G
12	rs78894424	123553990	A	G
12	rs537018285	123554011	T	C
12	rs77064381	123554082	C	T
12	rs77402445	123554186	T	C
12	rs117149972	123554299	T	C
12	rs138651254	123554544	T	G
12	rs118149403	123554695	C	T
12	rs556472545	123554712	T	C
12	rs185280738	123555071	A	G
12	rs35246351	123555116	T	C
12	rs563566591	123555285	T	C
12	rs73411088	123555412	A	G
12	rs369608231	123555536	A	G
12	rs569905392	123555691	T	G
12	rs73411090	123555751	A	G
12	rs60424338	123555929	C	G
12	rs578167638	123556252	T	C
12	rs55736565	123556575	G	T
12	rs58490757	123556585	C	T
12	rs117210587	123556647	T	C
12	rs150556481	123556812	A	G
12	rs117473116	123556823	A	G
12	rs139593774	123557023	A	G
12	rs530251983	123557032	C	T
12	rs185005453	123557828	C	A
12	rs142367017	123557887	A	C
12	rs560606485	123558164	T	A
12	rs78044997	123558283	A	G
12	rs529661853	123558382	G	C
12	rs566543668	123558478	T	C
12	rs549921558	123558559	A	G
12	rs180721256	123558638	T	C
12	rs7964876	123558705	T	C
12	rs544022621	123558959	T	C
12	rs185162535	123559143	C	T
12	rs568722321	123559178	A	C
12	rs576143033	123559403	G	T
12	rs146263950	123560167	T	C
12	rs73411093	123560204	A	G
12	rs1260294	123560289	C	T
12	rs139424446	123560514	T	C
12	rs191108339	123560524	A	G
12	rs142699556	123560602	A	T
12	rs596940	123560731	C	T
12	rs140050180	123560911	A	G
12	rs75524262	123560939	C	G
12	rs187535631	123561085	A	G
12	rs61955223	123561248	G	A
12	rs148548146	123561422	T	C
12	rs545107869	123561560	G	A
12	rs142935081	123561619	T	G
12	rs73230051	123561638	T	C
12	rs191895482	123561786	T	C
12	rs528569094	123561973	T	C
12	rs184369699	123562050	A	G
12	rs187636902	123562109	A	G
12	rs549360541	123562155	T	C
12	rs142616090	123562263	A	G
12	rs534320149	123562265	A	G
12	rs552620543	123562478	A	G
12	rs543346846	123562650	A	G
12	rs146916881	123562663	A	G
12	rs569871655	123562862	T	C
12	rs549212886	123562885	A	G
12	rs534286004	123562962	A	G
12	rs181068903	123562972	A	G
12	rs184554335	123562973	A	C
12	rs542857364	123563098	C	T
12	rs73411098	123563483	A	G
12	rs536823383	123563876	T	C
12	rs577261354	123564328	C	T
12	rs149288200	123564876	T	C
12	rs186189110	123565370	G	A
12	rs58282663	123565564	C	T
12	rs12810157	123565652	A	G
12	rs138059533	123565851	C	G
12	rs142663714	123565972	G	C
12	rs547928664	123565999	A	C
12	rs181884672	123566258	T	C
12	rs187649747	123566275	A	G
12	rs559667613	123566439	A	G
12	rs116081020	123566722	C	G
12	rs551831696	123566844	T	C
12	rs576914606	123567087	T	C
12	rs55992397	123567172	A	G
12	rs187310463	123567225	T	C
12	rs527371513	123567263	A	G
12	rs150843958	123567425	C	T
12	rs60546720	123568010	T	G
12	rs535796564	123568121	T	C
12	rs12306711	123568186	C	T
12	rs140962311	123568525	C	G
12	rs4148862	123568619	A	C
12	rs60200203	123568888	G	A
12	rs184524546	123568962	C	T
12	rs55820451	123568991	T	C
12	rs11061604	123569167	T	C
12	rs4148863	123569375	A	G
12	rs56846082	123570119	C	T
12	rs149025016	123570182	T	C
12	rs563836456	123570213	C	T
12	rs181757915	123570254	G	A
12	rs60320128	123570348	C	A
12	rs118055598	123570358	C	T
12	rs61110645	123570455	C	T
12	rs142068359	123570534	T	C
12	rs78299420	123571096	T	C
12	rs7964036	123571142	T	C
12	rs192333929	123571369	T	C
12	rs189848716	123571625	C	A
12	rs577304589	123571741	T	C
12	rs61089898	123572120	T	C
12	rs10848428	123572495	C	T
12	rs141023124	123572676	A	G
12	rs7312673	123572794	G	A
12	rs74599304	123573030	A	G
12	rs184022674	123574433	T	C
12	rs4427600	123574838	A	G
12	rs533722763	123574990	A	T
12	rs556508223	123575200	A	G
12	rs564747020	123575393	G	A
12	rs185347352	123575724	T	C
12	rs1727307	123575742	A	G
12	rs143908804	123575813	C	G
12	rs61955225	123575884	C	A
12	rs552168111	123576043	A	G
12	rs61396549	123576258	T	A
12	rs188137394	123576280	A	G
12	rs531512916	123576672	A	C
12	rs550036689	123576697	A	G
12	rs113762283	123576753	G	C
12	rs568304330	123576906	C	T
12	rs555579942	123577004	A	G
12	rs549999757	123577169	G	A
12	rs186888245	123577400	T	C
12	rs77862938	123577611	C	T
12	rs543102848	123577853	T	C
12	rs59995499	123577888	G	T
12	rs60167440	123578292	A	G
12	rs543066123	123578420	T	C
12	rs60894374	123578619	A	G
12	rs73413223	123579038	A	G
12	rs60235187	123579162	T	C
12	rs115467402	123579468	C	T
12	rs57178349	123579536	A	G
12	rs546342359	123579883	A	G
12	rs148835581	123580420	A	G
12	rs542473706	123580480	A	G
12	rs540250605	123580606	G	A
12	rs4148864	123580657	T	C
12	rs570854012	123581046	T	C
12	rs184909833	123581652	T	C
12	rs140979865	123581879	A	C
12	rs544255635	123581970	T	A
12	rs184523017	123582305	C	G
12	rs180715783	123582422	T	C
12	rs140391099	123582563	A	G
12	rs116927855	123582776	G	C
12	rs947800	123582855	C	G
12	rs188253004	123582867	T	C
12	rs73413226	123583017	C	T
12	rs529280353	123583032	C	T
12	rs117730285	123583791	T	A
12	rs10848429	123584033	A	C
12	rs186731414	123584377	T	A
12	rs376656539	123584492	T	C
12	rs547172326	123584595	A	G
12	rs563797356	123584642	A	G
12	rs947801	123584741	C	T
12	rs138119560	123584749	A	G
12	rs73413228	123585091	A	T
12	rs143836535	123585165	A	T
12	rs143145000	123585359	G	C
12	rs144773964	123585446	A	C
12	rs561682638	123585646	G	A
12	rs117689661	123585705	T	C
12	rs73413230	123585939	T	C
12	rs150696005	123586128	A	G
12	rs193025634	123586160	T	C
12	rs139048311	123586328	A	G
12	rs184384946	123586475	A	G
12	rs1790094	123586688	T	C
12	rs79769662	123586782	A	G
12	rs187624244	123586839	G	T
12	rs146444064	123587014	T	C
12	rs546423543	123587201	G	C
12	rs542517983	123587660	A	C
12	rs117065261	123587714	G	A
12	rs186178138	123587937	A	G
12	rs547326697	123587996	A	G
12	rs73413236	123588817	T	C
12	rs181897549	123588828	T	C
12	rs568962685	123588947	G	A
12	rs577052912	123589123	C	G
12	rs111987234	123589145	A	G
12	rs12372667	123589293	T	C
12	rs138251171	123589535	T	C
12	rs73413241	123589550	T	A
12	rs191264488	123589580	A	C
12	rs149616234	123589581	T	C
12	rs12318594	123589909	A	G
12	rs1617156	123590165	T	C
12	rs552508422	123590170	A	G
12	rs537869622	123590195	T	C
12	rs574490001	123590527	A	C
12	rs142283912	123590637	C	T
12	rs11061611	123590742	G	A
12	rs7953918	123590957	C	T
12	rs562200557	123591012	G	A
12	rs529413267	123591080	A	G
12	rs192269734	123591128	C	G
12	rs77863255	123591321	A	G
12	rs373413763	123591535	C	A
12	rs1790106	123591596	G	T
12	rs78273079	123591667	T	C
12	rs139833664	123591671	C	G
12	rs532899814	123591676	A	G
12	rs576367882	123591762	T	C
12	rs117860345	123591781	T	C
12	rs559914153	123592009	A	C
12	rs188794357	123592589	G	C
12	rs557974554	123592652	A	G
12	rs6650207	123593218	C	A
12	rs117223325	123593295	A	G
12	rs7132277	123593382	T	C
12	rs7299943	123593485	A	T
12	rs73230058	123593899	T	C
12	rs140099343	123593976	A	G
12	rs536055919	123594365	G	A
12	rs75589918	123594402	C	G
12	rs189059421	123594415	A	G
12	rs181604873	123594465	G	A
12	rs555489232	123594625	A	C
12	rs11061612	123594693	G	A
12	rs147874696	123594808	A	G
12	rs548816292	123595020	A	C
12	rs12423255	123595064	A	G
12	rs73413246	123595145	A	G
12	rs949143	123595163	G	A
12	rs554779347	123595375	T	C
12	rs143686557	123595397	C	G
12	rs577562812	123595456	A	G
12	rs4148865	123595749	A	C
12	rs6489252	123595755	T	C
12	rs141025836	123596156	A	G
12	rs180756841	123596277	A	T
12	rs552704135	123596414	A	G
12	rs536238682	123597211	C	G
12	rs11061613	123597239	T	C
12	rs577345961	123597263	C	T
12	rs189838820	123597275	T	C
12	rs560081231	123597292	G	A
12	rs182502967	123597306	C	T
12	rs185668743	123597307	G	T
12	rs190321651	123597327	T	C
12	rs370041768	123597374	C	T
12	rs550551435	123597422	G	T
12	rs548516716	123597606	C	A
12	rs11061614	123597742	A	G
12	rs7315572	123597877	T	C
12	rs545836278	123598068	A	G
12	rs564603595	123598072	A	C
12	rs184164635	123598156	C	G
12	rs192014511	123599003	A	G
12	rs570324340	123599385	A	G
12	rs553898042	123599476	T	C
12	rs566519363	123599701	A	G
12	rs12310205	123599725	C	T
12	rs142578160	123599873	T	C
12	rs1727326	123600086	C	G
12	rs60761837	123600425	C	T
12	rs79110330	123600471	A	G
12	rs113218033	123600499	C	T
12	rs564219592	123600537	T	A
12	rs190175308	123600563	A	G
12	rs7297631	123600585	T	C
12	rs11061615	123600864	G	T
12	rs140550237	123601033	T	C
12	rs567641874	123601185	T	A
12	rs578082564	123601523	C	T
12	rs6489253	123601686	T	C
12	rs7302112	123601707	T	C
12	rs559022034	123601802	C	A
12	rs6489254	123601843	G	C
12	rs183850162	123602112	T	C
12	rs147851315	123602533	T	C
12	rs117242584	123602650	G	A
12	rs191258600	123603037	A	G
12	rs149988277	123603464	T	C
12	rs12317784	123603624	G	T
12	rs187056761	123603673	A	G
12	rs28392916	123603903	C	T
12	rs12313619	123603968	G	C
12	rs7975763	123604053	T	C
12	rs534541238	123604151	T	C
12	rs12318090	123604200	C	T
12	rs73413263	123604385	G	T
12	rs1790121	123604492	G	A
12	rs577418927	123604617	G	A
12	rs546430110	123604827	G	A
12	rs189372158	123605912	A	G
12	rs11061616	123606023	C	T
12	rs180728919	123606052	T	G
12	rs532196676	123606243	T	C
12	rs73413265	123606559	A	G
12	rs1790122	123606739	G	A
12	rs574708170	123607280	A	G
12	rs149481139	123607378	G	A
12	rs74886197	123607406	C	T
12	rs549487230	123607459	T	C
12	rs144435430	123607670	T	C
12	rs529440625	123608479	T	C
12	rs11831067	123608632	T	C
12	rs151036257	123608734	A	C
12	rs143643671	123608878	T	C
12	rs186322720	123608966	A	G
12	rs73413270	123609475	G	A
12	rs11834598	123609961	C	T
12	rs543030313	123610006	C	A
12	rs12229712	123610263	G	A
12	rs573327409	123610334	G	A
12	rs187646767	123610453	A	G
12	rs116918050	123610753	C	T
12	rs192410082	123610807	G	A
12	rs76258382	123610989	T	C
12	rs7307833	123611248	G	A
12	rs11057162	123611741	A	G
12	rs76189570	123612161	C	T
12	rs11057163	123612179	T	C
12	rs577586483	123612217	T	C
12	rs112529657	123612271	T	C
12	rs190760675	123612398	T	C
12	rs78753733	123612436	G	A
12	rs56347904	123612452	G	A
12	rs568933832	123612982	A	C
12	rs573408019	123613038	C	T
12	rs78857330	123613273	C	T
12	rs182894095	123613362	A	T
12	rs1790120	123613565	A	C
12	rs544959485	123613606	T	C
12	rs565038833	123613607	A	G
12	rs556105476	123613802	A	G
12	rs532411754	123613891	A	G
12	rs7955841	123613909	T	A
12	rs566611615	123614073	T	C
12	rs570727667	123614170	A	C
12	rs10846468	123614609	A	C
12	rs548121682	123614661	G	A
12	rs2510885	123614813	G	C
12	rs79665790	123614832	A	G
12	rs1790119	123615098	C	A
12	rs558319567	123615102	T	C
12	rs537906644	123615313	T	C
12	rs146796332	123615384	C	T
12	rs76205535	123615869	C	A
12	rs184306966	123616102	A	G
12	rs1727294	123616514	A	G
12	rs189053204	123616757	T	C
12	rs181603263	123616798	T	C
12	rs1727295	123616861	G	A
12	rs561672074	123616890	C	A
12	rs186311423	123616969	G	C
12	rs541220070	123617033	G	T
12	rs190706267	123617106	G	A
12	rs561573862	123617558	G	A
12	rs539325745	123617773	G	A
12	rs559666962	123618149	C	G
12	rs6488864	123618362	G	C
12	rs76651165	123618432	C	T
12	rs1790116	123618544	G	T
12	rs1727316	123618603	C	T
12	rs567276311	123618700	T	C
12	rs575812116	123618830	T	G
12	rs528520738	123618848	A	G
12	rs6488865	123618894	A	G
12	rs185662822	123618928	A	G
12	rs1727317	123618942	T	C
12	rs12319324	123619026	C	T
12	rs148023873	123619086	G	C
12	rs10846469	123619362	C	T
12	rs78856743	123619648	A	G
12	rs571282881	123619721	C	A
12	rs1616131	123619838	G	A
12	rs1616181	123619856	T	A
12	rs1619483	123620244	C	T
12	rs1619561	123620268	G	C
12	rs1790115	123620270	C	G
12	rs540340828	123620766	A	G
12	rs144288399	123620797	T	C
12	rs561113279	123620804	A	G
12	rs117833576	123620893	A	C
12	rs183977296	123621139	A	C
12	rs1727318	123621210	T	C
12	rs568388413	123621245	A	C
12	rs535925486	123621271	T	C
12	rs141838768	123621448	A	T
12	rs147769538	123621824	C	T
12	rs527353677	123621949	C	G
12	rs2851441	123622209	A	G
12	rs566099783	123622311	A	G
12	rs12298355	123622312	C	T
12	rs187384237	123622317	A	G
12	rs12366785	123622449	G	A
12	rs12366787	123622452	G	A
12	rs137989642	123622495	C	G
12	rs12371718	123622686	T	C
12	rs180855711	123622712	T	C
12	rs1611973	123622731	C	G
12	rs2695482	123623174	C	T
12	rs562120276	123623408	T	G
12	rs541474948	123623541	T	C
12	rs113173910	123623763	A	G
12	rs71456786	123624009	T	C
12	rs547153441	123624743	T	C
12	rs553577671	123625106	T	A
12	rs144786252	123625128	G	C
12	rs551384229	123625745	A	G
12	rs145620678	123626033	A	C
12	rs76074579	123626133	A	G
12	rs141086017	123626145	C	A
12	rs150938091	123626186	T	C
12	rs150124865	123626635	T	C
12	rs1106240	123626982	C	T
12	rs1106241	123627016	T	C
12	rs181153814	123627068	G	C
12	rs536122183	123627150	T	C
12	rs140342309	123627253	A	G
12	rs7978832	123627316	A	G
12	rs575385112	123627448	C	G
12	rs11057167	123627491	A	T
12	rs181747246	123627581	A	G
12	rs77250160	123627905	C	T
12	rs77380554	123627972	C	G
12	rs190010650	123628635	C	T
12	rs144222359	123629042	A	G
12	rs570971362	123629229	A	G
12	rs113265502	123629271	T	C
12	rs560328184	123629364	A	G
12	rs144006668	123630000	A	G
12	rs187472340	123630020	G	A
12	rs147307826	123630030	T	C
12	rs180859572	123630603	T	C
12	rs537765096	123630724	G	A
12	rs117389598	123630839	T	C
12	rs576542174	123631085	A	G
12	rs529603462	123631234	A	G
12	rs181703890	123631437	A	G
12	rs539171223	123631831	T	C
12	rs190781224	123631944	T	C
12	rs79375927	123631989	A	G
12	rs181906098	123632140	A	G
12	rs186589157	123632186	T	G
12	rs529169414	123632221	G	A
12	rs78085991	123632264	A	G
12	rs1569068	123632276	G	A
12	rs117016794	123632337	C	G
12	rs142088856	123632342	C	T
12	rs58991895	123632367	G	C
12	rs529010540	123632593	C	T
12	rs191087415	123632706	G	C
12	rs140323661	123632842	A	G
12	rs1727302	123632930	G	A
12	rs74703625	123633057	T	C
12	rs557359095	123633231	A	C
12	rs570908400	123633258	C	T
12	rs1727305	123633382	T	C
12	rs1790090	123633424	G	A
12	rs146494304	123633629	C	G
12	rs73417317	123633822	T	C
12	rs547197262	123633869	T	G
12	rs949142	123634043	T	C
12	rs539330925	123634061	C	T
12	rs884548	123634122	A	G
12	rs553147371	123634317	C	A
12	rs577722967	123634318	A	C
12	rs192273702	123634672	T	G
12	rs115532040	123634810	A	C
12	rs112681709	123634891	A	G
12	rs546340269	123634900	A	G
12	rs551146806	123634993	A	C
12	rs1716183	123635096	T	C
12	rs113583564	123635314	G	C
12	rs534310031	123635641	T	C
12	rs558735434	123635785	T	C
12	rs557212278	123636506	A	G
12	rs150178337	123636601	C	A
12	rs1790108	123636841	A	G
12	rs548370558	123636924	A	C
12	rs560662263	123637000	C	T
12	rs552314514	123637070	C	G
12	rs1716184	123637509	G	C
12	rs181610562	123637593	T	G
12	rs73417324	123637667	A	G
12	rs55863153	123637698	C	A
12	rs1790109	123637752	C	G
12	rs10846471	123637837	C	T
12	rs568606322	123637977	T	G
12	rs1260315	123638052	A	G
12	rs1716185	123638070	A	T
12	rs537486782	123638087	A	G
12	rs148781207	123638457	T	C
12	rs1627724	123638580	T	A
12	rs570447633	123638790	C	T
12	rs374578018	123638814	C	G
12	rs1727315	123638930	G	A
12	rs542753107	123638999	A	T
12	rs11057171	123639183	T	C
12	rs547063962	123639734	C	G
12	rs193062503	123639835	C	T
12	rs61187102	123639869	C	G
12	rs187574106	123640241	G	A
12	rs74359282	123640262	C	G
12	rs1727314	123640664	C	A
12	rs184624492	123640843	A	G
12	rs1727313	123640853	C	G
12	rs56315722	123640870	G	T
12	rs1051434	123641200	C	T
12	rs146484100	123641648	C	T
12	rs573944209	123641698	C	T
12	rs7311411	123641899	G	A
12	rs568874597	123642193	A	G
12	rs563282376	123642518	C	T
12	rs1716162	123642538	T	A
12	rs542603010	123642539	A	T
12	rs528171830	123642559	T	C
12	rs373917815	123642698	A	G
12	rs11057172	123642740	C	T
12	rs2682429	123642955	C	G
12	rs190183561	123643049	A	G
12	rs542290463	123643337	A	G
12	rs111627086	123643357	C	T
12	rs2695481	123643420	T	C
12	rs12311134	123643453	A	C
12	rs548313166	123643525	A	C
12	rs2851438	123643689	T	C
12	rs10744147	123643729	A	G
12	rs192059905	123643856	A	G
12	rs11057173	123644001	T	C
12	rs61041384	123644043	C	T
12	rs1047158	123644056	C	A
12	rs190623661	123644353	T	C
12	rs182351083	123644424	A	T
12	rs568994749	123644619	A	T
12	rs10772993	123644714	A	G
12	rs10846473	123644808	T	C
12	rs1260317	123645323	C	T
12	rs548068073	123645616	A	T
12	rs202155525	123645772	A	G
12	rs1051431	123645803	G	A
12	rs1260319	123645988	C	T
12	rs369409574	123646246	A	C
12	rs117321959	123646513	T	C
12	rs568175608	123646625	C	A
12	rs193157436	123646779	A	C
12	rs201492545	123647715	T	C
12	rs1727296	123647725	G	C
12	rs533822900	123647804	C	G
12	rs146181952	123647977	G	A
12	rs139136745	123647993	G	A
12	rs1727293	123648032	C	T
12	rs545621215	123648091	A	G
12	rs144022194	123648317	A	C
12	rs537753944	123648724	T	C
12	rs1716165	123648881	C	T
12	rs1617434	123649486	A	G
12	rs559395370	123650144	G	T
12	rs141434130	123650329	T	C
12	rs1615350	123650335	C	T
12	rs549330967	123650391	T	C
12	rs548122415	123650411	T	C
12	rs528790532	123650441	A	G
12	rs11057175	123650645	A	G
12	rs527618613	123650710	C	T
12	rs1618679	123650714	A	G
12	rs191405840	123650746	A	C
12	rs1621194	123651018	T	C
12	rs1716167	123651162	A	G
12	rs572582643	123651391	T	G
12	rs569285756	123651398	T	C
12	rs187054318	123651424	C	G
12	rs191123804	123651455	C	T
12	rs77983490	123651738	A	G
12	rs527755886	123651804	C	A
12	rs142343516	123651949	A	T
12	rs1716168	123651966	G	C
12	rs146495767	123652009	G	C
12	rs74717258	123652061	G	C
12	rs540789718	123652103	A	G
12	rs34484751	123652527	C	A
12	rs12318389	123652729	A	C
12	rs76617121	123652783	G	A
12	rs117169430	123652848	A	G
12	rs113037745	123652928	G	A
12	rs533542353	123652992	A	G
12	rs192829379	123653037	C	T
12	rs547159326	123653178	T	C
12	rs2682426	123653556	C	T
12	rs192437801	123653558	G	A
12	rs2851437	123653592	C	A
12	rs146156747	123653730	A	G
12	rs543506638	123653885	A	G
12	rs529890519	123653988	A	G
12	rs180854146	123653995	A	G
12	rs548671990	123654024	T	C
12	rs568521554	123654025	G	A
12	rs540098325	123654288	T	C
12	rs554374995	123654365	G	A
12	rs577648216	123654370	C	T
12	rs555615606	123654379	C	T
12	rs113842662	123654380	A	G
12	rs112406620	123654381	A	C
12	rs559878192	123654384	G	A
12	rs527586612	123654388	C	T
12	rs545643904	123654389	A	G
12	rs564400133	123654392	T	C
12	rs541411591	123654437	T	G
12	rs1727291	123654498	A	G
12	rs58339539	123654671	T	C
12	rs2950537	123654778	C	T
12	rs3018098	123654812	T	C
12	rs553550608	123654840	T	C
12	rs1790097	123655049	A	G
12	rs1716177	123655457	C	T
12	rs1716176	123655467	T	G
12	rs1790098	123655481	A	C
12	rs568585946	123655581	A	G
12	rs186441828	123655864	C	G
12	rs143412900	123655898	A	G
12	rs545290617	123655916	A	G
12	rs1790099	123656533	C	T
12	rs4759367	123656544	A	G
12	rs112982798	123656564	A	C
12	rs1790100	123656725	G	T
12	rs2682427	123656809	A	G
12	rs540723780	123656832	G	A
12	rs143732191	123657100	A	G
12	rs148129654	123657105	G	C
12	rs191332366	123657227	C	T
12	rs2049114	123657338	T	C
12	rs561110715	123657733	T	C
12	rs145148538	123657734	A	G
12	rs550679526	123657834	A	C
12	rs12368208	123658014	A	G
12	rs1727309	123658258	A	G
12	rs1716175	123658388	A	T
12	rs573141744	123658477	T	C
12	rs540412890	123658509	C	T
12	rs560557047	123658914	T	C
12	rs571537786	123659064	T	C
12	rs2682428	123659380	C	G
12	rs1790123	123659542	C	T
12	rs149260093	123659721	A	G
12	rs540439997	123659846	C	A
12	rs532440083	123659894	T	G
12	rs2695474	123660005	A	C
12	rs79652218	123660100	C	T
12	rs79153063	123660176	G	A
12	rs74922798	123660184	T	C
12	rs184576079	123660447	G	A
12	rs1727310	123660510	A	G
12	rs1727311	123660716	T	G
12	rs1716174	123660717	T	C
12	rs1716173	123660721	A	T
12	rs117480466	123661295	C	T
12	rs186314428	123661352	A	T
12	rs182225442	123661558	A	G
12	rs117785379	123661692	A	G
12	rs11057180	123661764	C	T
12	rs549275276	123661907	T	C
12	rs541606581	123662109	G	A
12	rs190340197	123662453	C	T
12	rs182948540	123662509	G	C
12	rs187646944	123662522	C	T
12	rs193234194	123662594	C	T
12	rs78538199	123662674	G	A
12	rs139259374	123663002	A	G
12	rs541467408	123663158	C	T
12	rs1790124	123663351	G	A
12	rs78603572	123663479	C	A
12	rs1716164	123663660	G	A
12	rs7314173	123663708	T	C
12	rs529455651	123663709	C	G
12	rs11057182	123663844	A	G
12	rs559172118	123664076	A	T
12	rs1727300	123664205	C	T
12	rs199793109	123664281	G	A
12	rs3759113	123664438	C	A
12	rs1727301	123664514	A	G
12	rs2851447	123665113	G	C
12	rs1790125	123665256	C	T
12	rs61957464	123665271	C	T
12	rs149003910	123665289	A	G
12	rs143822737	123665344	A	C
12	rs1727306	123665695	A	G
12	rs180897078	123665800	A	G
12	rs10846476	123666075	A	G
12	rs10846477	123666297	G	T
12	rs577350266	123666388	T	C
12	rs191755192	123666530	T	C
12	rs77512518	123666538	T	C
12	rs12229700	123666649	G	A
12	rs10846478	123666948	A	G
12	rs143553753	123666973	A	G
12	rs117316697	123666978	C	A
12	rs556555032	123667001	T	C
12	rs188804804	123667295	T	C
12	rs2851436	123667354	G	T
12	rs540071026	123667732	G	T
12	rs573830365	123667823	A	G
12	rs113196368	123667879	C	G
12	rs1790105	123667950	T	C
12	rs1616484	123667952	A	G
12	rs1615694	123668022	A	G
12	rs4759406	123668043	T	C
12	rs199571691	123668118	A	G
12	rs184313135	123668430	A	G
12	rs145882660	123668611	C	G
12	rs185527502	123668766	C	T
12	rs569787219	123668900	C	A
12	rs141271591	123668918	A	G
12	rs78313406	123668921	T	C
12	rs531400671	123669139	A	G
12	rs111915210	123669219	C	G
12	rs1790135	123669235	C	T
12	rs12302120	123669340	T	C
12	rs556976436	123669402	A	G
12	rs1716159	123669468	T	C
12	rs1716158	123669508	A	G
12	rs561758189	123669888	T	A
12	rs143643714	123669907	A	G
12	rs181173064	123670042	A	G
12	rs142793829	123670203	C	G
12	rs576148509	123670432	T	G
12	rs1716157	123670473	T	C
12	rs191891861	123670494	T	C
12	rs183520038	123670545	A	G
12	rs11613128	123670792	A	C
12	rs540200696	123670853	C	A
12	rs528539998	123670997	C	T
12	rs190028597	123671040	A	C
12	rs569935821	123671277	T	G
12	rs1716156	123671310	T	C
12	rs144966390	123671326	A	G
12	rs567358432	123671378	T	C
12	rs147551790	123671438	A	G
12	rs11057186	123671486	T	C
12	rs76152284	123671665	C	G
12	rs10772995	123671761	T	C
12	rs565364954	123672093	A	C
12	rs138478864	123672175	G	T
12	rs182512031	123672301	G	T
12	rs185256723	123672602	A	G
12	rs1790087	123672634	T	C
12	rs142621331	123672816	C	T
12	rs538402021	123673123	A	G
12	rs1790088	123673258	G	A
12	rs558944233	123673359	A	C
12	rs139294542	123673605	A	G
12	rs542777107	123673727	C	A
12	rs150021795	123673796	C	T
12	rs59881907	123673839	T	C
12	rs184851843	123674248	A	G
12	rs2947099	123674251	G	A
12	rs370339970	123674309	A	G
12	rs190399576	123675292	A	G
12	rs111799607	123675399	G	A
12	rs189692449	123675444	G	A
12	rs534486620	123675776	A	G
12	rs541647838	123676051	A	G
12	rs529312223	123676087	A	G
12	rs188348677	123676153	C	T
12	rs183088061	123676350	G	C
12	rs564155991	123676531	T	C
12	rs144974730	123676743	A	G
12	rs2102949	123676763	G	A
12	rs10846479	123676841	C	T
12	rs111356784	123677171	A	G
12	rs184215819	123677291	C	T
12	rs4460848	123677810	A	G
12	rs143654351	123678065	T	C
12	rs555424103	123678538	A	G
12	rs60296110	123678614	A	G
12	rs551699813	123679239	A	G
12	rs553104588	123679321	C	T
12	rs557619280	123679593	T	A
12	rs1727286	123680563	T	C
12	rs12827129	123680597	T	A
12	rs568525199	123680627	T	C
12	rs185901027	123680628	A	G
12	rs148402826	123680765	C	T
12	rs75648402	123680819	T	C
12	rs539727156	123680885	A	G
12	rs79033960	123680935	C	T
12	rs150961094	123681004	C	T
12	rs118072116	123681027	T	C
12	rs1790095	123681222	G	A
12	rs140938221	123681302	C	T
12	rs113439251	123681616	A	G
12	rs77015199	123681637	C	G
12	rs531745965	123681660	T	C
12	rs575334963	123681730	T	A
12	rs560828902	123681752	T	C
12	rs530219486	123681942	T	C
12	rs1716180	123682081	G	A
12	rs570855448	123682243	T	C
12	rs542429722	123682298	A	C
12	rs150378933	123682316	A	G
12	rs78141183	123682337	A	G
12	rs11614406	123682396	C	T
12	rs548755920	123682539	A	G
12	rs11610710	123682594	G	A
12	rs570858583	123682636	G	A
12	rs145677970	123682864	A	C
12	rs192422021	123683534	C	T
12	rs1790126	123683563	C	T
12	rs7312706	123683668	C	T
12	rs74240768	123683976	C	T
12	rs61955270	123684003	A	G
12	rs112354496	123684025	G	A
12	rs79169804	123684208	T	C
12	rs552036315	123684349	G	A
12	rs570620449	123684358	G	A
12	rs188743675	123684465	A	G
12	rs535413462	123684512	T	C
12	rs150697880	123684571	A	G
12	rs139863508	123685114	C	G
12	rs184452353	123685146	A	G
12	rs553756274	123685313	G	C
12	rs182074258	123685539	G	A
12	rs572540664	123685628	G	A
12	rs180959175	123685741	A	T
12	rs61955271	123686094	T	C
12	rs1716182	123686127	A	C
12	rs12813841	123686150	T	C
12	rs1402274	123686224	T	C
12	rs577976075	123686266	C	T
12	rs140902249	123686434	T	A
12	rs150187851	123686493	T	C
12	rs139087848	123686999	C	T
12	rs534860013	123687081	C	T
12	rs200496688	123687253	T	G
12	rs189088477	123687307	A	C
12	rs147793766	123687613	C	T
12	rs113730715	123687672	A	G
12	rs3759111	123687774	T	C
12	rs117059955	123687822	A	G
12	rs74240769	123688228	A	C
12	rs191728906	123688268	C	T
12	rs144354883	123688283	A	T
12	rs11057189	123688484	T	G
12	rs528218979	123688507	C	T
12	rs184325396	123688680	A	T
12	rs113804400	123688780	T	C
12	rs74917517	123688805	T	C
12	rs540356847	123689111	A	C
12	rs532761769	123689201	T	C
12	rs75338498	123689328	A	G
12	rs2695479	123689386	T	C
12	rs570811171	123689409	A	G
12	rs2695478	123689521	C	T
12	rs4759407	123689674	T	C
12	rs1790129	123689897	G	A
12	rs576821353	123689928	G	A
12	rs527690239	123690025	A	G
12	rs188304581	123690790	A	G
12	rs2695477	123691083	T	A
12	rs547940409	123691171	C	A
12	rs11057191	123691256	T	C
12	rs142243073	123691371	C	G
12	rs147866731	123691487	T	C
12	rs74240770	123691742	G	T
12	rs191413904	123691971	T	C
12	rs182038272	123692002	C	T
12	rs537851527	123692172	A	G
12	rs1727290	123692305	T	C
12	rs138377250	123692378	T	C
12	rs12230136	123692731	A	G
12	rs76095298	123692812	A	C
12	rs576225297	123692860	G	C
12	rs1270594	123692965	A	T
12	rs565529619	123693286	C	G
12	rs76872194	123693363	A	C
12	rs11057192	123693420	T	C
12	rs138513975	123693602	A	C
12	rs535356992	123694003	A	G
12	rs2695476	123694206	T	C
12	rs114121420	123694215	T	C
12	rs191312226	123694225	A	G
12	rs2851443	123694250	C	T
12	rs183854675	123694473	T	C
12	rs148423862	123694574	T	C
12	rs79902160	123694672	A	G
12	rs2682434	123694724	C	T
12	rs200742403	123694740	C	G
12	rs532901479	123695427	T	C
12	rs548719004	123695567	C	T
12	rs10744148	123695918	C	T
12	rs182356514	123696149	A	C
12	rs74240771	123696963	A	G
12	rs3018099	123697007	C	T
12	rs2682433	123697041	A	G
12	rs78688710	123697343	C	T
12	rs4372492	123697357	T	C
12	rs10772996	123697531	T	C
12	rs550403024	123697555	T	C
12	rs192907303	123697556	A	G
12	rs145337541	123697601	C	T
12	rs576545587	123697610	G	A
12	rs544323331	123697723	T	C
12	rs1790134	123697898	T	C
12	rs11057195	123697972	C	G
12	rs1727325	123698332	G	C
12	rs149162072	123698366	A	G
12	rs1790133	123698518	T	G
12	rs1790132	123698519	G	T
12	rs1727324	123698603	A	T
12	rs183560624	123698604	G	A
12	rs1727323	123698790	T	C
12	rs10846484	123699245	A	G
12	rs199921499	123699377	C	T
12	rs1727322	123699520	A	G
12	rs539776870	123699557	A	G
12	rs557995110	123699562	A	G
12	rs546143564	123699738	A	G
12	rs116912920	123699811	C	T
12	rs1716160	123700225	C	T
12	rs558032063	123700373	C	A
12	rs1727320	123700476	T	A
12	rs530120203	123700612	A	G
12	rs546657183	123700763	C	T
12	rs1716161	123700867	G	A
12	rs1790131	123701010	G	T
12	rs1790130	123701270	A	C
12	rs1727319	123701353	T	C
12	rs2682432	123701869	T	C
12	rs114869590	123702072	A	T
12	rs190363831	123702313	A	G
12	rs10846485	123702449	A	G
12	rs541312525	123702475	G	C
12	rs549355567	123702732	C	T
12	rs12372699	123702767	T	G
12	rs539004917	123702796	C	A
12	rs2851451	123703103	T	C
12	rs7299155	123703129	A	G
12	rs112934839	123703224	T	C
12	rs2682431	123703226	T	A
12	rs184723679	123703342	A	C
12	rs2851450	123703501	C	T
12	rs2682430	123703581	A	C
12	rs192053895	123703744	A	G
12	rs149790924	123704017	A	G
12	rs145769874	123704048	T	C
12	rs552713634	123704406	G	A
12	rs568783843	123704433	T	C
12	rs2695480	123704569	C	T
12	rs1716178	123704598	G	A
12	rs1790101	123704844	T	C
12	rs1790102	123704890	G	A
12	rs532150065	123704988	A	G
12	rs1630693	123705242	A	G
12	rs73417342	123705261	G	C
12	rs1630905	123705330	A	C
12	rs1790103	123705559	A	G
12	rs566488665	123705746	A	G
12	rs181310120	123705774	C	T
12	rs36121382	123705962	T	C
12	rs150096107	123706188	T	G
12	rs142774564	123706313	G	T
12	rs574577513	123706905	G	T
12	rs564365331	123707013	G	C
12	rs11057199	123707156	A	G
12	rs12579925	123707529	A	G
12	rs574090434	123707678	C	T
12	rs191737067	123707828	A	G
12	rs576000647	123707954	A	G
12	rs1626899	123708063	A	G
12	rs10744149	123708490	T	A
12	rs567636773	123708508	T	C
12	rs185543938	123708805	A	C
12	rs576307770	123708837	T	C
12	rs59708426	123708924	A	G
12	rs539066610	123709059	A	C
12	rs182496068	123709167	A	G
12	rs113815499	123709181	G	C
12	rs141353637	123709188	A	G
12	rs536959148	123709373	G	A
12	rs56104963	123709406	C	A
12	rs1790104	123709409	C	T
12	rs145856309	123709612	T	A
12	rs571649347	123709777	T	G
12	rs532684991	123709816	T	C
12	rs551017760	123709817	T	C
12	rs569770927	123709821	C	T
12	rs537199690	123709822	A	C
12	rs555382559	123709824	G	C
12	rs567263139	123709826	T	A
12	rs534599634	123709831	T	A
12	rs552576888	123709832	C	A
12	rs577185484	123709849	C	G
12	rs10846486	123709927	G	A
12	rs200797188	123710004	G	A
12	rs575759873	123710038	A	G
12	rs1790096	123710364	C	T
12	rs532506345	123710658	G	C
12	rs1626703	123710835	A	C
12	rs567100282	123711068	T	C
12	rs534619580	123711115	T	G
12	rs79453983	123711176	C	T
12	rs117954491	123711429	T	C
12	rs181793203	123711574	T	C
12	rs562735904	123711692	C	G
12	rs184199826	123711997	T	C
12	rs536364184	123712346	T	C
12	rs2851435	123712416	G	A
12	rs1716172	123712712	G	T
12	rs189852614	123712847	T	G
12	rs146960069	123712922	A	G
12	rs540086902	123713003	C	A
12	rs138080485	123713047	T	C
12	rs529664284	123713052	C	T
12	rs143652794	123713122	A	C
12	rs537338598	123713532	T	C
12	rs80263881	123713757	A	G
12	rs150569929	123713779	A	G
12	rs1727334	123714236	A	G
12	rs551950574	123714364	A	G
12	rs550341388	123714458	C	T
12	rs535727802	123714576	G	C
12	rs572077493	123714658	T	C
12	rs60077920	123714689	C	T
12	rs57676984	123714736	A	T
12	rs941306	123715113	C	T
12	rs547659230	123715197	C	T
12	rs941305	123715266	T	C
12	rs4759408	123715773	A	C
12	rs554007567	123716097	A	G
12	rs112594897	123716123	C	T
12	rs181522431	123716273	A	T
12	rs561408607	123716319	C	T
12	rs1716171	123716376	C	T
12	rs75037792	123716466	A	G
12	rs1716170	123716513	C	T
12	rs144247723	123716667	T	C
12	rs181920477	123716780	G	C
12	rs1716169	123716930	A	T
12	rs191114234	123717070	C	T
12	rs28362667	123717216	A	G
12	rs183430365	123717340	G	A
12	rs1619283	123717362	A	G
12	rs374974269	123717396	A	G
12	rs117107860	123717444	T	C
12	rs576042238	123717471	A	G
12	rs188366409	123717589	T	C
12	rs140603014	123717631	A	G
12	rs539455466	123717741	A	G
12	rs561527918	123718152	C	G
12	rs1727332	123718301	C	T
12	rs563162551	123718462	T	C
12	rs567263303	123718742	T	C
12	rs551507897	123718784	C	T
12	rs538746838	123718810	T	G
12	rs1727331	123718879	C	G
12	rs369625849	123718956	G	T
12	rs191176772	123719224	T	A
12	rs560734326	123719424	T	G
12	rs7304782	123719444	G	A
12	rs550584361	123719488	T	C
12	rs7139321	123719528	T	G
12	rs4759409	123719585	G	C
12	rs61953361	123719836	T	C
12	rs10772997	123719880	C	A
12	rs534092803	123720211	A	G
12	rs111818294	123720391	A	G
12	rs572491556	123720576	G	A
12	rs11057202	123720775	G	T
12	rs12825832	123720810	G	A
12	rs112885526	123720970	G	A
12	rs572473293	123721089	T	C
12	rs10772998	123721177	T	G
12	rs117297820	123721193	G	A
12	rs75375467	123721224	C	T
12	rs10744150	123721614	A	C
12	rs148258783	123721766	A	G
12	rs558188147	123722187	C	T
12	rs73417343	123722568	A	G
12	rs375776032	123722575	T	C
12	rs542092528	123722578	T	G
12	rs564246682	123722732	C	A
12	rs78866909	123722833	T	C
12	rs141296739	123722927	G	A
12	rs557306005	123723645	A	G
12	rs375389213	123723702	G	A
12	rs10744151	123723735	G	C
12	rs533456854	123724150	T	C
12	rs191449668	123724156	G	A
12	rs73231928	123724325	T	C
12	rs557344466	123724448	G	A
12	rs58809476	123724880	T	C
12	rs138182288	123724944	A	G
12	rs569322094	123725199	A	G
12	rs12829456	123725395	T	C
12	rs576005717	123725458	G	A
12	rs540337472	123725681	C	T
12	rs11057203	123725688	G	T
12	rs117091269	123725710	G	T
12	rs118093046	123725780	T	C
12	rs11057204	123725827	T	C
12	rs11057205	123725954	G	A
12	rs34841857	123725977	C	T
12	rs543306567	123726076	A	G
12	rs10846487	123726134	A	G
12	rs532468330	123726314	A	G
12	rs142957652	123726430	T	C
12	rs181916526	123726615	G	A
12	rs554922718	123726670	C	T
12	rs7313483	123726834	C	T
12	rs567623729	123727023	T	C
12	rs185702128	123727185	T	C
12	rs1879379	123727443	G	A
12	rs10772999	123728230	G	A
12	rs537891159	123728269	T	G
12	rs574436812	123728624	C	T
12	rs12817892	123728702	A	G
12	rs150114706	123728703	T	C
12	rs183086540	123728713	G	C
12	rs12818067	123728739	A	G
12	rs73417346	123729014	G	A
12	rs544487256	123729097	T	C
12	rs7137286	123729268	C	T
12	rs531904350	123729397	T	C
12	rs561944731	123729424	T	C
12	rs529326742	123729433	T	C
12	rs117648098	123729541	A	G
12	rs34341465	123729621	A	G
12	rs571823028	123729762	T	C
12	rs576189170	123729792	A	T
12	rs142706964	123729865	A	G
12	rs569550628	123729978	C	T
12	rs7295437	123730186	T	G
12	rs117259546	123730522	C	T
12	rs182236238	123730537	A	G
12	rs568132430	123730625	A	G
12	rs547334398	123730730	A	G
12	rs141447754	123730764	T	C
12	rs11057206	123730830	T	C
12	rs11057207	123730891	T	G
12	rs185495689	123731342	G	A
12	rs11532322	123731423	A	G
12	rs61953388	123731439	A	G
12	rs2337630	123733086	A	T
12	rs4594040	123733123	C	T
12	rs118061206	123733267	T	C
12	rs544835189	123733281	G	T
12	rs557106768	123733300	T	C
12	rs2337631	123733324	C	A
12	rs564998261	123733551	A	T
12	rs11057209	123733621	A	G
12	rs192050157	123733781	T	C
12	rs11057210	123733799	A	G
12	rs116728885	123733818	A	C
12	rs570486587	123734013	T	C
12	rs11531106	123734055	A	G
12	rs11537458	123734082	A	G
12	rs4474479	123734296	T	C
12	rs568572348	123734364	A	G
12	rs4474478	123734368	T	C
12	rs146500872	123734396	G	A
12	rs187977631	123734553	G	A
12	rs2090764	123734558	G	A
12	rs11057381	124357857	G	C
12	rs12581508	124358008	G	A
12	rs183673629	124358039	A	G
12	rs11835416	124358121	G	A
12	rs191696573	124358251	A	G
12	rs117287292	124358393	A	G
12	rs78800930	124358531	G	T
12	rs118145853	124358590	A	G
12	rs78976746	124358704	A	G
12	rs543826822	124358812	A	G
12	rs77365219	124358816	G	A
12	rs527503594	124359008	G	A
12	rs11833681	124359067	T	C
12	rs137898900	124359167	T	C
12	rs11836598	124359197	C	T
12	rs12580590	124359382	G	C
12	rs12581919	124359422	G	A
12	rs546046553	124359660	T	C
12	rs11834289	124360032	T	C
12	rs61732737	124360037	T	C
12	rs202176271	124360038	A	G
12	rs10846567	124360117	G	T
12	rs75504509	124360136	A	G
12	rs545969318	124360212	T	C
12	rs543473968	124360213	A	G
12	rs149285219	124360233	C	T
12	rs144552662	124360288	T	C
12	rs577343195	124360554	A	G
12	rs60592506	124360665	A	G
12	rs185673399	124360746	A	G
12	rs190689050	124360817	A	G
12	rs56408511	124361036	T	C
12	rs180754376	124361054	A	C
12	rs56044291	124361292	T	C
12	rs575885801	124361847	T	C
12	rs57147047	124361985	G	A
12	rs113367703	124361987	C	T
12	rs80046411	124362020	G	A
12	rs12228611	124362061	C	T
12	rs546296821	124362062	A	C
12	rs115467376	124362568	T	C
12	rs561042163	124362605	A	C
12	rs117730239	124362645	C	G
12	rs140771862	124362705	A	G
12	rs528267079	124362794	T	G
12	rs12581674	124362857	C	T
12	rs11057382	124362889	C	T
12	rs117472870	124363549	A	G
12	rs78591679	124363685	A	G
12	rs150348850	124363918	G	A
12	rs117792477	124363986	T	G
12	rs574633539	124364074	A	T
12	rs1317312	124364131	G	C
12	rs73219100	124364285	T	C
12	rs184163815	124364298	T	C
12	rs199756608	124364300	T	C
12	rs533803900	124364304	C	T
12	rs142959183	124364405	T	C
12	rs77170243	124364419	T	C
12	rs1882489	124364441	T	A
12	rs540347966	124364491	A	G
12	rs61231375	124364553	T	A
12	rs147468566	124364571	T	C
12	rs118151457	124364684	A	G
12	rs558088265	124364949	T	C
12	rs60654678	124364955	T	C
12	rs564079380	124365203	C	T
12	rs139847340	124365252	A	G
12	rs568463049	124365264	T	C
12	rs529438548	124365270	T	C
12	rs547547589	124365288	G	A
12	rs566147701	124365289	C	G
12	rs535757407	124365443	T	C
12	rs139762838	124365805	A	G
12	rs143154604	124365842	T	C
12	rs570564000	124365995	A	T
12	rs145483856	124366018	G	A
12	rs572188717	124366074	C	G
12	rs561319350	124366329	T	C
12	rs77574752	124366548	G	A
12	rs551726183	124366563	A	G
12	rs191825183	124366863	A	G
12	rs7300037	124367077	T	C
12	rs145983092	124367099	A	G
12	rs10846568	124367111	A	G
12	rs545869985	124367156	G	A
12	rs142944941	124367158	A	G
12	rs77885828	124367214	T	C
12	rs7297429	124367578	A	C
12	rs182481996	124367580	A	G
12	rs187862364	124367652	T	C
12	rs555043901	124367791	A	G
12	rs78780195	124367891	A	G
12	rs142101678	124367965	A	G
12	rs185017849	124368237	A	G
12	rs538655770	124368318	G	A
12	rs76205285	124368496	T	C
12	rs188221702	124368607	A	G
12	rs565409210	124368717	A	G
12	rs144536884	124368725	A	G
12	rs191292839	124368727	G	A
12	rs562554102	124368740	T	C
12	rs530668907	124368742	T	C
12	rs151138588	124368776	G	T
12	rs138997898	124368790	T	C
12	rs142110816	124369053	T	C
12	rs115619712	124369216	C	T
12	rs141424148	124369286	T	C
12	rs143586420	124369302	G	A
12	rs11057383	124369421	T	C
12	rs9669530	124369811	C	A
12	rs76624017	124369823	T	C
12	rs77198097	124371219	G	A
12	rs77050635	124371413	T	C
12	rs117282643	124371614	T	C
12	rs191134781	124371626	A	G
12	rs369358538	124371660	T	C
12	rs138861747	124371674	T	G
12	rs183446331	124371684	T	C
12	rs76586219	124371782	A	G
12	rs142087355	124371835	A	G
12	rs149618329	124372166	A	G
12	rs11057385	124372277	A	G
12	rs183087175	124372322	T	C
12	rs4390427	124372481	T	C
12	rs567653097	124372597	A	T
12	rs547685960	124372636	C	G
12	rs565720910	124372656	C	G
12	rs144344373	124372719	A	C
12	rs528342860	124372800	G	A
12	rs534994765	124373020	C	T
12	rs141305983	124373425	T	C
12	rs149931959	124373428	T	C
12	rs1882488	124373456	A	C
12	rs569539017	124373578	C	T
12	rs1317386	124373678	C	T
12	rs77472499	124374061	C	T
12	rs371071236	124374073	T	C
12	rs117905946	124374304	A	G
12	rs117398415	124374596	G	A
12	rs75935513	124374598	G	A
12	rs10846569	124374716	T	G
12	rs188888641	124374731	A	C
12	rs185868578	124374997	C	A
12	rs555140088	124374999	C	A
12	rs10773046	124375210	G	A
12	rs555117691	124375255	A	G
12	rs558657128	124375314	C	A
12	rs10846570	124375466	A	G
12	rs532135026	124375649	C	T
12	rs74560309	124375725	G	A
12	rs79793452	124375742	C	T
12	rs118071000	124375745	T	C
12	rs150668726	124375836	G	A
12	rs572991256	124376033	C	A
12	rs10846571	124376047	A	G
12	rs147136562	124376125	A	C
12	rs11833120	124376231	A	G
12	rs184008074	124376326	A	G
12	rs11831541	124376433	C	T
12	rs77781252	124376507	A	G
12	rs147366602	124376550	T	C
12	rs74614586	124376698	G	A
12	rs76244418	124377057	T	C
12	rs558920637	124377118	A	G
12	rs75025070	124377290	C	T
12	rs77361735	124377292	T	C
12	rs181214745	124377316	A	G
12	rs7967147	124377521	T	C
12	rs113270917	124377582	A	G
12	rs113387045	124377639	T	C
12	rs6488908	124377814	G	A
12	rs544110339	124377883	A	G
12	rs114772660	124377992	A	G
12	rs77583308	124378053	T	C
12	rs567647369	124378132	T	G
12	rs114140945	124378179	C	T
12	rs7305239	124378386	A	G
12	rs114578145	124378677	A	G
12	rs547143226	124378725	T	C
12	rs147107262	124378783	A	G
12	rs10773047	124378866	C	T
12	rs113355516	124378897	A	G
12	rs553567229	124378938	T	G
12	rs111598290	124378950	C	T
12	rs111534340	124378965	T	C
12	rs115841994	124379239	G	A
12	rs11833047	124379564	G	A
12	rs117011442	124379691	A	G
12	rs7296123	124379797	G	A
12	rs544756016	124379950	G	A
12	rs7314278	124380014	T	C
12	rs76355371	124380047	G	A
12	rs73424821	124380192	T	G
12	rs144196238	124380505	T	C
12	rs146556756	124380512	C	T
12	rs112249667	124380594	G	A
12	rs553898390	124380608	T	C
12	rs7303634	124380614	C	T
12	rs551026389	124380779	A	G
12	rs76072512	124380958	A	G
12	rs145774029	124380990	C	T
12	rs192789781	124381019	G	A
12	rs118162866	124381029	T	C
12	rs75710798	124381080	T	C
12	rs540347566	124381156	T	C
12	rs138534261	124381215	T	C
12	rs551245844	124381263	A	C
12	rs562999791	124381266	A	G
12	rs11057388	124381293	G	A
12	rs75780817	124381397	G	A
12	rs12307524	124381588	A	G
12	rs562525031	124381786	T	A
12	rs78750294	124381831	C	T
12	rs11057389	124382143	T	C
12	rs554930859	124382178	A	G
12	rs548179508	124382229	A	G
12	rs139390231	124382432	A	C
12	rs186829657	124382509	C	A
12	rs144169367	124382592	T	A
12	rs10846572	124382600	C	G
12	rs10846573	124382688	A	G
12	rs541999894	124382869	T	C
12	rs574339093	124382872	T	C
12	rs191708277	124382933	T	C
12	rs572378744	124382962	T	C
12	rs117627567	124382994	A	T
12	rs12306328	124383044	C	T
12	rs189113355	124383231	G	C
12	rs61735917	124383261	T	C
12	rs201175476	124383313	A	G
12	rs151264029	124383411	T	C
12	rs140520093	124383413	A	G
12	rs145552643	124383431	A	G
12	rs564363244	124383475	A	G
12	rs74815407	124383501	C	T
12	rs75454973	124383564	C	T
12	rs80242015	124383611	A	G
12	rs147726583	124383624	A	G
12	rs11057390	124383813	G	T
12	rs78920315	124383825	T	C
12	rs531602884	124383840	A	G
12	rs10744163	124383950	T	C
12	rs540061801	124384037	T	C
12	rs180760946	124384323	T	C
12	rs112961901	124384407	A	G
12	rs561688185	124384481	G	A
12	rs190083095	124384491	C	T
12	rs563292028	124384577	G	A
12	rs575585329	124384838	G	A
12	rs148216971	124384904	T	C
12	rs10846574	124385058	A	G
12	rs182064616	124385287	A	T
12	rs7977078	124385477	A	G
12	rs7964324	124385525	G	A
12	rs184085443	124385713	T	C
12	rs73424827	124385722	C	G
12	rs571421530	124385811	T	C
12	rs538938276	124385833	T	C
12	rs150577141	124385839	T	C
12	rs568168883	124385852	A	G
12	rs7970597	124385962	C	T
12	rs112586502	124386000	T	C
12	rs149769460	124386213	T	A
12	rs10846575	124386231	G	A
12	rs190448532	124386276	T	C
12	rs541988223	124386656	C	T
12	rs10846576	124386673	T	C
12	rs564322666	124386873	C	T
12	rs28654550	124387054	A	G
12	rs533646861	124387122	A	G
12	rs147697237	124387165	T	C
12	rs28528904	124387166	G	A
12	rs28435362	124387176	G	C
12	rs555758689	124387184	T	C
12	rs76926088	124387362	A	G
12	rs79858624	124387432	T	C
12	rs200343813	124387542	G	A
12	rs58411567	124387574	A	G
12	rs61587964	124387586	G	A
12	rs142404548	124387655	A	G
12	rs75558206	124387669	T	C
12	rs151314887	124387856	T	C
12	rs185840886	124387957	T	C
12	rs78401409	124387991	A	G
12	rs140642998	124388070	T	C
12	rs7975815	124388129	G	A
12	rs76411891	124388236	G	A
12	rs78344382	124388403	A	G
12	rs551836392	124388495	T	C
12	rs7976319	124388511	G	A
12	rs534839831	124388620	T	C
12	rs113771811	124388732	C	T
12	rs189656745	124388774	C	G
12	rs57078519	124388784	A	G
12	rs57316347	124389053	G	A
12	rs12309481	124389150	A	C
12	rs538609498	124389300	T	C
12	rs186782802	124389403	T	C
12	rs541113152	124389695	G	A
12	rs533067884	124389723	A	G
12	rs77742416	124389821	C	A
12	rs142519842	124389886	A	C
12	rs113767728	124390447	A	G
12	rs532280211	124390527	T	C
12	rs189844977	124390528	A	G
12	rs563268821	124390563	T	C
12	rs112703259	124390589	C	T
12	rs546845042	124390680	T	C
12	rs2341569	124390681	G	A
12	rs567411428	124390793	A	T
12	rs150820291	124391038	T	C
12	rs542618337	124391103	C	T
12	rs34587940	124391495	T	C
12	rs139833246	124391638	C	G
12	rs183883758	124392096	A	G
12	rs77732168	124392120	C	G
12	rs147259434	124392308	A	G
12	rs138464750	124392396	T	C
12	rs181426238	124392493	A	G
12	rs186943561	124392603	T	C
12	rs111736220	124392720	A	G
12	rs111965535	124392725	C	T
12	rs181824819	124392793	C	T
12	rs79810037	124392843	G	C
12	rs554087334	124392904	G	A
12	rs572487630	124392952	A	G
12	rs186119636	124393047	A	G
12	rs562728492	124393073	T	C
12	rs74624536	124393076	G	T
12	rs78985577	124393117	A	G
12	rs140210721	124393118	T	G
12	rs111452931	124393214	A	G
12	rs572597954	124393269	T	C
12	rs546269329	124393270	A	G
12	rs576616115	124393346	A	G
12	rs117713169	124393424	A	G
12	rs140801309	124393535	T	C
12	rs552102684	124393546	T	C
12	rs558407161	124393644	A	G
12	rs6488910	124393697	T	G
12	rs199591266	124393823	T	C
12	rs61747398	124393827	G	A
12	rs191384577	124393840	T	C
12	rs113752996	124394003	T	C
12	rs566976549	124394066	T	G
12	rs535987650	124394119	C	T
12	rs553345700	124394391	G	A
12	rs143587821	124394425	A	G
12	rs575873077	124394552	G	T
12	rs112600334	124394613	T	C
12	rs533648016	124394721	A	G
12	rs143792159	124394828	T	C
12	rs553070416	124394998	T	G
12	rs372394800	124395071	A	G
12	rs555554656	124395313	T	C
12	rs11057391	124395353	C	A
12	rs56179989	124395355	G	C
12	rs192302078	124395475	A	C
12	rs141482807	124395533	G	A
12	rs567877135	124395599	C	G
12	rs183093414	124395614	A	G
12	rs547113218	124395638	G	T
12	rs571418316	124395731	C	A
12	rs561086425	124395757	C	T
12	rs556958479	124396664	A	G
12	rs182301243	124396979	T	C
12	rs537387966	124396980	G	A
12	rs185696852	124397201	A	G
12	rs112772143	124397396	C	G
12	rs200407181	124397851	G	A
12	rs181419230	124397908	A	G
12	rs190764646	124398247	T	C
12	rs76349978	124398316	G	C
12	rs188659773	124398778	T	C
12	rs11057392	124399005	A	G
12	rs143987578	124399051	G	C
12	rs146431730	124399074	T	C
12	rs79478560	124399155	A	G
12	rs149055319	124399250	T	C
12	rs560311645	124399274	G	C
12	rs151174738	124399386	G	C
12	rs1316952	124399550	C	T
12	rs532465322	124399695	A	G
12	rs550737364	124399718	A	G
12	rs74415323	124399951	G	A
12	rs551768141	124399997	G	C
12	rs79319953	124400026	A	T
12	rs11829426	124400076	A	G
12	rs140249421	124400089	G	C
12	rs114686409	124400120	A	G
12	rs572594223	124400209	G	A
12	rs10846577	124400261	C	T
12	rs10846578	124400278	T	C
12	rs548371292	124400366	A	G
12	rs111470168	124400400	T	C
12	rs572992920	124400576	T	C
12	rs192837360	124400727	G	C
12	rs571110900	124400922	G	A
12	rs61745785	124401027	A	C
12	rs61749063	124401117	T	C
12	rs61740383	124401172	A	G
12	rs146323042	124401400	C	T
12	rs188383097	124401490	T	C
12	rs545119750	124401563	G	A
12	rs74689230	124401566	G	T
12	rs139071643	124401569	C	G
12	rs149357014	124401656	G	A
12	rs148116879	124401993	G	C
12	rs199612817	124402181	A	G
12	rs202063832	124402341	T	C
12	rs549413170	124402512	A	G
12	rs58498731	124402565	A	G
12	rs146398487	124402784	T	C
12	rs540996192	124402807	C	A
12	rs139447472	124402911	T	C
12	rs148860873	124403147	T	C
12	rs201523189	124403246	A	G
12	rs200489646	124403530	A	G
12	rs146104175	124403564	T	C
12	rs148274211	124403685	T	C
12	rs184996243	124403704	A	C
12	rs11057393	124403769	T	C
12	rs112900506	124403897	T	C
12	rs532331913	124403903	A	G
12	rs538602556	124404190	G	A
12	rs79722467	124404281	G	A
12	rs117771478	124404350	T	C
12	rs186907808	124404404	A	G
12	rs77979111	124404650	T	A
12	rs113007366	124404696	G	A
12	rs12317176	124404718	C	T
12	rs183287843	124405269	A	G
12	rs577250491	124405347	C	G
12	rs75993819	124405521	C	T
12	rs561140166	124405575	T	C
12	rs146379753	124405619	G	C
12	rs572226223	124405667	A	G
12	rs74488325	124405689	C	T
12	rs74579643	124405761	T	C
12	rs556350205	124405857	T	C
12	rs7301953	124405871	A	G
12	rs111821796	124405908	T	C
12	rs181566460	124406322	A	G
12	rs527315301	124406324	A	G
12	rs186743184	124406387	T	A
12	rs113950998	124406632	C	A
12	rs544052919	124406649	T	C
12	rs76535794	124407012	G	T
12	rs78131407	124407015	A	G
12	rs191154769	124407213	A	T
12	rs558159698	124407241	T	C
12	rs12322694	124407292	A	T
12	rs10846579	124407403	T	C
12	rs80182263	124407619	C	G
12	rs76947465	124407623	C	A
12	rs11057394	124407676	C	T
12	rs74841570	124407903	C	A
12	rs12809125	124407991	G	A
12	rs79634921	124408074	C	T
12	rs75587926	124408244	G	A
12	rs76233642	124408255	G	A
12	rs201766063	124408466	G	A
12	rs202017887	124409025	G	A
12	rs74620270	124409122	C	T
12	rs553889135	124409237	T	C
12	rs79386243	124409255	G	A
12	rs80028506	124409310	T	C
12	rs76282199	124409325	G	A
12	rs77322427	124409442	T	G
12	rs147592237	124409446	C	G
12	rs183746016	124409469	C	G
12	rs7133378	124409502	A	G
12	rs77377783	124409570	C	A
12	rs74845458	124409630	T	G
12	rs144421774	124409693	T	C
12	rs145617767	124409694	A	G
12	rs537244169	124409850	T	C
12	rs11057395	124409851	A	G
12	rs58556542	124409925	C	T
12	rs58788131	124409945	A	G
12	rs59002473	124410003	T	C
12	rs118009336	124410135	C	A
12	rs551337127	124410203	T	C
12	rs141234520	124410405	C	T
12	rs4575361	124410529	T	A
12	rs79505778	124410603	G	C
12	rs77925253	124410633	C	G
12	rs145040370	124410689	A	G
12	rs79977470	124410775	C	A
12	rs544607483	124410784	A	T
12	rs200817796	124410785	T	A
12	rs530863011	124410864	A	G
12	rs76109155	124410912	G	A
12	rs75424689	124411017	T	C
12	rs536587362	124411109	A	G
12	rs150466774	124411232	G	C
12	rs181445364	124411346	G	A
12	rs184352203	124411487	T	C
12	rs532266432	124411521	C	T
12	rs570849738	124411651	A	G
12	rs57352016	124411652	T	C
12	rs78959071	124411705	G	C
12	rs76978168	124411836	C	T
12	rs181983645	124411841	A	C
12	rs185856066	124411886	A	G
12	rs538453002	124412428	A	G
12	rs1343668	124412686	C	A
12	rs186321711	124412811	A	G
12	rs78688187	124412881	T	C
12	rs139192229	124412928	A	G
12	rs550426140	124412968	A	G
12	rs199560032	124413089	A	C
12	rs182918679	124413109	C	T
12	rs113088226	124413145	G	A
12	rs149948798	124413216	G	C
12	rs545504030	124413408	A	C
12	rs58580127	124413411	G	C
12	rs550389543	124413412	A	C
12	rs112754859	124413415	C	A
12	rs9971695	124413491	A	G
12	rs12099459	124413564	C	T
12	rs117011659	124413745	C	G
12	rs146812783	124413973	A	G
12	rs3802999	124414098	T	C
12	rs183557763	124414108	T	C
12	rs140635724	124414260	A	G
12	rs143750560	124414330	T	C
12	rs60560821	124414365	A	G
12	rs368073613	124414535	T	G
12	rs563459004	124414720	A	C
12	rs140550132	124415437	G	A
12	rs10846580	124415453	C	T
12	rs143409983	124415600	G	A
12	rs367987509	124415868	A	G
12	rs200478023	124415916	G	C
12	rs61953572	124416054	C	T
12	rs185537500	124416066	A	G
12	rs368050230	124416358	T	G
12	rs559362288	124416364	A	G
12	rs199944342	124416407	T	C
12	rs3748265	124416463	T	C
12	rs144503939	124416650	C	T
12	rs540245744	124416741	G	T
12	rs530696599	124417008	G	C
12	rs181370770	124417128	G	T
12	rs117540270	124417285	G	A
12	rs4930706	124417338	C	T
12	rs4930707	124417339	A	G
12	rs544632362	124417557	G	A
12	rs59035549	124417691	A	C
12	rs531955142	124417843	T	C
12	rs4930721	124417889	T	C
12	rs56219209	124417973	T	C
12	rs61746561	124417989	T	C
12	rs77020228	124418472	G	C
12	rs12298484	124418674	T	C
12	rs568427438	124418888	A	G
12	rs145259713	124419048	G	A
12	rs149181205	124419052	A	G
12	rs11057396	124419062	C	A
12	rs560824589	124419096	T	C
12	rs201574840	124419145	T	C
12	rs550267199	124419246	G	A
12	rs187199487	124419287	G	A
12	rs113217643	124419493	A	G
12	rs11057397	124419728	T	C
12	rs537627632	124419837	A	G
12	rs141891859	124420060	T	C
12	rs182690284	124420375	A	G
12	rs117266725	124420563	G	T
12	rs185265289	124420771	C	G
12	rs565278412	124420848	T	C
12	rs556032074	124420887	C	T
12	rs149507411	124420961	C	T
12	rs146013895	124421099	A	G
12	rs565773219	124421143	A	G
12	rs529809033	124421188	C	G
12	rs139960304	124421218	A	G
12	rs117695256	124421342	A	G
12	rs9863	124421453	C	T
12	rs201959821	124421632	T	C
12	rs200961702	124421653	A	G
12	rs17886730	124421759	T	C
12	rs34241686	124421764	T	C
12	rs35935939	124421844	T	C
12	rs200976444	124421993	T	C
12	rs35794481	124422262	A	G
12	rs200385849	124422324	T	C
12	rs573154431	124422331	G	C
12	rs553086487	124422541	A	C
12	rs112274206	124422542	A	G
12	rs569389954	124422776	G	A
12	rs77377529	124423212	C	T
12	rs4930722	124423275	G	C
12	rs112281671	124423374	G	T
12	rs4930723	124423600	C	G
12	rs4930724	124423817	C	T
12	rs569141622	124423863	G	A
12	rs76536881	124424021	T	C
12	rs530366629	124424022	A	G
12	rs542404594	124424091	A	C
12	rs560621579	124424096	T	A
12	rs35900211	124424608	G	C
12	rs7973103	124424636	T	C
12	rs143466479	124424856	C	T
12	rs11057399	124425078	G	A
12	rs11057400	124425149	T	C
12	rs562483291	124425166	T	C
12	rs192741042	124425193	C	T
12	rs372630319	124425275	A	G
12	rs554489627	124425323	T	C
12	rs141696923	124425464	T	C
12	rs12829951	124425841	G	A
12	rs560008255	124425877	C	A
12	rs141767434	124425927	G	A
12	rs538060951	124425953	A	G
12	rs75056161	124426212	T	C
12	rs185718063	124426227	T	C
12	rs562028477	124426280	C	T
12	rs559277616	124426424	T	C
12	rs7980102	124426473	A	G
12	rs73221411	124426563	G	A
12	rs560692642	124426573	T	C
12	rs7131882	124426736	T	C
12	rs148740390	124426923	A	G
12	rs147909347	124427024	C	A
12	rs140036476	124427062	T	G
12	rs11057401	124427306	A	T
12	rs35825716	124427524	C	G
12	rs561982495	124427752	C	T
12	rs58157153	124427846	A	G
12	rs563256572	124427854	C	T
12	rs57861885	124427874	A	G
12	rs111854458	124427887	C	G
12	rs4930725	124428162	A	T
12	rs4930726	124428331	C	T
12	rs577740142	124428538	T	C
12	rs557004025	124428636	T	C
12	rs181408849	124428705	T	C
12	rs186873030	124428780	C	T
12	rs200997383	124428878	A	G
12	rs190164771	124428892	C	T
12	rs147742521	124429040	T	C
12	rs182345369	124429045	T	C
12	rs3186071	124429279	A	G
12	rs75840721	124429367	C	A
12	rs534475456	124429386	A	G
12	rs554540679	124429455	A	G
12	rs73221412	124429746	A	G
12	rs561551668	124429864	A	G
12	rs188625010	124429908	A	C
12	rs6488911	124430014	A	G
12	rs4765305	124430612	A	G
12	rs144910963	124430646	G	A
12	rs11057402	124430767	A	T
12	rs4765335	124430812	A	G
12	rs568452193	124430830	C	T
12	rs566298743	124430928	A	T
12	rs11835839	124431049	A	G
12	rs187780948	124431166	C	A
12	rs536121168	124431246	C	A
12	rs79843620	124431292	C	T
12	rs34180676	124431519	T	C
12	rs552389479	124431554	A	G
12	rs570451131	124431561	A	G
12	rs549912599	124431574	A	G
12	rs568032668	124431575	A	C
12	rs535470510	124431626	A	G
12	rs7966192	124431701	G	A
12	rs560006388	124431780	A	G
12	rs562611533	124431826	T	C
12	rs531426408	124431836	T	C
12	rs150593088	124431902	A	G
12	rs555470753	124431934	T	C
12	rs571696030	124431986	T	C
12	rs139679290	124432018	C	G
12	rs555428042	124432040	A	T
12	rs183720873	124432084	C	G
12	rs184928516	124432533	T	C
12	rs537240774	124432562	T	C
12	rs548384190	124432695	T	C
12	rs7955815	124432706	T	C
12	rs145548955	124432707	A	G
12	rs189869891	124432727	T	C
12	rs559213659	124432994	T	C
12	rs532927929	124433021	A	G
12	rs539020034	124433502	A	C
12	rs557027065	124433504	A	G
12	rs2178663	124433905	T	C
12	rs939464	124434346	T	C
12	rs113441393	124434396	A	C
12	rs145435414	124434596	A	G
12	rs538857417	124434682	T	C
12	rs80311960	124434799	T	C
12	rs111595472	124434923	C	T
12	rs563643325	124434939	C	T
12	rs573752606	124434972	A	C
12	rs190945505	124435014	C	T
12	rs142992027	124435084	T	A
12	rs79720995	124435189	G	C
12	rs186166579	124435501	A	C
12	rs546224144	124435667	C	A
12	rs4405410	124435788	A	T
12	rs570364060	124435922	G	A
12	rs139951827	124436118	A	T
12	rs182910147	124436796	C	T
12	rs554299192	124436834	G	A
12	rs557998645	124436917	C	G
12	rs7961449	124437215	A	T
12	rs536109531	124437500	A	G
12	rs184577826	124437509	A	C
12	rs539679609	124437523	T	C
12	rs7964945	124437668	A	T
12	rs187858118	124437851	A	G
12	rs191833577	124437999	G	A
12	rs3867146	124438005	A	G
12	rs577560114	124438054	G	A
12	rs537096819	124438088	A	G
12	rs12316080	124438217	T	C
12	rs189125119	124438224	G	C
12	rs143143799	124438240	T	G
12	rs146676218	124438294	T	C
12	rs12296259	124438360	G	A
12	rs115673490	124438527	C	T
12	rs34261269	124438555	A	G
12	rs184553560	124438573	G	A
12	rs7132655	124438973	C	G
12	rs55996758	124439038	T	C
12	rs541129408	124439220	C	A
12	rs118025830	124439296	C	T
12	rs189502090	124439524	C	G
12	rs573794619	124439546	A	G
12	rs56414044	124439577	T	C
12	rs536603158	124439801	A	C
12	rs181362782	124439851	T	C
12	rs147031547	124439941	A	C
12	rs550947681	124440017	T	C
12	rs4765219	124440110	A	C
12	rs55955998	124440178	C	A
12	rs117904296	124440405	G	A
12	rs369749169	124440446	T	C
12	rs7977067	124440705	G	T
12	rs7958691	124440743	T	G
12	rs57531416	124440920	C	T
12	rs60980349	124440983	T	C
12	rs150890146	124441150	A	G
12	rs187986349	124441246	T	C
12	rs139750563	124441303	C	T
12	rs76335658	124441362	A	G
12	rs78156958	124441446	C	T
12	rs113137107	124441803	C	T
12	rs7305864	124441880	G	C
12	rs540117624	124442148	A	G
12	rs532168818	124442318	G	T
12	rs562550938	124442436	C	T
12	rs566772987	124442465	T	C
12	rs115414994	124442742	G	A
12	rs6488912	124442752	C	T
12	rs187050059	124442895	T	C
12	rs576683495	124442987	T	C
12	rs191893089	124443052	G	A
12	rs185374052	124443161	A	G
12	rs111976018	124443564	T	C
12	rs559578222	124443650	T	C
12	rs118075211	124443651	A	G
12	rs112997470	124443664	T	C
12	rs568704915	124443718	C	A
12	rs190246527	124443806	C	T
12	rs565456224	124443867	C	T
12	rs531044831	124444009	A	G
12	rs184220983	124444048	T	C
12	rs144741584	124444142	A	G
12	rs545895043	124444143	T	C
12	rs569862934	124444373	C	T
12	rs10773048	124444409	C	T
12	rs80334313	124444552	G	A
12	rs188678565	124444559	C	T
12	rs117633377	124444653	C	A
12	rs111818794	124444661	G	T
12	rs559660840	124444922	G	A
12	rs11057404	124445021	G	C
12	rs549478869	124445049	C	T
12	rs567533771	124445096	C	T
12	rs187123764	124445307	T	C
12	rs540672060	124445471	T	C
12	rs6488913	124445569	C	G
12	rs74873602	124445666	A	G
12	rs149683051	124445795	C	T
12	rs75348365	124445901	C	T
12	rs112619493	124445904	A	G
12	rs552517707	124445990	A	G
12	rs577241844	124446010	C	A
12	rs560924256	124446171	T	C
12	rs34878139	124446253	C	T
12	rs191744777	124446518	A	G
12	rs11833002	124446616	A	G
12	rs575851344	124446706	G	A
12	rs7312404	124446728	G	A
12	rs183364199	124446828	A	G
12	rs11831913	124446898	C	T
12	rs189496633	124447230	G	A
12	rs3789967	124447339	G	T
12	rs7134121	124447346	C	T
12	rs80270210	124447397	T	G
12	rs11057406	124447406	A	T
12	rs3762103	124447407	T	A
12	rs3762102	124447408	T	A
12	rs542893533	124447409	T	A
12	rs75321546	124447465	A	T
12	rs55990776	124447466	G	A
12	rs181524082	124447572	A	G
12	rs534504918	124447802	A	G
12	rs6488914	124447841	C	G
12	rs572763074	124448022	T	A
12	rs78604274	124448197	C	A
12	rs566490275	124448510	C	T
12	rs534526146	124448550	A	G
12	rs190978416	124448805	T	A
12	rs56169314	124448846	G	A
12	rs78390828	124449141	T	G
12	rs7973683	124449223	A	C
12	rs535579330	124449243	C	G
12	rs61953574	124449290	G	A
12	rs538979432	124449363	A	C
12	rs577104466	124449407	A	T
12	rs545860266	124449691	G	T
12	rs11057407	124449829	A	G
12	rs149439615	124449903	C	T
12	rs539539079	124450045	C	T
12	rs555334793	124450637	C	T
12	rs183714330	124451184	T	C
12	rs575954083	124451377	C	G
12	rs543453733	124451400	C	G
12	rs34854841	124451504	G	A
12	rs533315003	124451628	C	T
12	rs549397115	124451824	T	G
12	rs555011174	124453127	T	C
12	rs552546310	124453213	T	C
12	rs561324007	124453388	T	C
12	rs528596624	124453395	A	G
12	rs530579757	124453867	G	A
12	rs567068113	124453973	A	G
12	rs181971434	124454045	T	C
12	rs1882491	124454235	C	T
12	rs141313198	124454298	A	G
12	rs55662706	124454462	G	A
12	rs191185492	124454607	A	G
12	rs191260287	124454691	G	A
12	rs55836218	124454703	G	A
12	rs569492738	124454710	A	C
12	rs183508644	124454889	T	C
12	rs78101926	124455322	T	A
12	rs187618267	124455335	A	G
12	rs183545436	124455381	T	A
12	rs541425091	124455511	C	G
12	rs192532275	124455540	C	G
12	rs12301673	124455818	T	C
12	rs184440688	124455854	G	C
12	rs540098040	124455865	T	C
12	rs188127807	124456199	T	C
12	rs137988893	124456344	C	T
12	rs535410397	124456376	C	G
12	rs568742055	124456496	C	T
12	rs192774795	124456617	C	T
12	rs570949921	124456691	C	G
12	rs540074267	124456695	A	G
12	rs189119902	124457144	C	G
12	rs192451380	124457223	T	C
12	rs556385449	124457489	G	C
12	rs541923697	124457619	C	T
12	rs560211597	124457777	A	G
12	rs12823740	124458002	A	C
12	rs531905579	124458158	T	C
12	rs113545800	124458448	A	G
12	rs570766987	124458697	T	C
12	rs180753014	124458751	T	C
12	rs186009382	124458813	A	G
12	rs148652378	124458917	T	C
12	rs189775151	124459053	T	C
12	rs142171502	124459275	C	T
12	rs111617192	124459391	T	C
12	rs61151021	124459417	T	A
12	rs543718789	124459541	G	A
12	rs61953575	124459909	T	C
12	rs4765127	124460167	T	G
12	rs146558258	124460357	G	C
12	rs534985519	124460503	C	G
12	rs545491632	124460653	C	T
12	rs12311114	124460703	A	C
12	rs141232236	124460711	G	A
12	rs182774635	124461152	G	C
12	rs535342254	124461308	T	C
12	rs574468327	124461424	A	G
12	rs573917546	124461487	T	C
12	rs145761741	124461513	A	G
12	rs529554288	124461575	C	G
12	rs58621770	124462184	T	C
12	rs4765528	124462254	A	T
12	rs112742447	124462305	T	C
12	rs78299182	124462508	A	G
12	rs35981630	124463278	A	G
12	rs181492768	124463466	A	G
12	rs146926697	124463566	G	A
12	rs73409415	124463731	T	C
12	rs570760157	124463791	G	A
12	rs184082607	124463931	G	C
12	rs55680811	124464432	T	C
12	rs372347878	124464477	T	C
12	rs189555240	124464584	C	G
12	rs74816775	124464676	G	A
12	rs11057408	124464836	T	G
12	rs75977647	124464844	A	T
12	rs182211594	124464955	G	A
12	rs549829088	124465009	G	A
12	rs112253498	124465078	A	G
12	rs146036143	124465109	G	C
12	rs112272774	124465556	G	A
12	rs151271150	124465784	G	T
12	rs4765541	124465995	C	T
12	rs77968302	124466102	A	G
12	rs75989601	124466723	T	C
12	rs76283024	124466779	T	G
12	rs140523011	124466903	A	G
12	rs35099862	124467204	A	C
12	rs555943888	124467215	A	G
12	rs541521414	124467293	C	A
12	rs578138627	124467345	G	A
12	rs79843264	124467462	A	G
12	rs145370109	124467596	G	A
12	rs186990452	124467619	C	T
12	rs553519035	124467834	C	A
12	rs185199401	124467902	G	A
12	rs7978610	124468572	C	G
12	rs571869897	124468963	G	A
12	rs137991989	124469163	A	C
12	rs77327435	124469182	T	G
12	rs146017060	124469325	G	A
12	rs575263291	124469464	A	G
12	rs528039617	124469571	T	C
12	rs192625585	124469604	G	T
12	rs952631	124469694	A	G
12	rs952632	124469738	G	A
12	rs11837287	124470059	T	C
12	rs7311969	124470333	C	T
12	rs112236972	124470432	T	C
12	rs147694597	124470591	G	A
12	rs71458829	124470747	A	G
12	rs140879845	124470748	G	T
12	rs527797771	124470898	G	A
12	rs181563648	124471667	T	C
12	rs185057968	124471865	G	A
12	rs180920554	124471909	T	C
12	rs186251644	124472204	G	A
12	rs191484289	124472273	A	C
12	rs536146903	124472384	T	C
12	rs4765562	124472571	C	T
12	rs80207221	124472733	T	C
12	rs145443500	124473043	G	C
12	rs549567559	124473059	T	C
12	rs148830394	124473108	A	G
12	rs557944232	124473221	C	G
12	rs574064704	124473429	C	T
12	rs187925834	124473506	T	C
12	rs76837283	124473927	G	C
12	rs543278487	124474135	G	A
12	rs566655567	124474279	C	T
12	rs185076525	124474424	G	A
12	rs139238422	124474844	C	T
12	rs536252388	124475135	T	C
12	rs189421720	124475143	T	G
12	rs7307277	124475156	G	A
12	rs545552844	124475868	C	A
12	rs7311233	124475940	G	A
12	rs71458830	124476561	T	C
12	rs112388793	124476569	T	C
12	rs12809473	124476599	A	T
12	rs12827409	124476706	G	C
12	rs12833624	124476873	T	C
12	rs75996196	124476989	T	C
12	rs550885435	124477145	C	A
12	rs150307020	124477258	G	T
12	rs116948897	124477312	C	T
12	rs140933841	124477336	A	C
12	rs75621075	124477460	T	C
12	rs542321285	124477489	G	A
12	rs181598151	124477597	A	G
12	rs138643524	124477725	G	C
12	rs148882356	124477796	G	T
12	rs544813157	124477883	G	A
12	rs79063482	124478054	G	T
12	rs183045836	124478167	C	G
12	rs571549213	124478187	G	A
12	rs117390648	124478340	A	C
12	rs7135314	124478566	T	A
12	rs825510	124478586	C	A
12	rs4765148	124478637	T	G
12	rs187969842	124478649	T	A
12	rs192691403	124478751	A	T
12	rs533837588	124478801	C	T
12	rs7959698	124478854	G	T
12	rs139127396	124478971	G	A
12	rs143075563	124478980	G	A
12	rs117682703	124478985	A	T
12	rs4765568	124479161	C	T
12	rs529994550	124479264	C	T
12	rs11057409	124479331	T	C
12	rs570515856	124479467	A	G
12	rs147489982	124479612	T	G
12	rs139335633	124479944	G	A
12	rs562086512	124480122	A	G
12	rs34114498	124480373	C	G
12	rs543864846	124480763	G	A
12	rs143976459	124480788	C	T
12	rs34102591	124480801	G	A
12	rs560473695	124480852	G	A
12	rs56041971	124480866	A	G
12	rs184341546	124480917	G	A
12	rs34714686	124481252	G	A
12	rs537244031	124481524	A	G
12	rs7975482	124481690	G	A
12	rs73221416	124481726	T	G
12	rs564132680	124481737	G	A
12	rs543205673	124481933	C	T
12	rs11616040	124481989	T	C
12	rs12303933	124482256	C	T
12	rs537685734	124482292	G	C
12	rs188761914	124482410	T	C
12	rs551073413	124482898	G	A
12	rs117695556	124482906	T	C
12	rs569956940	124483102	T	C
12	rs149121204	124483159	G	A
12	rs139008495	124483316	A	G
12	rs532660629	124483491	C	T
12	rs10846581	124483533	G	A
12	rs11608738	124483614	G	C
12	rs76256644	124483625	A	G
12	rs550969073	124484070	C	T
12	rs191884072	124484168	T	G
12	rs567207825	124484200	G	A
12	rs534100662	124484294	T	G
12	rs79533202	124484345	C	T
12	rs147472141	124484522	G	A
12	rs2130382	124484643	G	C
12	rs111259963	124485370	A	G
12	rs577412401	124485392	C	T
12	rs548192536	124485660	A	G
12	rs560072838	124485669	A	T
12	rs7976904	124485679	T	C
12	rs572829941	124485999	T	C
12	rs78111595	124486587	G	A
12	rs12310367	124486678	G	A
12	rs574735406	124486829	T	G
12	rs12311848	124486851	G	A
12	rs193085069	124487006	C	T
12	rs548391123	124487343	T	G
12	rs188780912	124487356	A	G
12	rs113507973	124487469	T	C
12	rs191311048	124487515	C	A
12	rs77112003	124487543	T	C
12	rs554227031	124487657	A	G
12	rs572466962	124487675	A	G
12	rs569420059	124488050	C	T
12	rs552293441	124488134	A	G
12	rs147853514	124488738	C	G
12	rs190391708	124488910	C	G
12	rs147047642	124488915	T	A
12	rs149597017	124489024	G	T
12	rs76515736	124489100	A	G
12	rs143297581	124489238	G	A
12	rs117197134	124489344	C	T
12	rs185193900	124489517	C	T
12	rs113280646	124489887	G	C
12	rs10846582	124490030	G	A
12	rs10161459	124490069	A	T
12	rs9300261	124490071	A	T
12	rs146381614	124490099	C	T
12	rs545762700	124490341	C	T
12	rs549574406	124490403	T	C
12	rs139048810	124490440	A	G
12	rs571505651	124490503	T	A
12	rs144949636	124490675	A	C
12	rs188916125	124491078	G	A
12	rs144457781	124491213	A	G
12	rs147848680	124491388	T	G
12	rs552827188	124491396	A	G
12	rs141466392	124491405	A	G
12	rs186962192	124491488	A	G
12	rs1187415	124491529	G	C
12	rs1873224	124491904	A	G
12	rs111630369	124492030	T	G
12	rs189677005	124492045	A	G
12	rs559073940	124492175	G	A
12	rs142140574	124492274	G	A
12	rs546487125	124492394	T	G
12	rs571419873	124492404	C	T
12	rs707334	124492415	G	A
12	rs145827643	124492425	C	T
12	rs902168	124492461	G	T
12	rs12303671	124492610	G	T
12	rs577062361	124492702	G	A
12	rs57818143	124492715	G	A
12	rs565169892	124492944	T	C
12	rs565932470	124493266	G	T
12	rs73221420	124493509	T	C
12	rs183598801	124494072	T	G
12	rs143027269	124494315	A	G
12	rs191234141	124494423	C	A
12	rs79657287	124494528	A	C
12	rs7307053	124494540	T	C
12	rs545403749	124494658	G	A
12	rs78410646	124494742	A	C
12	rs566180741	124494869	C	T
12	rs558188835	124494917	T	C
12	rs555788122	124494968	T	A
12	rs542021159	124495072	C	A
12	rs150534352	124495131	G	T
12	rs545539706	124495184	G	T
12	rs12824567	124495203	C	G
12	rs144384212	124495360	T	C
12	rs147832671	124495401	T	C
12	rs577649103	124495550	A	G
12	rs145093885	124495760	T	C
12	rs561485427	124495778	C	T
12	rs180734494	124495921	T	C
12	rs567600138	124496291	G	A
12	rs1054852	124496316	G	A
12	rs565615287	124496354	G	C
12	rs189757125	124496355	C	A
12	rs142294299	124496428	G	T
12	rs573597891	124496519	T	C
12	rs550849956	124496559	G	A
12	rs200362520	124496656	G	A
12	rs117061283	124496664	A	C
12	rs80197353	124496864	G	T
12	rs117836072	124497105	T	C
12	rs150362388	124497113	G	A
12	rs139061700	124497327	A	G
12	rs142961134	124497439	G	A
12	rs140629476	124497839	T	C
12	rs538622612	124497933	A	G
12	rs138393796	124498045	T	C
12	rs141046617	124498136	T	C
12	rs78005948	124498324	C	T
12	rs544206786	124498723	A	G
12	rs574734658	124498773	T	C
12	rs13012	124498969	A	G
12	rs566803382	124499019	G	A
12	rs556370864	124499178	A	G
12	rs189334278	124499441	G	C
12	rs1048497	124499542	A	G
12	rs76694118	124499584	A	G
12	rs538038289	124499716	T	C
12	rs75735142	124499743	C	T
12	rs568432743	124499774	T	C
12	rs3768	124499839	T	C
12	rs3767	124499882	T	C
12	rs138712703	124500080	C	T
12	rs142732150	124500191	C	G
12	rs139615950	124500423	A	T
12	rs142621586	124500561	T	C
12	rs7301547	124500676	A	G
12	rs556992087	124500725	C	T
12	rs73409428	124501144	T	G
12	rs192279975	124501157	G	A
12	rs74543960	124501208	G	A
12	rs80284979	124501230	T	C
12	rs533425919	124501567	G	A
12	rs553509520	124502046	G	C
12	rs575988062	124502097	C	A
12	rs12304077	124502295	T	C
12	rs547286846	124502583	A	G
12	rs148370351	124502684	G	A
12	rs193244200	124502751	A	G
12	rs116907066	124502760	T	C
12	rs73409432	124503403	T	A
12	rs147117618	124503514	A	G
12	rs534575094	124503522	T	C
12	rs142699020	124503704	T	C
12	rs181429979	124503965	T	G
12	rs559238965	124504075	G	A
12	rs825508	124504283	T	C
12	rs863750	124505444	C	T
12	rs80169317	124505602	G	A
12	rs144231643	124505728	A	G
12	rs530287801	124506386	A	G
12	rs56962716	124506404	T	C
12	rs10773049	124506631	C	T
12	rs565013567	124506657	G	A
12	rs532062527	124506667	T	G
12	rs190083460	124506733	A	G
12	rs570936126	124506846	G	A
12	rs554918500	124507026	T	C
12	rs183771740	124507296	T	C
12	rs186949928	124507394	T	C
12	rs7298360	124507709	C	T
12	rs189943285	124507741	A	G
12	rs10773050	124507807	A	G
12	rs11057416	124507829	A	G
12	rs571706463	124507869	A	G
12	rs185432555	124508209	C	G
12	rs187217930	124508316	T	C
12	rs11057417	124508555	A	C
12	rs146943204	124508600	A	G
12	rs569581493	124508692	C	T
12	rs825453	124508758	A	T
12	rs11057418	124508976	C	G
12	rs825452	124509177	G	A
12	rs142744490	124509614	A	G
12	rs116832409	124509690	A	G
12	rs183343576	124509693	A	G
12	rs542584424	124509988	A	C
12	rs561652496	124510003	T	C
12	rs537063644	124510146	T	C
12	rs148720779	124510258	A	G
12	rs10773051	124510391	T	C
12	rs10773052	124510406	G	T
12	rs187918285	124510455	A	G
12	rs559371485	124510489	G	A
12	rs10846583	124510759	G	A
12	rs76293503	124510950	A	G
12	rs532509387	124511090	G	C
12	rs6488915	124511634	G	T
12	rs7969264	124511685	T	C
12	rs1402332	124511819	G	T
12	rs7296124	124511908	C	T
12	rs532111660	124512295	A	C
12	rs190391502	124512413	A	G
12	rs148231369	124512554	T	C
12	rs538209812	124512582	A	G
12	rs562845888	124512892	A	G
12	rs527862354	124513040	T	C
12	rs562861642	124513073	A	G
12	rs117655240	124513479	T	C
12	rs576825789	124513504	C	T
12	rs527903343	124513650	A	G
12	rs140028763	124513705	A	G
12	rs34680764	124513777	G	T
12	rs529290278	124513807	T	C
12	rs569631324	124514133	A	G
12	rs190456970	124514338	T	C
12	rs80332627	124514353	A	T
12	rs76370720	124514362	A	T
12	rs80345952	124514373	A	G
12	rs77547839	124514462	A	G
12	rs534782957	124514553	T	C
12	rs557967678	124514565	A	G
12	rs183120392	124514810	A	G
12	rs144879816	124514843	T	G
12	rs191180222	124515107	C	T
12	rs1716407	124515218	G	A
12	rs562165053	124515255	A	G
12	rs574038054	124515277	C	T
12	rs533148978	124515311	A	G
12	rs1686728	124515330	T	C
12	rs7956959	124515574	T	C
12	rs71458831	124515661	T	C
12	rs187026465	124515905	G	T
12	rs1716408	124516124	A	G
12	rs547485581	124516196	G	A
12	rs113526045	124516366	G	C
12	rs563248769	124516634	C	G
12	rs147273602	124516854	A	G
12	rs12829378	124516911	A	G
12	rs10846584	124517429	A	G
12	rs117139611	124517959	C	T
12	rs548653253	124518085	A	G
12	rs188747831	124518193	G	A
12	rs528833168	124518202	T	G
12	rs534638535	124518766	C	G
12	rs545193921	124518930	C	A
12	rs563374172	124519004	T	C
12	rs140999895	124519038	G	A
12	rs546994163	124519268	A	C
12	rs186212406	124519307	G	A
12	rs11057420	124519345	A	G
12	rs553013423	124519594	G	A
12	rs191015267	124519643	T	C
12	rs1716403	124519846	T	C
12	rs530296405	124520152	A	G
12	rs548406505	124520158	A	G
12	rs1716409	124520331	A	G
12	rs117955078	124520633	G	C
12	rs34382598	124520815	G	A
12	rs143842564	124520851	A	G
12	rs190838699	124521671	G	A
12	rs139188014	124521677	T	C
12	rs71458832	124521977	T	C
12	rs566690490	124522042	A	G
12	rs570165464	124522296	A	C
12	rs536181691	124522351	T	C
12	rs551660572	124522365	C	G
12	rs182804168	124522377	A	G
12	rs7297076	124522397	A	G
12	rs117256451	124522673	A	G
12	rs2451323	124522871	G	C
12	rs35217054	124523307	C	T
12	rs562005706	124523722	T	G
12	rs77375504	124523913	T	A
12	rs537217573	124524215	A	T
12	rs139254114	124524638	T	A
12	rs547448696	124524662	A	G
12	rs181433292	124524696	A	G
12	rs825497	124525443	A	C
12	rs181724916	124525720	T	C
12	rs142158322	124525786	T	C
12	rs117092103	124526036	A	G
12	rs11057422	124526050	T	G
12	rs180825928	124526328	C	T
12	rs185181463	124526464	C	T
12	rs11057423	124526489	A	G
12	rs564899896	124526516	A	G
12	rs530806994	124526572	A	G
12	rs76574036	124526693	A	C
12	rs146999273	124526721	A	G
12	rs532535601	124526831	T	C
12	rs548602865	124527167	T	C
12	rs187028579	124527211	A	G
12	rs71458833	124527215	G	A
12	rs538808883	124527343	T	C
12	rs146420055	124527362	A	G
12	rs571341551	124527428	A	G
12	rs537341257	124527805	G	A
12	rs1631624	124528069	A	G
12	rs193130345	124528106	C	T
12	rs10846585	124528178	A	G
12	rs542322951	124528407	T	C
12	rs71458834	124528494	A	C
12	rs11057424	124528518	G	T
12	rs536034164	124528713	G	A
12	rs34331616	124529030	T	C
12	rs137980957	124529034	T	G
12	rs11057425	124529057	C	G
12	rs141951310	124529154	C	T
12	rs112358477	124529167	T	C
12	rs11057428	124529168	A	G
12	rs11057429	124529194	G	C
12	rs10846586	124529296	A	G
12	rs535989376	124529388	T	C
12	rs115412637	124529439	T	C
12	rs543415097	124529563	G	C
12	rs529987362	124529592	T	A
12	rs541695892	124529594	T	A
12	rs139471117	124529608	A	G
12	rs1716375	124529803	C	G
12	rs539993675	124529869	C	T
12	rs555502936	124529941	A	T
12	rs550958893	124530005	C	T
12	rs147635142	124530504	A	G
12	rs117046476	124530514	C	G
12	rs11057431	124530520	A	G
12	rs146189740	124531018	T	G
12	rs538731945	124531174	A	G
12	rs34351193	124531394	T	G
12	rs558005633	124531406	A	G
12	rs60938452	124531880	T	G
12	rs10846587	124531928	T	G
12	rs192262194	124532062	T	C
12	rs577566601	124532127	T	C
12	rs4409934	124532426	G	A
12	rs825471	124532601	G	C
12	rs577706539	124532849	G	A
12	rs534908919	124533451	T	C
12	rs11057432	124533603	A	G
12	rs34766405	124533623	A	C
12	rs10846588	124533799	T	C
12	rs544717709	124533885	G	C
12	rs568650956	124534245	G	A
12	rs535938592	124534259	C	G
12	rs539246150	124534353	C	A
12	rs148182890	124534384	C	G
12	rs139107527	124534531	A	G
12	rs851132	124534824	G	C
12	rs184598449	124535174	C	T
12	rs4765204	124535394	T	A
12	rs536016388	124535761	G	A
12	rs1996698	124535764	C	T
12	rs4765015	124535812	T	C
12	rs7138055	124535912	T	C
12	rs12422529	124535999	G	C
12	rs536152095	124536183	A	C
12	rs537005431	124536308	T	C
12	rs574441733	124536546	T	C
12	rs825454	124536573	G	A
12	rs80080406	124536629	A	G
12	rs141316276	124536878	G	C
12	rs145063722	124536892	C	G
12	rs117808041	124537088	A	G
12	rs138938674	124537091	A	G
12	rs12823498	124537254	T	C
12	rs825455	124537271	A	G
12	rs4765019	124537281	G	C
12	rs10846590	124537348	C	T
12	rs557664084	124537362	G	C
12	rs545723575	124537388	C	T
12	rs825456	124537575	G	A
12	rs182790617	124537914	T	C
12	rs861131	124537934	T	G
12	rs540655431	124538061	A	G
12	rs12579086	124538126	T	G
12	rs825457	124538302	C	A
12	rs528568929	124538569	G	C
12	rs74934522	124538758	T	G
12	rs531816865	124539206	T	G
12	rs528620591	124539383	A	G
12	rs565301561	124539508	A	C
12	rs189021091	124539528	A	G
12	rs1906937	124539537	A	C
12	rs570152077	124539555	T	C
12	rs537336579	124539604	T	C
12	rs149979724	124539656	C	G
12	rs825458	124539791	A	G
12	rs117530388	124539815	G	C
12	rs528270065	124539958	T	G
12	rs12367007	124540193	G	A
12	rs141240701	124540611	G	A
12	rs567478602	124540789	T	C
12	rs571295797	124540965	C	T
12	rs11057435	124540983	T	C
12	rs825459	124541084	C	G
12	rs75467368	124541122	A	G
12	rs112462661	124541281	T	C
12	rs143778665	124541316	C	T
12	rs190675634	124541535	A	G
12	rs116812734	124541736	A	G
12	rs11057436	124541770	T	A
12	rs112258994	124541837	A	G
12	rs562281741	124542383	C	A
12	rs182910725	124542814	T	C
12	rs550426086	124543483	A	G
12	rs545898605	124543561	A	G
12	rs187520419	124543649	A	G
12	rs192142951	124543678	A	G
12	rs10846591	124543818	C	T
12	rs149292350	124544165	T	G
12	rs569678927	124544217	G	A
12	rs2460761	124544600	G	A
12	rs184609338	124545085	A	G
12	rs2460760	124545118	A	G
12	rs78049633	124545142	G	A
12	rs576195010	124545153	C	G
12	rs543489076	124545154	A	G
12	rs561504856	124545251	T	A
12	rs2451321	124545435	G	C
12	rs150589806	124545449	T	C
12	rs2451322	124545515	G	A
12	rs2460759	124545559	C	T
12	rs112614825	124545626	G	A
12	rs75492689	124546146	G	A
12	rs572269809	124546345	G	A
12	rs561356992	124546474	C	T
12	rs537163051	124546787	C	A
12	rs11057440	124546799	T	A
12	rs141959537	124546926	G	C
12	rs557148461	124547082	T	C
12	rs145799964	124547498	G	A
12	rs1716385	124547526	A	G
12	rs575445020	124547715	G	A
12	rs34682942	124547824	A	G
12	rs182286894	124547830	T	A
12	rs182401488	124547969	T	C
12	rs145177076	124548105	T	C
12	rs115507019	124548206	T	C
12	rs10846592	124548394	G	A
12	rs10846593	124548581	T	C
12	rs550548269	124548664	A	G
12	rs528244902	124548717	T	G
12	rs566964214	124548823	T	C
12	rs1716386	124548900	T	C
12	rs536562468	124548941	A	G
12	rs548817795	124548967	T	C
12	rs10846594	124549174	A	G
12	rs138009668	124549264	T	C
12	rs74691570	124549506	G	A
12	rs146291949	124549726	T	G
12	rs79805954	124549838	T	G
12	rs902167	124550051	T	C
12	rs572834423	124550150	G	T
12	rs113740226	124550172	T	C
12	rs1686725	124550341	T	G
12	rs151064859	124550386	C	A
12	rs535920545	124550585	T	C
12	rs1686726	124551229	A	C
12	rs191463190	124551292	G	A
12	rs550380198	124551304	T	C
12	rs547523886	124551392	G	A
12	rs145681393	124551412	A	G
12	rs537732620	124551565	A	C
12	rs545864485	124551860	C	T
12	rs113624010	124552125	A	G
12	rs80081406	124552349	T	C
12	rs11611852	124552419	A	G
12	rs78887345	124552853	C	A
12	rs7966097	124553029	A	G
12	rs530771967	124553127	T	C
12	rs186310215	124553732	G	A
12	rs563671979	124553767	C	G
12	rs187975397	124553806	T	A
12	rs529222489	124553858	A	C
12	rs180918537	124553999	T	C
12	rs185320884	124554075	G	A
12	rs573232415	124554387	T	C
12	rs825468	124554417	T	C
12	rs146273809	124554473	T	C
12	rs549016062	124554581	T	C
12	rs190088489	124555939	C	T
12	rs10846595	124556426	T	C
12	rs556264134	124556848	A	G
12	rs539952539	124556933	A	G
12	rs192915432	124557312	A	G
12	rs141830501	124557459	T	C
12	rs138730660	124557488	A	G
12	rs184608510	124557584	T	G
12	rs180773243	124557747	A	G
12	rs10846596	124557771	A	G
12	rs1387669	124557795	C	G
12	rs1686758	124557937	A	G
12	rs1686757	124557938	A	C
12	rs558886700	124558038	C	G
12	rs541874734	124558212	T	C
12	rs79283458	124558303	G	A
12	rs181564637	124558465	T	C
12	rs1686755	124558471	C	G
12	rs72487574	124558494	T	G
12	rs575481014	124558618	A	G
12	rs142464923	124558668	A	G
12	rs576674529	124558701	G	A
12	rs825464	124558791	A	G
12	rs139463597	124559313	A	G
12	rs866640	124559383	G	A
12	rs112745336	124559539	G	C
12	rs825463	124559697	G	T
12	rs545106764	124559765	T	G
12	rs825462	124559919	T	C
12	rs11833883	124559990	T	C
12	rs143197782	124560099	G	T
12	rs148287081	124560356	T	C
12	rs538388443	124560404	T	C
12	rs1716393	124560456	G	T
12	rs1716394	124560457	C	T
12	rs147059912	124560793	T	A
12	rs116909606	124561216	T	C
12	rs138437762	124561410	T	C
12	rs190824465	124561557	A	G
12	rs575888499	124561590	G	A
12	rs825461	124561803	C	T
12	rs144843611	124562000	C	T
12	rs555028081	124562111	A	G
12	rs55835646	124562331	G	A
12	rs139238964	124562347	T	C
12	rs542287251	124562448	A	G
12	rs56242563	124562523	G	A
12	rs577879463	124563225	C	G
12	rs575060996	124563338	T	C
12	rs192681651	124563554	A	G
12	rs871361	124563662	G	C
12	rs556870372	124563946	G	A
12	rs707333	124564072	A	G
12	rs145666502	124564109	T	C
12	rs825467	124564197	G	C
12	rs184776859	124564198	A	G
12	rs189732367	124564414	G	A
12	rs181531252	124564423	A	G
12	rs11057444	124564550	A	G
12	rs549761169	124564641	G	T
12	rs148339782	124564723	T	G
12	rs150903468	124564942	A	G
12	rs11057445	124564945	T	C
12	rs825466	124564961	T	C
12	rs825465	124565088	T	C
12	rs10846597	124565189	T	C
12	rs844085	124565258	G	A
12	rs547770336	124565369	A	G
12	rs80071594	124565381	G	T
12	rs570463698	124565415	T	G
12	rs73221443	124565757	A	G
12	rs183125511	124566094	C	A
12	rs527542259	124566207	C	T
12	rs7138591	124566423	T	C
12	rs553718984	124566535	T	A
12	rs10846598	124566640	C	T
12	rs115709016	124566673	T	G
12	rs10846599	124566777	C	T
12	rs10846600	124566841	G	A
12	rs11057446	124567032	T	C
12	rs825473	124567052	T	C
12	rs825474	124567132	G	A
12	rs565640234	124567142	T	C
12	rs825475	124567308	C	A
12	rs7309216	124567352	A	C
12	rs182871623	124567383	C	T
12	rs117939808	124567558	G	C
12	rs539469586	124567586	G	A
12	rs2451325	124567648	G	A
12	rs35552915	124567748	T	C
12	rs192129928	124567978	A	G
12	rs137862648	124568078	A	G
12	rs79134473	124568294	A	G
12	rs825476	124568456	C	T
12	rs825477	124568639	G	A
12	rs531795904	124569799	G	A
12	rs542287261	124570208	T	C
12	rs561465688	124570650	G	A
12	rs530236888	124570696	G	A
12	rs11057447	124570896	C	G
12	rs186131568	124571080	T	C
12	rs563162722	124571311	T	A
12	rs182389330	124571461	G	A
12	rs79341833	124571583	A	T
12	rs116954323	124571832	T	C
12	rs59416640	124571926	T	C
12	rs562480812	124572056	T	C
12	rs76484775	124572307	T	C
12	rs117985822	124572382	A	G
12	rs575036806	124572429	T	C
12	rs76350259	124572430	A	G
12	rs576116603	124572696	T	C
12	rs58618772	124572780	A	G
12	rs80191045	124572830	A	G
12	rs568548098	124572875	T	C
12	rs825479	124572923	T	C
12	rs75736652	124573525	G	A
12	rs111729176	124573662	A	G
12	rs825480	124573665	T	G
12	rs569951154	124573846	C	T
12	rs117280577	124573887	A	G
12	rs553046118	124573948	C	A
12	rs531564423	124574317	T	C
12	rs543249432	124574407	A	G
12	rs77864395	124574481	A	G
12	rs534781747	124574792	A	G
12	rs77205968	124575175	A	G
12	rs73411523	124575204	C	A
12	rs75113779	124575505	C	T
12	rs7971227	124575516	G	A
12	rs825481	124575558	T	A
12	rs825482	124575615	C	T
12	rs7956827	124575635	A	C
12	rs546806080	124575701	C	G
12	rs576405266	124575866	T	A
12	rs825483	124575977	G	A
12	rs544610602	124576114	C	T
12	rs825484	124576153	A	T
12	rs141348599	124576245	A	C
12	rs528724918	124576327	G	A
12	rs825485	124576411	A	G
12	rs555423265	124576526	A	G
12	rs182289613	124576608	A	G
12	rs577342821	124576661	G	A
12	rs825486	124576837	C	T
12	rs61953589	124576918	A	G
12	rs116327083	124577053	C	T
12	rs372527826	124577177	A	G
12	rs540894050	124577466	A	G
12	rs544811791	124577529	T	C
12	rs111205136	124577641	C	T
12	rs538485395	124577872	T	G
12	rs185329654	124578338	A	G
12	rs560364428	124578474	A	G
12	rs1716378	124578613	A	G
12	rs183662827	124578776	T	C
12	rs573684711	124578923	A	T
12	rs141098454	124579034	G	C
12	rs11057449	124579213	C	G
12	rs143491059	124579239	T	G
12	rs150115523	124579313	C	G
12	rs73411528	124579402	T	C
12	rs191919617	124579626	A	C
12	rs4765041	124579861	C	T
12	rs533463798	124579895	T	C
12	rs825498	124580058	A	G
12	rs552331717	124580073	A	G
12	rs825499	124580076	C	G
12	rs10773053	124580085	A	C
12	rs1964599	124580119	T	C
12	rs77970853	124580144	T	G
12	rs371288498	124580200	G	A
12	rs530824837	124580232	A	G
12	rs7297147	124580353	G	A
12	rs139356699	124580620	T	C
12	rs11835453	124580789	A	G
12	rs552725156	124580859	T	C
12	rs7312585	124580878	G	C
12	rs144946601	124580907	T	C
12	rs537630654	124580908	A	G
12	rs112476229	124580911	T	C
12	rs825500	124580988	C	T
12	rs115182194	124581169	A	G
12	rs7137494	124581237	T	G
12	rs10773054	124581249	A	T
12	rs531055167	124581264	T	C
12	rs143075904	124581583	T	C
12	rs116230395	124581641	A	G
12	rs112864303	124581664	T	C
12	rs707336	124581774	T	C
12	rs73411537	124581962	T	C
12	rs114787792	124581988	A	G
12	rs11833163	124582191	A	G
12	rs825501	124582215	T	C
12	rs569855687	124582326	T	A
12	rs555227140	124582381	T	C
12	rs1317291	124582715	T	C
12	rs552928441	124582724	C	T
12	rs117461975	124582742	A	G
12	rs844087	124582766	G	A
12	rs117204049	124583131	T	C
12	rs79818871	124583364	A	G
12	rs902169	124583446	A	G
12	rs142639543	124583487	C	T
12	rs950580	124583604	A	C
12	rs12813142	124583705	T	C
12	rs146033164	124583858	T	C
12	rs191476882	124583953	A	G
12	rs541845101	124584059	A	G
12	rs560083028	124584096	G	A
12	rs55807910	124584176	C	A
12	rs529784831	124584338	C	G
12	rs825504	124584378	A	G
12	rs2341440	124584704	A	G
12	rs545780606	124584738	A	C
12	rs565192224	124584758	G	C
12	rs532257272	124584759	T	C
12	rs191057471	124584856	A	G
12	rs182777830	124584923	T	C
12	rs144886261	124584933	A	T
12	rs12367327	124585058	T	C
12	rs10846601	124585152	T	C
12	rs11057450	124585336	A	G
12	rs11057451	124585357	A	G
12	rs58484376	124585622	C	T
12	rs9668878	124585624	T	C
12	rs12309254	124585627	C	T
12	rs187680595	124585741	A	G
12	rs531251124	124585799	A	G
12	rs370207842	124585903	G	C
12	rs11057452	124585946	T	C
12	rs11057453	124585975	T	C
12	rs184744052	124586063	G	A
12	rs188991545	124586090	T	C
12	rs568379839	124586106	C	A
12	rs180994041	124586107	G	C
12	rs538761057	124586117	T	C
12	rs111668692	124586142	T	C
12	rs557574063	124586148	G	C
12	rs535016701	124586894	A	G
12	rs574261339	124587081	T	C
12	rs539257626	124587236	T	C
12	rs7304478	124587264	G	A
12	rs540614139	124587273	A	G
12	rs549547788	124587371	T	C
12	rs144878779	124587462	C	A
12	rs373017437	124587501	G	C
12	rs569861657	124587526	A	G
12	rs190987217	124587592	G	T
12	rs114663600	124587927	T	C
12	rs4573781	124588306	A	C
12	rs560779322	124588370	A	G
12	rs116967190	124588409	T	C
12	rs552770110	124588413	T	C
12	rs573462377	124588568	T	A
12	rs565232868	124588617	G	T
12	rs532107168	124588644	A	G
12	rs546714534	124588922	T	G
12	rs139040906	124588960	A	G
12	rs531223914	124589105	T	C
12	rs546428203	124589313	T	G
12	rs550683083	124589420	T	G
12	rs536252142	124589641	C	T
12	rs144814487	124589718	A	C
12	rs10846603	124589746	T	C
12	rs148894924	124589810	T	C
12	rs573024387	124589910	T	C
12	rs187238773	124589924	C	A
12	rs141862118	124590256	T	A
12	rs117448485	124590363	A	G
12	rs10128763	124590415	G	A
12	rs552812645	124590422	T	C
12	rs146551960	124590479	C	T
12	rs553842934	124590511	A	G
12	rs1985823	124590653	C	G
12	rs559921324	124591019	T	G
12	rs527544522	124591091	C	A
12	rs577163576	124591285	G	A
12	rs825490	124591385	A	G
12	rs147500558	124591464	G	T
12	rs7137169	124591709	A	G
12	rs7138028	124591725	T	C
12	rs149628618	124591857	T	G
12	rs184201134	124591988	A	G
12	rs35826920	124592398	G	A
12	rs529474875	124592611	G	A
12	rs187042182	124593264	A	G
12	rs117099685	124593870	A	G
12	rs113258531	124593993	T	G
12	rs401219	124594021	C	T
12	rs563731663	124594042	A	G
12	rs383202	124594240	A	G
12	rs111936495	124594243	T	C
12	rs7969413	124594370	A	G
12	rs116047123	124594688	A	G
12	rs76065204	124594832	A	G
12	rs553631155	124595085	A	T
12	rs12824096	124595327	T	C
12	rs10846604	124595494	T	C
12	rs187726815	124596294	A	G
12	rs191449507	124596307	A	G
12	rs567370738	124596366	G	T
12	rs188743712	124596456	A	T
12	rs416652	124596637	A	G
12	rs192100281	124596692	T	C
12	rs60991731	124597359	C	T
12	rs187189760	124597690	T	C
12	rs73411576	124597736	G	A
12	rs550683235	124597744	T	C
12	rs527884931	124597891	C	T
12	rs76272345	124598055	T	C
12	rs10773057	124598267	G	T
12	rs371847453	124598469	T	C
12	rs185398068	124598518	T	C
12	rs568492571	124598793	T	G
12	rs188870787	124599713	A	G
12	rs12424538	124599719	T	C
12	rs141556033	124599869	G	T
12	rs556355954	124599911	G	A
12	rs147060284	124600063	A	G
12	rs138232967	124600204	A	G
12	rs73411580	124600663	A	G
12	rs555277365	124600674	T	C
12	rs557367193	124600704	C	A
12	rs188475120	124600866	T	C
12	rs12827974	124600901	T	C
12	rs394854	124601014	A	G
12	rs547238236	124601081	A	G
12	rs569355478	124601174	T	C
12	rs541629317	124601363	T	C
12	rs180756035	124601399	T	A
12	rs148355717	124601493	T	C
12	rs547268942	124601584	C	T
12	rs76738529	124601684	T	C
12	rs188496515	124601737	A	G
12	rs902170	124601753	G	C
12	rs117877389	124601806	A	C
12	rs561152926	124602081	C	T
12	rs540968969	124602111	A	G
12	rs191731070	124602178	A	C
12	rs76313363	124602400	G	A
12	rs372201	124602598	C	T
12	rs408092	124602646	A	G
12	rs150739601	124602805	G	A
12	rs379457	124602920	T	C
12	rs372294	124603292	T	C
12	rs412230	124603428	A	G
12	rs386502	124603460	C	T
12	rs73411586	124603528	T	C
12	rs528230668	124603547	G	A
12	rs117661710	124603762	C	A
12	rs183156441	124603763	T	C
12	rs139846721	124603765	A	G
12	rs825515	124603816	G	T
12	rs534057015	124603848	T	C
12	rs142826376	124603871	T	C
12	rs151040041	124604048	T	G
12	rs575458939	124604244	T	C
12	rs10744164	124604706	G	A
12	rs570582372	124604822	T	C
12	rs10734910	124604938	A	G
12	rs11057457	124605086	C	T
12	rs427244	124605287	A	G
12	rs140685458	124605416	G	A
12	rs193075274	124605451	A	T
12	rs60209099	124605582	A	T
12	rs548508237	124605655	A	G
12	rs57541850	124605682	T	C
12	rs61953614	124605732	A	G
12	rs576942603	124605833	A	G
12	rs529310353	124606171	C	G
12	rs75413626	124606229	G	C
12	rs7134261	124606455	G	A
12	rs187975723	124606485	T	C
12	rs147987152	124606539	T	C
12	rs4765062	124606601	A	C
12	rs56181146	124606767	G	A
12	rs4765285	124606890	T	G
12	rs570610627	124606905	C	A
12	rs57310685	124606941	C	T
12	rs116287980	124607007	A	G
12	rs11057458	124607185	C	T
12	rs11057459	124607248	C	T
12	rs117900667	124607415	A	G
12	rs561586957	124607501	T	A
12	rs7959812	124607826	C	A
12	rs11057460	124607831	G	C
12	rs556019359	124607875	T	C
12	rs924417	124608064	T	C
12	rs116840631	124608200	T	C
12	rs529074264	124608223	G	C
12	rs114755317	124608231	T	G
12	rs73221471	124608253	G	A
12	rs139728021	124608255	G	A
12	rs190896320	124608666	T	A
12	rs561662267	124609080	T	C
12	rs533142500	124609265	C	G
12	rs569703409	124609367	A	G
12	rs34188913	124609510	T	C
12	rs191361385	124609723	C	T
12	rs141082856	124609855	G	A
12	rs532611400	124610167	A	C
12	rs115720836	124610256	A	G
12	rs117411454	124610300	C	G
12	rs7309898	124610674	T	C
12	rs554763141	124610822	G	T
12	rs424387	124610849	G	C
12	rs7136312	124610899	C	T
12	rs138757634	124611071	T	C
12	rs4765294	124611078	A	G
12	rs573008805	124611117	T	G
12	rs548341922	124611513	T	G
12	rs569137525	124611947	T	C
12	rs188960574	124612002	T	C
12	rs558328865	124612110	G	A
12	rs7306643	124612160	T	C
12	rs139663810	124612221	T	C
12	rs12370307	124612271	G	C
12	rs181649231	124612273	T	C
12	rs150599365	124612524	T	C
12	rs11057461	124612638	G	C
12	rs551776408	124612686	T	G
12	rs548506589	124613123	A	T
12	rs76933092	124613158	G	A
12	rs117559164	124613279	G	T
12	rs146593210	124613346	T	C
12	rs79254920	124613423	C	T
12	rs576569078	124613506	T	C
12	rs543942821	124613514	T	C
12	rs190492332	124613523	T	G
12	rs527619734	124613707	C	T
12	rs544016923	124614000	T	A
12	rs440172	124614041	T	C
12	rs411004	124614056	G	A
12	rs649873	124614147	C	T
12	rs511031	124614218	G	C
12	rs511055	124614229	T	C
12	rs367997	124614399	G	C
12	rs564375372	124614530	C	G
12	rs7969148	124614538	C	T
12	rs114683008	124614593	A	G
12	rs561522490	124614595	G	T
12	rs529000483	124614607	A	G
12	rs182366222	124614747	A	G
12	rs421679	124614934	A	C
12	rs562145858	124615064	C	T
12	rs190374241	124615080	C	G
12	rs183011240	124615216	G	A
12	rs432638	124615379	C	T
12	rs4765301	124615586	C	T
12	rs146959069	124615594	G	A
12	rs114592473	124615641	T	C
12	rs543315797	124615807	A	G
12	rs2101531	124616006	A	T
12	rs2087479	124616113	G	C
12	rs182812316	124616130	G	A
12	rs395845	124616135	C	A
12	rs144119874	124616374	C	A
12	rs114347049	124616397	C	T
12	rs406640	124616592	C	T
12	rs187464186	124616612	C	T
12	rs191441349	124616767	T	A
12	rs560322226	124616784	T	A
12	rs682308	124616786	A	G
12	rs546976008	124616983	C	A
12	rs373141424	124617046	T	A
12	rs566741086	124617154	A	G
12	rs534962364	124617175	G	T
12	rs552943618	124617176	T	G
12	rs380049	124617329	T	C
12	rs454449	124617408	A	G
12	rs587459	124617411	T	C
12	rs587945	124617528	G	T
12	rs544430758	124617597	T	A
12	rs825309	124617638	T	A
12	rs844075	124617648	T	G
12	rs410122	124617788	G	C
12	rs374415008	124617881	T	C
12	rs677667	124618105	C	T
12	rs7302202	124618314	T	C
12	rs558308573	124618401	G	C
12	rs141168458	124618429	T	C
12	rs554681755	124618531	A	G
12	rs560712539	124618574	C	T
12	rs7136170	124618636	A	T
12	rs78308896	124618671	C	A
12	rs545474912	124618861	A	G
12	rs447593	124618892	A	G
12	rs404951	124618904	T	C
12	rs181550213	124618920	T	C
12	rs447901	124619175	T	G
12	rs559931759	124619188	T	G
12	rs186946611	124619249	T	C
12	rs432059	124619328	C	T
12	rs548461412	124619394	A	C
12	rs537523300	124619538	G	A
12	rs382781	124619573	C	G
12	rs534210496	124619708	A	G
12	rs117729628	124619830	A	G
12	rs2880081	124620047	G	A
12	rs10846606	124620185	G	C
12	rs189784416	124620258	G	A
12	rs187140570	124620787	T	C
12	rs142816416	124620790	T	C
12	rs552011880	124620951	T	C
12	rs146085508	124620986	A	G
12	rs77020915	124621281	G	A
12	rs80038585	124621525	C	T
12	rs553370187	124621555	G	C
12	rs116122459	124621615	G	T
12	rs185429661	124621784	G	A
12	rs78641093	124621986	G	A
12	rs549585101	124622099	A	G
12	rs527705890	124622140	T	C
12	rs556917413	124622168	G	A
12	rs139362419	124622233	C	G
12	rs145649374	124622270	T	G
12	rs35063071	124622352	G	A
12	rs443422	124622623	A	G
12	rs145061500	124622635	G	A
12	rs188512486	124623160	C	T
12	rs77925723	124623424	G	A
12	rs413259	124623713	C	T
12	rs446173	124623832	C	T
12	rs412573	124623910	T	C
12	rs182117944	124624005	G	C
12	rs117564617	124624216	C	A
12	rs187108685	124624218	T	C
12	rs527793413	124624426	A	G
12	rs189852412	124624432	A	G
12	rs1716382	124624465	T	C
12	rs76522077	124624521	T	C
12	rs548811445	124624722	A	G
12	rs381677	124625174	C	T
12	rs376687	124625317	T	G
12	rs556523132	124625322	A	G
12	rs442052	124625467	G	A
12	rs185403962	124625510	G	A
12	rs393755	124625555	C	A
12	rs371929	124625563	C	T
12	rs12307347	124625656	G	A
12	rs572615345	124625809	G	A
12	rs4436643	124625915	C	A
12	rs184745633	124626005	A	G
12	rs116712366	124626038	A	T
12	rs180990803	124626181	A	G
12	rs189955864	124626429	A	G
12	rs150919461	124626433	T	C
12	rs563809065	124626761	C	T
12	rs117371642	124626942	G	C
12	rs189100023	124626943	A	C
12	rs149690407	124627158	T	C
12	rs116494734	124627232	A	G
12	rs7303301	124627235	G	A
12	rs186496954	124627343	T	C
12	rs79609643	124627632	G	A
12	rs189704505	124627638	T	C
12	rs140331051	124627672	T	C
12	rs146491019	124627892	A	G
12	rs561602404	124627896	T	C
12	rs567405234	124627898	A	G
12	rs563914266	124628045	T	C
12	rs549476908	124628116	A	G
12	rs567681202	124628117	C	G
12	rs77312835	124628158	A	G
12	rs4522275	124628188	C	T
12	rs541122860	124628286	A	G
12	rs553005587	124628287	A	G
12	rs191620292	124628382	T	C
12	rs118033110	124628408	G	A
12	rs138424135	124628595	C	T
12	rs7975859	124628643	G	T
12	rs183147148	124628842	A	G
12	rs12832596	124628950	A	T
12	rs565069390	124629090	T	C
12	rs35739223	124629165	G	A
12	rs549217223	124629337	T	C
12	rs571400489	124629430	A	G
12	rs111514687	124629595	C	A
12	rs79885039	124629728	A	G
12	rs181638935	124629887	A	G
12	rs12809315	124629888	T	C
12	rs7300551	124630304	T	C
12	rs148611132	124630305	A	G
12	rs11057463	124630311	G	C
12	rs10744165	124630605	C	T
12	rs529746917	124630659	T	C
12	rs374303205	124630746	T	C
12	rs10846607	124630796	G	A
12	rs370688568	124630862	A	G
12	rs10773058	124630875	T	C
12	rs185559123	124631172	A	C
12	rs190366483	124631303	T	C
12	rs527263256	124631383	T	C
12	rs543320736	124631401	A	C
12	rs571154846	124631466	C	T
12	rs7311936	124631597	C	G
12	rs182978732	124631669	T	C
12	rs117536371	124632369	T	A
12	rs143636911	124632473	A	G
12	rs184014400	124632549	T	C
12	rs567132340	124632705	T	C
12	rs560793301	124632722	T	C
12	rs562402070	124632745	A	G
12	rs192081839	124632865	T	C
12	rs150899534	124632938	T	A
12	rs537076789	124633040	A	G
12	rs535358248	124633186	A	G
12	rs61953638	124633209	T	C
12	rs545898147	124633211	C	T
12	rs149645008	124633254	T	C
12	rs11613514	124633421	C	T
12	rs182233801	124633646	G	A
12	rs180910880	124633809	T	G
12	rs185409446	124633914	T	C
12	rs560962096	124634164	T	C
12	rs569794038	124634317	A	G
12	rs573528149	124634356	C	G
12	rs10773059	124634486	T	C
12	rs563739185	124634497	A	G
12	rs542735380	124634514	T	C
12	rs11057464	124634556	T	C
12	rs67350495	124634678	T	G
12	rs3926666	124634713	C	T
12	rs148658003	124634837	A	G
12	rs567406312	124634870	A	C
12	rs11057465	124634880	C	A
12	rs10744166	124634958	T	C
12	rs10773060	124634962	G	A
12	rs10744167	124635113	C	T
12	rs191588457	124635439	C	T
12	rs548096486	124635522	C	A
12	rs7315307	124635571	A	G
12	rs7315555	124635774	G	A
12	rs7303161	124635937	T	C
12	rs10846610	124636073	A	G
12	rs554754110	124636081	C	T
12	rs7303735	124636303	T	C
12	rs12371640	124636328	T	A
12	rs7302734	124636342	A	G
12	rs571353194	124636344	T	C
12	rs6488920	124636587	G	C
12	rs149958044	124636804	G	C
12	rs4765315	124637020	G	A
12	rs187172482	124637077	G	A
12	rs7961727	124637099	G	T
12	rs10846611	124637149	A	C
12	rs550371396	124637151	G	C
12	rs11057466	124637184	C	T
12	rs4765316	124637290	G	A
12	rs10773061	124637388	A	G
12	rs139171401	124637521	G	A
12	rs11057467	124637740	G	A
12	rs11057468	124637757	T	C
12	rs11057469	124637888	A	G
12	rs11057470	124638005	A	G
12	rs544045148	124638205	C	G
12	rs79024682	124638592	T	C
12	rs570706543	124638621	T	C
12	rs139496704	124638643	G	A
12	rs7311735	124638647	C	G
12	rs58415501	124638795	C	T
12	rs547956868	124639002	T	C
12	rs75992760	124639211	C	G
12	rs10744168	124639290	A	G
12	rs78311859	124639305	C	T
12	rs572092831	124639340	A	G
12	rs148458117	124639421	T	C
12	rs574376666	124639702	G	A
12	rs565827301	124639984	A	T
12	rs557862101	124640130	C	G
12	rs140693041	124640164	T	C
12	rs537082090	124640187	C	A
12	rs555397995	124640189	G	A
12	rs144654709	124640223	T	C
12	rs56220102	124640352	A	G
12	rs537093812	124640513	T	C
12	rs11057471	124640519	A	G
12	rs151252707	124640544	T	C
12	rs553659685	124640558	T	C
12	rs140485013	124640610	G	A
12	rs528514622	124640769	G	A
12	rs376598258	124640826	A	G
12	rs548696343	124640896	A	G
12	rs74323419	124641263	G	T
12	rs114559154	124641428	G	C
12	rs533995320	124642162	C	T
12	rs544593420	124642215	A	G
12	rs188042851	124642219	T	G
12	rs59892008	124642235	A	G
12	rs144583747	124642392	A	G
12	rs79171463	124642514	G	A
12	rs7958287	124642694	G	A
12	rs141181443	124642754	T	C
12	rs7961380	124642758	C	T
12	rs150756129	124642774	T	C
12	rs11613189	124642803	T	C
12	rs192330969	124643005	A	G
12	rs573083196	124643245	T	G
12	rs112093083	124643305	T	G
12	rs1609944	124643328	T	G
12	rs1027569	124643391	T	C
12	rs1973475	124643458	T	C
12	rs1973474	124643459	G	C
12	rs568544376	124643502	T	C
12	rs12831095	124644060	T	G
12	rs115330661	124644220	A	G
12	rs80127988	124644257	A	G
12	rs12581871	124644382	T	C
12	rs77962327	124644558	G	A
12	rs75662063	124644927	G	A
12	rs531842155	124645176	A	G
12	rs9888317	124645252	T	A
12	rs79714926	124645255	A	G
12	rs112714480	124645296	A	G
12	rs11057472	124645300	G	T
12	rs146628494	124645301	G	T
12	rs113087348	124645325	C	T
12	rs575665156	124645334	A	C
12	rs59225061	124645664	C	T
12	rs9888360	124645824	C	G
12	rs35660813	124645923	T	C
12	rs555063844	124646162	T	C
12	rs78805978	124646184	T	C
12	rs115002975	124646194	T	C
12	rs559664575	124646318	G	A
12	rs113865263	124646465	T	C
12	rs118138625	124646551	T	C
12	rs138834461	124646798	G	A
12	rs142851440	124646800	A	G
12	rs4765078	124646827	C	T
12	rs118017086	124646941	T	G
12	rs115305254	124647006	C	T
12	rs7962075	124647078	A	G
12	rs189815791	124647136	T	G
12	rs112706996	124647403	A	T
12	rs113360137	124647519	G	T
12	rs77288042	124647541	A	G
12	rs10846612	124647955	C	T
12	rs115487130	124647962	A	G
12	rs560862470	124648009	A	G
12	rs144368851	124648469	A	C
12	rs7301352	124648525	A	G
12	rs181652112	124648708	T	C
12	rs142973841	124648832	T	C
12	rs151256803	124649142	G	C
12	rs137932642	124649335	T	C
12	rs373479592	124649390	A	C
12	rs138822584	124649528	T	C
12	rs2221163	124649616	T	C
12	rs7971620	124649639	G	C
12	rs568408393	124649647	C	T
12	rs7960999	124649672	T	G
12	rs558283438	124649746	C	T
12	rs541446584	124649895	G	C
12	rs562020439	124650209	T	C
12	rs556259789	124650444	T	C
12	rs139670834	124650508	T	C
12	rs871315	124650563	G	A
12	rs150045086	124650708	A	G
12	rs145361685	124650754	T	C
12	rs529322812	124650822	T	C
12	rs142003629	124650970	T	C
12	rs568153311	124650994	T	G
12	rs553821701	124651044	G	A
12	rs543995817	124651356	G	C
12	rs80329226	124651496	A	G
12	rs147806196	124651519	T	C
12	rs564452799	124651565	C	T
12	rs549957274	124651616	G	A
12	rs140211468	124651837	T	C
12	rs7295956	124651911	T	C
12	rs2001505	124651974	T	C
12	rs2001506	124652007	C	G
12	rs192764115	124652030	C	T
12	rs577713303	124652074	G	A
12	rs2001507	124652098	A	G
12	rs78470051	124652123	A	G
12	rs7296353	124652282	T	C
12	rs184035094	124652358	G	A
12	rs4287410	124652467	T	C
12	rs117816849	124652544	G	A
12	rs149525488	124652547	G	A
12	rs144923791	124652554	A	G
12	rs141983257	124653148	C	T
12	rs114502470	124653261	A	C
12	rs10846614	124653359	T	G
12	rs557210807	124653409	A	G
12	rs569327130	124653417	G	A
12	rs116236697	124653520	A	T
12	rs146328676	124653566	C	T
12	rs139586965	124653622	C	A
12	rs4765341	124653749	T	C
12	rs530581652	124653812	A	T
12	rs10773064	124654364	A	G
12	rs10773065	124654629	A	G
12	rs560628359	124654636	T	C
12	rs577994011	124654789	C	T
12	rs115262701	124654860	A	G
12	rs12425522	124655041	G	A
12	rs7308401	124655236	A	G
12	rs4324002	124655422	C	T
12	rs4635173	124655451	A	G
12	rs4635174	124655485	A	G
12	rs530357868	124655502	A	G
12	rs4512946	124655595	A	G
12	rs4309244	124655614	C	G
12	rs537830342	124655675	C	T
12	rs113436092	124655762	T	C
12	rs76907596	124656294	A	G
12	rs190283884	124656631	A	G
12	rs542513940	124656642	G	A
12	rs4483697	124656763	T	G
12	rs564653178	124656807	T	G
12	rs543810716	124656894	T	C
12	rs11831739	124657153	T	C
12	rs183755943	124657789	T	C
12	rs190723067	124658336	A	G
12	rs1609943	124658354	A	G
12	rs145624458	124658421	T	C
12	rs12425466	124658442	G	A
12	rs187145469	124658698	C	T
12	rs4765342	124658825	A	G
12	rs555499669	124658955	A	G
12	rs4765343	124659115	A	G
12	rs144308250	124659141	T	C
12	rs4765346	124659203	G	A
12	rs11057474	124659512	A	G
12	rs73413921	124659556	T	C
12	rs77916762	124659565	A	G
12	rs543716077	124659629	T	C
12	rs541221101	124659770	G	A
12	rs117822075	124659867	A	G
12	rs117085479	124659948	G	C
12	rs78531347	124660051	G	C
12	rs12809142	124660644	C	G
12	rs10846616	124660939	C	A
12	rs117895001	124661068	T	G
12	rs143341098	124661072	A	G
12	rs4765348	124661157	A	C
12	rs112009585	124661193	G	A
12	rs76772124	124661430	G	C
12	rs113595658	124661498	A	G
12	rs57587849	124661548	G	A
12	rs556698528	124661691	A	G
12	rs11057475	124661746	G	A
12	rs535916751	124661790	A	G
12	rs542376691	124662067	T	C
12	rs560559174	124662069	G	A
12	rs10846617	124662131	C	G
12	rs112811953	124662230	C	T
12	rs116993705	124662233	T	C
12	rs575125379	124662395	T	C
12	rs112168491	124662463	A	G
12	rs574205752	124662540	T	C
12	rs11057476	124662735	G	A
12	rs556942881	124662872	A	G
12	rs546010939	124662966	C	T
12	rs74495339	124663072	G	A
12	rs77224101	124663115	T	C
12	rs570523200	124663233	A	G
12	rs112366916	124663259	A	T
12	rs10846618	124663620	G	T
12	rs183837984	124663709	T	A
12	rs576455900	124663848	A	G
12	rs12320101	124664016	G	A
12	rs12307131	124664166	C	T
12	rs7139096	124664367	A	G
12	rs554325296	124664387	T	C
12	rs11057478	124664512	A	G
12	rs12831127	124664521	T	C
12	rs11057479	124664615	A	C
12	rs11057480	124664678	G	C
12	rs11057481	124664688	T	C
12	rs35425759	124664741	A	G
12	rs11057482	124664756	T	C
12	rs192330781	124664801	T	C
12	rs12314456	124664807	A	G
12	rs12321961	124664902	A	G
12	rs541997444	124664918	G	A
12	rs12308891	124664933	C	T
12	rs12322021	124664959	A	G
12	rs11057484	124665152	T	C
12	rs73223504	124665229	A	G
12	rs11057485	124665378	C	G
12	rs11057486	124665402	C	T
12	rs113342482	124665447	G	A
12	rs530150359	124665455	T	C
12	rs11057487	124665740	C	T
12	rs10846620	124665763	A	G
12	rs11057488	124665773	A	G
12	rs11057489	124665846	A	G
12	rs539022761	124665864	T	C
12	rs12426708	124665897	T	G
12	rs12812557	124665993	G	T
12	rs75836899	124666088	G	A
12	rs544640888	124666245	T	C
12	rs561382367	124666313	A	G
12	rs138808037	124666336	T	C
12	rs565417260	124666342	C	T
12	rs7137164	124666375	T	G
12	rs57874761	124666383	A	G
12	rs7134138	124666527	A	G
12	rs11057490	124666670	C	G
12	rs7304021	124666683	C	T
12	rs7304022	124666686	C	T
12	rs7137640	124666728	T	C
12	rs35686070	124666768	A	G
12	rs76467249	124666789	C	G
12	rs10773066	124666891	T	C
12	rs7307376	124666941	C	T
12	rs530166007	124666976	G	A
12	rs572383114	124667015	T	C
12	rs59480975	124667196	G	A
12	rs10773067	124667221	T	C
12	rs577518573	124667412	A	G
12	rs544819870	124667414	T	C
12	rs10846621	124667587	C	A
12	rs112437690	124667638	G	C
12	rs4765352	124667677	C	T
12	rs4765353	124667691	G	C
12	rs11057491	124667707	C	T
12	rs78090186	124667858	C	G
12	rs142636164	124668051	G	A
12	rs4765354	124668064	A	G
12	rs201612310	124668126	T	C
12	rs181831236	124668221	T	C
12	rs186483105	124668278	A	G
12	rs58131879	124668309	G	A
12	rs58631714	124668313	A	G
12	rs116350236	124668322	A	T
12	rs115726888	124668323	T	A
12	rs113112406	124668330	C	T
12	rs568570735	124668332	G	C
12	rs78003895	124668336	A	C
12	rs189782329	124668397	A	G
12	rs56800654	124668484	C	G
12	rs113385033	124668534	T	C
12	rs527361261	124668588	T	C
12	rs11057493	124668739	G	A
12	rs11057494	124668825	T	G
12	rs10846622	124669059	T	C
12	rs145703630	124669110	T	C
12	rs545925716	124669145	T	C
12	rs147056439	124669197	T	C
12	rs547743324	124669290	T	C
12	rs10846623	124669294	A	G
12	rs10846624	124669295	A	G
12	rs192194697	124669309	T	C
12	rs573926438	124669500	T	C
12	rs11057495	124669501	G	A
12	rs73413953	124669548	G	A
12	rs11057496	124669696	C	A
12	rs191204691	124669721	T	C
12	rs550407703	124669778	A	G
12	rs11057497	124669831	A	G
12	rs537575772	124669857	C	T
12	rs534665775	124669960	G	A
12	rs572360736	124669972	G	A
12	rs539678597	124670054	A	G
12	rs192835910	124670090	T	C
12	rs529049757	124670134	T	C
12	rs373018857	124670156	T	G
12	rs11057498	124670258	A	C
12	rs12816763	124670551	C	G
12	rs4765356	124670554	G	A
12	rs552572951	124670965	A	G
12	rs532505053	124671194	A	G
12	rs372615976	124671395	C	G
12	rs189626601	124671607	T	C
12	rs556661147	124672271	A	C
12	rs576124921	124672280	T	C
12	rs375234400	124672404	G	A
12	rs76630523	124672433	G	A
12	rs535593155	124672683	G	A
12	rs75425745	124672745	A	G
12	rs78772671	124672811	T	C
12	rs77897107	124672900	G	A
12	rs116293048	124672936	T	C
12	rs112009843	124672978	C	T
12	rs116768105	124672985	C	A
12	rs10734911	124673073	C	T
12	rs532133982	124673135	A	G
12	rs61931708	124673173	T	C
12	rs60669777	124673177	T	C
12	rs544029993	124673225	A	C
12	rs563914980	124673279	G	C
12	rs111571288	124673329	T	G
12	rs75397896	124673449	A	G
12	rs4765359	124673521	C	T
12	rs182991796	124673733	G	T
12	rs116380495	124673847	G	T
12	rs4765361	124673987	C	T
12	rs73413966	124674154	C	T
12	rs75994269	124674192	G	A
12	rs184820985	124674281	A	C
12	rs536064888	124674367	A	G
12	rs373739779	124674616	A	G
12	rs556139457	124674675	A	G
12	rs139854834	124674911	T	C
12	rs535678210	124675457	T	C
12	rs73413968	124675556	A	G
12	rs77067937	124675643	T	A
12	rs74908748	124675657	T	A
12	rs570044316	124675861	T	C
12	rs185391746	124675934	T	C
12	rs190304041	124676036	C	T
12	rs555090478	124676158	A	C
12	rs148993786	124676239	A	G
12	rs143807748	124676319	A	G
12	rs559617540	124676385	T	G
12	rs375375129	124676452	T	A
12	rs190518222	124676469	T	G
12	rs12320219	124676735	T	C
12	rs372103703	124676780	T	C
12	rs11057500	124676823	T	C
12	rs367698261	124676888	A	G
12	rs143066518	124677175	T	C
12	rs528533620	124677256	T	C
12	rs191635464	124677301	G	A
12	rs137893274	124677341	T	C
12	rs187413451	124677493	A	G
12	rs565295653	124677705	T	C
12	rs112067104	124677711	C	T
12	rs117498598	124677728	A	G
12	rs372915639	124677852	C	T
12	rs59111747	124678018	C	G
12	rs2173649	124678044	A	G
12	rs148726050	124678086	T	C
12	rs142320241	124678087	A	G
12	rs79568317	124678145	T	C
12	rs10846626	124678308	G	A
12	rs536958826	124678466	A	T
12	rs183772579	124678565	T	C
12	rs79300138	124678729	G	A
12	rs77548007	124678777	T	C
12	rs530391428	124679077	T	C
12	rs11057501	124679414	G	C
12	rs145182333	124679565	T	C
12	rs529754271	124679775	C	G
12	rs560164615	124679791	G	A
12	rs552554104	124679816	C	T
12	rs372717144	124679915	T	C
12	rs572072324	124679978	T	C
12	rs570640285	124680662	A	G
12	rs556409876	124680722	G	T
12	rs10846627	124680891	T	A
12	rs148209625	124681051	T	C
12	rs10846628	124681157	C	G
12	rs573385759	124681338	C	G
12	rs138129475	124681385	T	G
12	rs189017556	124681465	A	C
12	rs1107034	124681495	C	T
12	rs1875136	124681652	C	G
12	rs201989098	124681656	C	G
12	rs10846629	124681672	G	C
12	rs1875135	124681674	A	C
12	rs77857360	124681967	A	G
12	rs12302702	124682164	C	T
12	rs12229078	124682250	C	G
12	rs61931709	124682329	A	C
12	rs559711668	124682412	A	G
12	rs12423274	124682428	G	A
12	rs554964829	124683081	A	G
12	rs10846630	124683205	T	C
12	rs117455383	124683271	G	A
12	rs147225946	124683332	T	C
12	rs11057503	124683380	A	C
12	rs10846631	124683414	C	T
12	rs7134404	124683420	C	T
12	rs7300915	124683560	T	C
12	rs534601768	124683619	A	G
12	rs11057504	124683741	C	T
12	rs557607533	124683766	C	T
12	rs11057505	124683781	C	G
12	rs11057506	124683818	T	C
12	rs75675338	124683876	G	C
12	rs12227192	124684208	T	C
12	rs79346050	124684223	A	G
12	rs80257761	124684414	C	T
12	rs573264645	124684458	A	G
12	rs534007677	124684512	T	G
12	rs10846632	124684586	T	C
12	rs148521168	124684829	A	G
12	rs11057507	124684876	G	C
12	rs11830440	124685169	T	C
12	rs151336857	124685335	C	T
12	rs11057508	124685376	T	C
12	rs189790738	124685474	A	G
12	rs7309956	124685868	C	G
12	rs140611996	124686008	A	T
12	rs7312552	124686284	A	G
12	rs7298626	124686286	C	A
12	rs183315251	124686664	C	T
12	rs138090367	124686747	A	G
12	rs78271556	124686868	A	G
12	rs58089315	124686888	A	G
12	rs113873155	124687100	T	C
12	rs113675158	124687101	A	G
12	rs566629697	124687115	A	T
12	rs146125450	124687142	T	C
12	rs61931710	124687345	C	T
12	rs560570581	124687526	T	A
12	rs533855794	124687642	C	G
12	rs552403478	124687787	C	T
12	rs570706365	124687807	T	G
12	rs189481227	124687817	T	C
12	rs552427244	124687824	A	T
12	rs184968090	124687945	A	G
12	rs11057510	124688113	A	G
12	rs11057511	124688211	T	C
12	rs11057512	124688371	C	A
12	rs74853126	124688425	C	T
12	rs10773068	124688499	G	C
12	rs11057513	124688501	C	G
12	rs10846633	124688513	T	C
12	rs11835406	124688839	A	T
12	rs180847256	124689237	T	C
12	rs185792867	124689293	A	G
12	rs75101008	124689415	T	G
12	rs78454677	124689548	A	C
12	rs11057516	124689754	T	C
12	rs560405597	124690228	T	A
12	rs11057517	124690245	T	G
12	rs545805240	124690316	A	G
12	rs75544879	124690906	C	T
12	rs142072111	124691089	T	C
12	rs4765409	124691329	A	G
12	rs148086687	124691423	A	G
12	rs150868713	124692022	A	G
12	rs187507871	124692065	A	G
12	rs188380474	124692224	G	A
12	rs4765101	124692247	A	G
12	rs4765411	124692264	T	C
12	rs558544539	124692835	T	C
12	rs145432548	124692896	C	G
12	rs139442029	124692986	T	C
12	rs542433722	124693101	C	G
12	rs75680399	124693142	A	G
12	rs532145091	124693185	T	G
12	rs544964019	124693236	A	C
12	rs1971321	124693529	T	C
12	rs143099200	124693575	C	T
12	rs570551598	124693577	A	T
12	rs117417315	124693760	G	A
12	rs533924424	124693847	T	C
12	rs77406072	124693946	G	C
12	rs76380746	124694094	C	T
12	rs111285346	124694188	G	A
12	rs531663949	124694350	A	C
12	rs73413978	124694353	A	G
12	rs73413980	124694382	G	C
12	rs185783110	124694526	A	T
12	rs533962140	124694532	T	A
12	rs558716121	124694554	C	T
12	rs577036349	124694587	A	T
12	rs11057519	124694588	T	A
12	rs117137159	124694880	A	G
12	rs143786003	124695007	A	C
12	rs74241409	124695048	G	A
12	rs117796407	124695344	A	G
12	rs75305118	124695419	A	G
12	rs2036308	124695576	A	G
12	rs2036309	124695689	G	C
12	rs4438142	124695723	T	A
12	rs4438143	124695734	G	T
12	rs76696846	124695947	C	A
12	rs78459468	124696144	T	C
12	rs559750286	124696164	A	G
12	rs149372979	124696260	T	C
12	rs553737194	124696389	G	C
12	rs576266176	124696684	C	G
12	rs9888405	124696742	C	G
12	rs559788390	124696786	A	G
12	rs11057520	124696807	A	G
12	rs183042594	124696853	A	G
12	rs187127749	124696873	A	G
12	rs141967181	124697002	T	C
12	rs539033772	124697073	T	C
12	rs12366717	124697385	T	C
12	rs117718364	124697596	G	C
12	rs545439692	124697598	T	C
12	rs187430514	124697772	A	G
12	rs80180732	124698017	A	C
12	rs79224273	124698100	C	T
12	rs75157388	124698185	A	G
12	rs532875383	124698285	T	G
12	rs180816701	124698384	A	G
12	rs565906843	124698449	G	A
12	rs141079234	124698528	G	A
12	rs528759339	124698552	G	C
12	rs11836826	124698578	T	C
12	rs144918515	124698614	A	G
12	rs181092624	124698676	C	A
12	rs149589020	124698706	A	C
12	rs563223909	124698834	G	C
12	rs185531735	124698856	C	G
12	rs542272342	124698893	A	G
12	rs182083263	124699090	T	C
12	rs4765426	124699126	A	T
12	rs4765104	124699195	C	T
12	rs187176156	124699303	T	C
12	rs183924794	124699529	C	T
12	rs112707345	124699534	T	C
12	rs112165361	124699701	T	C
12	rs533918240	124699764	T	A
12	rs189946883	124699829	C	G
12	rs143296345	124700008	A	G
12	rs192864383	124700098	T	C
12	rs7313718	124700113	C	A
12	rs11057521	124700323	G	C
12	rs574961992	124700597	G	C
12	rs7963166	124700598	G	A
12	rs11833376	124700748	A	G
12	rs569152361	124700809	T	C
12	rs10773069	124700826	G	T
12	rs149909005	124701059	T	C
12	rs35347799	124701207	A	G
12	rs7295599	124701418	G	A
12	rs143481666	124701419	G	C
12	rs191416751	124701536	C	T
12	rs535057503	124701826	T	C
12	rs113234751	124701894	G	A
12	rs544602282	124701909	A	G
12	rs78656687	124701973	G	T
12	rs79954115	124702384	T	C
12	rs185699386	124702630	T	G
12	rs113158354	124703100	T	C
12	rs4765434	124703208	T	A
12	rs188540655	124703272	C	T
12	rs183182489	124704209	T	C
12	rs116885090	124704319	T	C
12	rs567238781	124704525	C	T
12	rs6488922	124704579	A	G
12	rs6488923	124704750	A	T
12	rs146726080	124705011	T	A
12	rs139184149	124705151	A	G
12	rs566484028	124705197	A	G
12	rs568979712	124705360	T	C
12	rs544203757	124705449	G	A
12	rs7312957	124705542	A	G
12	rs7316259	124705569	T	C
12	rs530139494	124705574	C	A
12	rs7312985	124705584	A	G
12	rs550751737	124705681	T	C
12	rs147081159	124705855	A	G
12	rs7980873	124706107	A	C
12	rs550884489	124706130	T	G
12	rs7300477	124706405	G	T
12	rs7301384	124706406	C	T
12	rs57178725	124706702	T	C
12	rs142395794	124706727	G	A
12	rs117279624	124706802	C	T
12	rs545976319	124706889	T	C
12	rs145941962	124706899	G	A
12	rs181944868	124707184	T	C
12	rs570464275	124707380	G	T
12	rs7970024	124707607	A	G
12	rs542142574	124707994	T	C
12	rs183045544	124708455	T	C
12	rs142666638	124708544	A	G
12	rs4514520	124708569	T	C
12	rs117374254	124708608	T	C
12	rs187725234	124708617	T	C
12	rs151021464	124708675	C	A
12	rs537584495	124708832	C	G
12	rs75472238	124708930	A	G
12	rs73223515	124709000	C	G
12	rs557706842	124709031	C	A
12	rs530306720	124709036	A	G
12	rs192150547	124709158	C	A
12	rs533501582	124709163	T	G
12	rs4424765	124709263	G	A
12	rs571603581	124709354	A	G
12	rs533440604	124709640	A	G
12	rs550526223	124709836	A	G
12	rs145485655	124709855	A	G
12	rs12819316	124709956	A	T
12	rs149204392	124710082	C	G
12	rs61178007	124710095	A	C
12	rs143389214	124710266	A	G
12	rs140717931	124710380	G	A
12	rs181235204	124710538	G	C
12	rs2036310	124710880	T	A
12	rs11057526	124710996	A	G
12	rs530062955	124711083	T	C
12	rs571354040	124711180	A	G
12	rs138031324	124711219	T	C
12	rs117221681	124711237	G	A
12	rs573483176	124711279	T	G
12	rs534221874	124711280	C	A
12	rs559146700	124711282	T	A
12	rs149500282	124711507	T	C
12	rs552335328	124711537	C	T
12	rs577094723	124711766	A	G
12	rs74950393	124711789	G	C
12	rs541957031	124711908	T	G
12	rs76614587	124712214	T	C
12	rs182745729	124712372	T	C
12	rs142869949	124712428	A	G
12	rs78850541	124712755	A	G
12	rs4765113	124712777	T	C
12	rs555001066	124712824	T	C
12	rs544552662	124712937	T	C
12	rs76575345	124713129	A	G
12	rs566261464	124713297	G	C
12	rs570130768	124713427	T	C
12	rs546057519	124713830	A	G
12	rs559731492	124713904	G	C
12	rs140697793	124714045	C	T
12	rs4765464	124714067	G	A
12	rs7312829	124714205	T	C
12	rs4765465	124714262	G	T
12	rs4765466	124714263	A	T
12	rs80085104	124714300	T	A
12	rs4765467	124714354	A	T
12	rs549433639	124714663	C	T
12	rs11057528	124715164	T	C
12	rs11057529	124715257	C	G
12	rs10846634	124715313	T	C
12	rs141695634	124715371	G	A
12	rs117323377	124715694	G	A
12	rs111682266	124715803	A	G
12	rs73223519	124715859	C	T
12	rs527361103	124715991	C	G
12	rs73223521	124716081	G	T
12	rs564186812	124716164	T	C
12	rs78544496	124716165	A	G
12	rs556947095	124716475	C	T
12	rs12312623	124716503	A	G
12	rs192143279	124716654	T	C
12	rs79972263	124716897	C	T
12	rs534521702	124717129	T	C
12	rs146841388	124717344	G	A
12	rs79278833	124717466	A	G
12	rs570617458	124717591	G	T
12	rs577212016	124718026	T	C
12	rs544368248	124718363	T	C
12	rs141100895	124718383	A	G
12	rs11057530	124718558	G	A
12	rs11057531	124718608	C	T
12	rs73223523	124719002	C	T
12	rs73223524	124719087	C	T
12	rs562694456	124719216	T	C
12	rs79201062	124719241	T	C
12	rs527304578	124719280	C	G
12	rs138826722	124719444	C	G
12	rs528903714	124719457	C	T
12	rs61931727	124719543	C	T
12	rs61931728	124719544	C	T
12	rs535611305	124719706	A	G
12	rs75346050	124719813	T	C
12	rs538140747	124720004	G	A
12	rs559837161	124720209	T	C
12	rs181958922	124720509	A	G
12	rs182474766	124720813	G	A
12	rs545488428	124720926	T	C
12	rs543025025	124721061	G	A
12	rs529522099	124721105	G	A
12	rs4765476	124721161	C	A
12	rs4765477	124721270	T	C
12	rs118176803	124721355	A	G
12	rs117139763	124721370	G	C
12	rs11057532	124721371	T	C
12	rs185662216	124721415	T	A
12	rs10773070	124721419	T	A
12	rs543418592	124721521	G	C
12	rs574323138	124721583	T	C
12	rs924425	124721626	T	C
12	rs561120551	124721777	T	C
12	rs191017434	124721881	T	C
12	rs67828158	124722104	T	C
12	rs188265988	124722120	C	G
12	rs147787371	124722150	A	C
12	rs11057533	124722217	G	A
12	rs12146877	124722225	A	G
12	rs116845523	124722241	G	T
12	rs74902694	124722246	T	C
12	rs115942230	124722261	A	G
12	rs187871616	124722310	T	C
12	rs138129512	124722390	A	G
12	rs143198614	124722434	T	C
12	rs113115776	124722462	A	G
12	rs4580005	124722633	G	A
12	rs184937017	124722699	T	C
12	rs189913482	124722718	A	G
12	rs4536317	124722728	G	T
12	rs4483696	124722776	A	G
12	rs4506752	124722802	A	G
12	rs7139005	124722836	G	C
12	rs146118485	124722996	T	C
12	rs56860449	124723206	A	G
12	rs79133148	124723221	T	C
12	rs561098745	124723223	C	T
12	rs532227370	124723434	G	T
12	rs550354961	124723475	T	A
12	rs61931733	124723596	G	C
12	rs181950288	124723614	A	G
12	rs185124736	124724027	G	C
12	rs565088446	124724088	G	C
12	rs147776878	124724112	C	T
12	rs191120061	124724440	T	C
12	rs1875137	124724776	G	T
12	rs11057535	124724850	A	G
12	rs546461266	124724894	T	C
12	rs547840230	124725197	T	C
12	rs7961158	124725276	C	T
12	rs75854635	124725406	C	T
12	rs114716910	124725500	A	G
12	rs531869072	124725754	T	C
12	rs77402259	124725803	C	A
12	rs73415818	124725806	G	A
12	rs551447756	124725908	C	G
12	rs73415820	124725940	G	A
12	rs73415821	124726003	T	A
12	rs79455824	124726125	G	A
12	rs73415822	124726177	C	G
12	rs75312412	124726227	C	T
12	rs7976029	124726420	T	C
12	rs6488925	124726442	T	C
12	rs7976046	124726456	T	C
12	rs80165500	124726482	T	C
12	rs77170292	124726483	T	C
12	rs543667830	124726562	A	G
12	rs73415824	124726570	A	G
12	rs548917867	124726711	T	G
12	rs142837000	124726755	T	C
12	rs73223527	124726864	T	C
12	rs4765482	124727214	G	A
12	rs879078	124727394	G	A
12	rs141500748	124727425	C	T
12	rs79022499	124727611	G	A
12	rs10846635	124728014	G	A
12	rs544923729	124728212	G	C
12	rs558557116	124728328	C	T
12	rs530655448	124728341	A	G
12	rs571887104	124728491	T	C
12	rs145677428	124728519	G	A
12	rs139481917	124728805	G	A
12	rs78464117	124728847	A	G
12	rs1604077	124728856	T	A
12	rs145125498	124729306	A	G
12	rs144968720	124729368	T	C
12	rs149061131	124729395	T	C
12	rs557293793	124729609	T	A
12	rs142152371	124729633	G	C
12	rs113301449	124729791	A	G
12	rs189111209	124729803	T	C
12	rs140390804	124729830	T	C
12	rs538245780	124729943	C	A
12	rs181014309	124729972	A	G
12	rs555112317	124730727	T	C
12	rs4312162	124730956	T	C
12	rs558471151	124730981	A	G
12	rs4312163	124731014	T	C
12	rs538373605	124731115	A	G
12	rs139441855	124731149	T	C
12	rs9989041	124731233	C	A
12	rs11057536	124731466	A	G
12	rs554046404	124731834	T	G
12	rs573355507	124732215	A	G
12	rs7299459	124732252	G	A
12	rs190826183	124732671	A	C
12	rs184288273	124732822	C	T
12	rs78688634	124732897	A	G
12	rs529049443	124732928	T	C
12	rs530367415	124732958	C	A
12	rs546767893	124733176	G	C
12	rs74675014	124733362	A	G
12	rs188843014	124733608	A	G
12	rs551432646	124733701	A	G
12	rs80089931	124733799	C	T
12	rs73415829	124734078	A	C
12	rs551524433	124734295	A	G
12	rs187147118	124734303	A	G
12	rs35936404	124734459	G	T
12	rs569962044	124734721	T	C
12	rs1609942	124734727	G	T
12	rs577917119	124734738	C	T
12	rs545185948	124734858	G	C
12	rs560922364	124734942	T	C
12	rs1609941	124734955	T	C
12	rs7296605	124735105	T	C
12	rs1973473	124735483	C	T
12	rs1973472	124735505	T	C
12	rs574513286	124735537	G	A
12	rs1973471	124735691	A	G
12	rs560422876	124735705	C	G
12	rs1973470	124735879	G	C
12	rs192148589	124735925	G	C
12	rs1609940	124735928	A	G
12	rs146777537	124736172	C	T
12	rs193209025	124736595	C	A
12	rs4765490	124736835	G	A
12	rs7138673	124737009	T	C
12	rs189330738	124737032	A	G
12	rs191383001	124737261	T	C
12	rs7305702	124737418	C	T
12	rs555715548	124737547	T	C
12	rs564612069	124737730	C	T
12	rs10773071	124737759	G	A
12	rs10773072	124737765	A	G
12	rs551947630	124737986	T	C
12	rs11057538	124738753	G	A
12	rs7961362	124738837	G	A
12	rs7974252	124738852	C	G
12	rs545717214	124738964	T	C
12	rs191660611	124739059	A	G
12	rs11057539	124739140	G	A
12	rs11057540	124739235	T	G
12	rs147682231	124739240	T	C
12	rs7967729	124739341	C	T
12	rs9651877	124739422	G	T
12	rs61931735	124739470	G	C
12	rs11057541	124739633	A	G
12	rs4765494	124739768	T	C
12	rs4765495	124739888	G	C
12	rs76622138	124740279	T	C
12	rs77187574	124740329	C	G
12	rs533036030	124740516	C	G
12	rs141565426	124740689	T	C
12	rs7133644	124740801	G	C
12	rs80221310	124740941	T	C
12	rs11057542	124740990	C	A
12	rs190178100	124741100	C	G
12	rs527424082	124741311	T	C
12	rs185678412	124741378	A	G
12	rs116276470	124741538	A	G
12	rs573987507	124741580	A	C
12	rs12369465	124741644	A	G
12	rs548627672	124741804	T	C
12	rs28651264	124741877	C	T
12	rs28485047	124741878	C	T
12	rs572508905	124742140	T	C
12	rs556535277	124742385	G	C
12	rs12311035	124742477	A	G
12	rs544600566	124742729	A	G
12	rs560613018	124742826	A	C
12	rs139203470	124742861	T	G
12	rs78431809	124742871	A	C
12	rs572151166	124742875	T	C
12	rs142418483	124742917	T	C
12	rs191814587	124742933	T	C
12	rs7971944	124742934	A	G
12	rs12370346	124743046	C	G
12	rs7972944	124743089	A	C
12	rs12370364	124743112	A	G
12	rs7972182	124743155	A	G
12	rs564525279	124743199	T	C
12	rs528287653	124743263	C	A
12	rs10846636	124743392	G	A
12	rs190703087	124743557	T	C
12	rs117554583	124743564	A	G
12	rs549726200	124743677	G	A
12	rs11057547	124743772	G	A
12	rs7297641	124743803	C	T
12	rs572680878	124743821	G	A
12	rs12301479	124743910	T	C
12	rs536184156	124743957	A	G
12	rs367941676	124744184	T	C
12	rs548119239	124744287	T	C
12	rs7976444	124744315	A	G
12	rs142433528	124744414	G	C
12	rs7966873	124744623	G	T
12	rs78626151	124744626	G	A
12	rs112631921	124744836	A	G
12	rs73223535	124744902	G	T
12	rs7301850	124744956	G	A
12	rs112651527	124745023	A	C
12	rs113819258	124745138	A	G
12	rs111266664	124745189	G	A
12	rs11057548	124745380	A	G
12	rs10846637	124745586	T	C
12	rs10846638	124745781	G	T
12	rs531093987	124745787	T	C
12	rs7306257	124745799	G	T
12	rs561169927	124745805	T	C
12	rs546701043	124745890	A	C
12	rs550677783	124745916	G	C
12	rs12818109	124745966	G	C
12	rs140500108	124746011	G	C
12	rs111387727	124746023	C	G
12	rs7134828	124746044	A	G
12	rs116937624	124746092	T	C
12	rs7309702	124746141	G	T
12	rs7309830	124746228	C	T
12	rs567563516	124746329	A	T
12	rs12372180	124746863	A	G
12	rs12370703	124746919	G	A
12	rs549437388	124746963	T	C
12	rs371544742	124747040	G	A
12	rs11057549	124747165	A	G
12	rs554128805	124747199	A	G
12	rs73415855	124747220	T	C
12	rs11057550	124747232	G	C
12	rs544787861	124747308	C	T
12	rs12315852	124747435	C	T
12	rs10846639	124747562	G	A
12	rs55970270	124747673	C	G
12	rs138050372	124747720	A	C
12	rs56133064	124747789	G	A
12	rs575058715	124747924	A	G
12	rs191018478	124747953	G	A
12	rs140621859	124748067	T	C
12	rs544464585	124748122	C	A
12	rs552131582	124748416	A	G
12	rs11057551	124748474	A	G
12	rs955689	124748483	G	A
12	rs575094538	124748537	G	A
12	rs536048254	124748539	G	A
12	rs4598751	124748597	A	C
12	rs192542092	124748829	T	C
12	rs880333	124748860	A	G
12	rs7133910	124748883	C	T
12	rs78560655	124749005	G	A
12	rs904650	124749075	A	G
12	rs880331	124749196	A	G
12	rs138160484	124749208	T	C
12	rs10846640	124749267	C	T
12	rs10773073	124749285	T	C
12	rs112392630	124749306	C	T
12	rs7304002	124749327	T	C
12	rs190537506	124749436	C	G
12	rs144584993	124749461	T	C
12	rs4350445	124749473	T	G
12	rs10846641	124749683	A	G
12	rs73415866	124749695	G	A
12	rs114976510	124749720	A	G
12	rs10161259	124749730	T	C
12	rs148846032	124749822	T	C
12	rs11614873	124749845	T	A
12	rs561120923	124749850	T	C
12	rs10161506	124749869	T	C
12	rs148031988	124749988	A	G
12	rs143586269	124750060	A	G
12	rs10734912	124750131	G	T
12	rs184117021	124750156	T	C
12	rs145962869	124750159	T	C
12	rs150821080	124750299	G	C
12	rs573721700	124750308	A	G
12	rs10846642	124750448	G	A
12	rs549105888	124750592	C	T
12	rs73415875	124750605	C	A
12	rs185604661	124750703	T	C
12	rs571584116	124750759	T	C
12	rs11057552	124750895	A	T
12	rs7133465	124750913	C	G
12	rs188850570	124750967	T	C
12	rs181709537	124750968	A	G
12	rs4765514	124751204	A	G
12	rs117010787	124751255	C	G
12	rs4765515	124751420	A	G
12	rs184067273	124751470	C	G
12	rs4765516	124751555	T	G
12	rs4765517	124751604	C	G
12	rs12426519	124751753	A	G
12	rs139739914	124751988	T	C
12	rs11057553	124752080	T	C
12	rs562872063	124752115	A	T
12	rs561162894	124752260	T	A
12	rs4765518	124752405	C	T
12	rs188664233	124752464	C	T
12	rs370925030	124752622	T	C
12	rs189106761	124752768	T	C
12	rs565092542	124752828	A	G
12	rs7297893	124753040	T	C
12	rs556722122	124753236	G	T
12	rs7297291	124753264	C	G
12	rs540530604	124753313	C	A
12	rs183977192	124753346	C	T
12	rs559029178	124753510	G	A
12	rs571033597	124753716	A	C
12	rs570426806	124754475	A	T
12	rs12425066	124754623	A	C
12	rs1609725	124754676	T	C
12	rs189770259	124754817	T	C
12	rs185339624	124754981	A	G
12	rs73415896	124755013	G	A
12	rs562366396	124755033	A	G
12	rs117823754	124755185	C	T
12	rs146359519	124755226	A	T
12	rs188231629	124755416	T	C
12	rs545589907	124755604	C	G
12	rs192014219	124755614	A	G
12	rs11057554	124755793	A	C
12	rs10744171	124756022	C	T
12	rs539641643	124756090	A	G
12	rs11057555	124756292	T	C
12	rs11057556	124756435	C	G
12	rs185508411	124756488	T	C
12	rs189294820	124756745	A	G
12	rs540996732	124756933	T	C
12	rs144369317	124756978	G	T
12	rs530968693	124757065	A	C
12	rs111503799	124757116	T	C
12	rs10846643	124757117	C	G
12	rs189943006	124757167	G	C
12	rs561640397	124757246	C	T
12	rs552953197	124757506	T	C
12	rs577169502	124757529	C	T
12	rs10734913	124757615	G	A
12	rs191545348	124757663	A	G
12	rs112296798	124757921	T	C
12	rs2006701	124757954	T	A
12	rs562833838	124758254	C	T
12	rs568320026	124758273	G	A
12	rs546720955	124758737	T	C
12	rs142073102	124759487	C	T
12	rs143220017	124759547	A	G
12	rs185030239	124759595	T	C
12	rs574805865	124759779	T	C
12	rs77485160	124759817	C	G
12	rs181056760	124759914	T	A
12	rs186338747	124760076	T	G
12	rs550346312	124760271	T	C
12	rs568453237	124760282	C	T
12	rs10744172	124760319	A	G
12	rs181311151	124760372	C	G
12	rs558412791	124760392	A	G
12	rs139954744	124760788	A	G
12	rs149861643	124761236	A	G
12	rs78538303	124761572	T	C
12	rs147134953	124761669	C	G
12	rs144295623	124761737	A	G
12	rs4765138	124761740	G	A
12	rs183023932	124761909	T	G
12	rs79728994	124761911	T	C
12	rs187636332	124761931	C	T
12	rs557474221	124762124	A	G
12	rs183104536	124762190	C	T
12	rs569752573	124762292	C	A
12	rs6488926	124762365	T	C
12	rs572147802	124762399	T	C
12	rs555825225	124762537	A	G
12	rs146785648	124762552	T	C
12	rs549370206	124762695	G	A
12	rs577233995	124762699	T	C
12	rs140469167	124762719	G	C
12	rs565916614	124762764	T	C
12	rs528459384	124763662	T	C
12	rs184882028	124763678	G	T
12	rs145640687	124763750	C	T
12	rs537168918	124763784	T	C
12	rs57594907	124763785	G	A
12	rs882134	124763796	C	A
12	rs138195165	124763797	A	G
12	rs76962470	124763911	G	A
12	rs11057558	124764128	G	C
12	rs193100634	124764206	A	G
12	rs149592711	124764286	A	G
12	rs869844	124764360	T	C
12	rs11057559	124764821	G	C
12	rs184282609	124764883	T	C
12	rs1609939	124764903	T	C
12	rs530775302	124765073	A	G
12	rs924424	124765087	C	T
12	rs924423	124765101	C	T
12	rs28491212	124765361	A	G
12	rs73223545	124765684	T	G
12	rs78146573	124766179	G	A
12	rs186234739	124766396	A	G
12	rs139073204	124766526	A	G
12	rs11057560	124766585	C	G
12	rs552746355	124766591	C	A
12	rs541476446	124766816	G	A
12	rs550240823	124767493	A	G
12	rs10744173	124767647	A	G
12	rs574394581	124767779	T	C
12	rs10846644	124767787	C	T
12	rs11057561	124767846	A	G
12	rs568531776	124767976	G	T
12	rs4765533	124768331	G	A
12	rs116989415	124768386	G	A
12	rs10846645	124768487	T	A
12	rs7963921	124768503	A	T
12	rs924422	124768722	G	A
12	rs547451923	124768790	G	A
12	rs7295572	124768863	A	T
12	rs10128903	124769091	A	T
12	rs185639659	124769330	A	G
12	rs573877572	124769509	G	T
12	rs10773076	124769687	C	A
12	rs531651673	124769816	T	G
12	rs568290199	124769879	G	C
12	rs11057563	124770445	G	C
12	rs561956115	124770446	A	G
12	rs10773077	124770576	T	C
12	rs181199983	124770759	T	C
12	rs557171917	124771068	T	C
12	rs575636177	124771088	A	T
12	rs35183848	124771217	A	G
12	rs181072391	124771519	G	C
12	rs1979846	124771544	T	C
12	rs10846646	124771551	G	A
12	rs61159459	124771787	A	G
12	rs10773078	124771833	G	A
12	rs76885547	124771861	T	C
12	rs77324355	124771863	A	C
12	rs533191643	124771885	T	C
12	rs185327481	124771974	G	A
12	rs73417838	124772184	G	A
12	rs536777341	124772188	A	G
12	rs188547110	124772203	G	A
12	rs2342468	124772515	T	G
12	rs148410270	124772539	G	A
12	rs7955740	124772548	G	A
12	rs566977135	124773024	G	T
12	rs139517902	124773103	T	C
12	rs572628006	124773303	G	A
12	rs2036307	124773340	C	T
12	rs2036306	124773462	T	C
12	rs552619950	124773572	G	A
12	rs11834869	124773694	A	G
12	rs538531961	124774330	T	C
12	rs558424202	124774465	T	C
12	rs190187717	124774548	T	C
12	rs904648	124774793	C	T
12	rs560758290	124774799	C	T
12	rs117084469	124774801	T	C
12	rs6488927	124774948	C	A
12	rs533798932	124774950	A	G
12	rs75445854	124774997	G	T
12	rs529305441	124775261	C	G
12	rs151261469	124775641	A	G
12	rs576615005	124775918	G	A
12	rs555491483	124775973	C	A
12	rs181950491	124775992	A	G
12	rs189931292	124776371	A	G
12	rs7306812	124776497	G	A
12	rs181184230	124776655	C	T
12	rs150283120	124776717	C	T
12	rs186491754	124776894	A	C
12	rs6488928	124777125	T	C
12	rs6488929	124777136	A	G
12	rs7294926	124777170	C	A
12	rs558816771	124777204	C	G
12	rs141676788	124777236	A	G
12	rs74780544	124777304	T	C
12	rs7295354	124777480	T	C
12	rs574995055	124777601	C	T
12	rs35019336	124777619	A	G
12	rs59032961	124777624	A	C
12	rs11615503	124777631	G	A
12	rs538788403	124777720	A	G
12	rs34373370	124777763	A	G
12	rs75227263	124777818	G	C
12	rs73223549	124777914	T	C
12	rs78362591	124777968	C	T
12	rs544749972	124777992	T	C
12	rs528818789	124778062	A	C
12	rs1532605	124778187	G	T
12	rs149764006	124778228	T	C
12	rs73223550	124778323	C	G
12	rs145715937	124778357	T	C
12	rs141631357	124778584	A	C
12	rs565583849	124778706	T	G
12	rs147718628	124778727	A	G
12	rs1534389	124778813	T	C
12	rs4644716	124778913	C	G
12	rs79394789	124778945	G	C
12	rs34630941	124779010	C	G
12	rs7967637	124779072	A	G
12	rs554642255	124779135	T	C
12	rs4765534	124779542	T	G
12	rs548137066	124779592	C	G
12	rs1969057	124779602	C	A
12	rs924421	124779715	T	C
12	rs7958743	124779767	A	T
12	rs114786346	124780201	C	T
12	rs189136174	124780275	T	G
12	rs11057567	124780303	T	C
12	rs79528224	124780372	A	G
12	rs192427077	124780408	A	G
12	rs11057569	124780904	G	C
12	rs11057570	124780926	T	C
12	rs7133338	124780951	A	G
12	rs185023809	124780978	T	C
12	rs546320250	124781200	C	G
12	rs59703390	124781201	T	C
12	rs541851475	124781309	C	T
12	rs188219979	124781375	G	T
12	rs148681173	124781472	T	C
12	rs10773079	124781692	T	G
12	rs77410330	124781783	T	C
12	rs139920963	124782030	G	T
12	rs549900131	124782447	A	G
12	rs181395254	124782543	T	C
12	rs564321125	124782640	A	G
12	rs11057572	124782821	A	C
12	rs145832781	124782901	T	G
12	rs75418643	124783040	T	C
12	rs578067873	124783046	T	C
12	rs11057573	124783058	G	A
12	rs183191404	124783137	A	G
12	rs145247535	124783773	T	C
12	rs12369398	124783806	C	T
12	rs202086207	124783957	G	T
12	rs199801297	124783958	A	C
12	rs200776467	124783960	G	A
12	rs201514620	124783961	C	T
12	rs10846648	124783972	T	C
12	rs10773080	124783975	C	T
12	rs10846649	124783981	A	G
12	rs10846650	124783986	G	T
12	rs555316029	124784111	A	C
12	rs11836438	124784197	G	A
12	rs112255893	124784336	A	G
12	rs77409595	124784396	A	G
12	rs10773081	124784441	C	T
12	rs73417857	124784483	A	G
12	rs569311259	124784543	A	G
12	rs11836507	124784562	G	A
12	rs10773082	124784606	A	C
12	rs577393854	124784772	A	C
12	rs184872695	124784773	T	C
12	rs546486534	124785036	A	G
12	rs112415402	124785090	A	T
12	rs4765535	124785098	G	A
12	rs544844317	124785296	T	G
12	rs139662000	124785308	T	G
12	rs146139387	124785311	C	T
12	rs142293412	124785320	G	T
12	rs140511440	124785323	T	C
12	rs552106305	124785354	G	A
12	rs536390205	124785504	G	T
12	rs74322096	124785544	G	A
12	rs146433085	124785550	G	T
12	rs75278531	124785659	A	C
12	rs73417861	124785782	C	G
12	rs904644	124786017	T	A
12	rs577542230	124786043	A	G
12	rs904643	124786053	C	T
12	rs77263762	124786054	A	G
12	rs4765536	124786088	A	G
12	rs148244000	124786097	A	G
12	rs117279674	124786182	A	G
12	rs4765537	124786185	G	A
12	rs547846222	124786232	A	G
12	rs11057574	124786491	A	G
12	rs554099493	124786498	T	C
12	rs58233087	124786509	T	C
12	rs562082471	124786731	A	C
12	rs574679763	124786737	T	A
12	rs77960584	124786787	A	G
12	rs374790292	124786877	T	C
12	rs565669555	124786892	A	G
12	rs1405912	124786989	C	T
12	rs555507218	124787100	T	C
12	rs2342467	124787101	C	G
12	rs11057575	124787197	C	T
12	rs572322987	124787249	C	A
12	rs61933972	124787351	T	C
12	rs566051602	124787404	G	C
12	rs367615230	124787475	C	G
12	rs73223551	124787539	C	G
12	rs115944081	124787540	C	T
12	rs147240039	124787584	A	C
12	rs546097185	124787585	C	T
12	rs557713178	124787618	T	C
12	rs12579304	124787692	G	A
12	rs540638778	124787765	G	C
12	rs533475939	124787771	A	G
12	rs182919861	124788081	G	C
12	rs540706744	124788326	A	G
12	rs79349266	124788352	A	C
12	rs187315499	124788433	C	G
12	rs7973135	124788496	T	C
12	rs577273123	124788580	A	G
12	rs187537736	124788630	T	G
12	rs566281360	124788632	A	G
12	rs534387988	124788750	C	T
12	rs77469631	124788791	T	C
12	rs556612265	124788856	A	G
12	rs538339717	124788887	G	T
12	rs570871591	124789070	A	G
12	rs7312156	124789089	T	C
12	rs77038157	124789097	A	G
12	rs146979709	124789154	A	G
12	rs74964852	124789278	G	C
12	rs138139661	124789317	G	C
12	rs73417871	124789364	T	C
12	rs372272243	124789459	G	A
12	rs4765538	124789550	A	G
12	rs11830516	124789567	G	A
12	rs568873525	124789703	A	G
12	rs112531227	124789729	T	C
12	rs7139235	124789788	C	T
12	rs4765539	124789832	G	C
12	rs3863383	124790025	C	T
12	rs138191976	124790152	G	C
12	rs10846651	124790182	G	C
12	rs74486769	124790194	A	G
12	rs10846652	124790241	C	A
12	rs372653014	124790359	A	G
12	rs184224732	124790424	A	G
12	rs76895471	124790427	T	C
12	rs535611715	124790438	C	T
12	rs11057576	124790517	C	T
12	rs140153413	124790559	T	C
12	rs571056493	124790568	G	C
12	rs11057577	124790665	G	A
12	rs76672168	124790696	T	C
12	rs77334552	124790774	A	G
12	rs538205047	124790788	T	C
12	rs144817272	124790852	T	C
12	rs187612595	124790947	A	G
12	rs560374242	124791131	C	A
12	rs12423827	124791214	A	C
12	rs148586282	124791268	A	T
12	rs529527020	124791352	T	G
12	rs565929814	124791463	T	C
12	rs76440711	124791560	T	C
12	rs181069993	124791625	T	C
12	rs59380595	124791644	G	C
12	rs10773083	124791650	G	T
12	rs147612781	124791665	T	C
12	rs77137579	124791706	A	G
12	rs142129049	124791794	T	C
12	rs59505442	124791798	T	C
12	rs533574184	124792037	C	T
12	rs145966413	124792042	T	C
12	rs185321451	124792043	A	G
12	rs138630404	124792045	T	C
12	rs549426725	124792062	G	A
12	rs11057579	124792215	T	G
12	rs74701928	124792225	T	C
12	rs563712470	124792257	C	T
12	rs61933973	124792273	G	T
12	rs148093582	124792339	G	C
12	rs182725460	124792352	T	C
12	rs539331679	124792391	A	G
12	rs71458836	124792451	A	G
12	rs145075147	124792588	T	C
12	rs10773084	124792648	G	C
12	rs35814923	124792672	T	C
12	rs549553786	124792743	A	G
12	rs187410622	124792824	A	G
12	rs75914057	124792979	C	G
12	rs34533686	124793007	G	C
12	rs552981902	124793008	T	C
12	rs73223554	124793049	T	C
12	rs575981004	124793131	C	G
12	rs193102552	124793155	T	C
12	rs144440766	124793287	A	G
12	rs184095721	124793499	T	C
12	rs115679636	124793500	A	G
12	rs532602606	124793569	T	C
12	rs79545663	124793694	T	G
12	rs151205418	124793815	T	C
12	rs189923455	124793969	G	A
12	rs182144365	124794002	A	G
12	rs565084767	124794152	T	C
12	rs1318940	124794271	C	T
12	rs1021707	124794280	G	A
12	rs371641281	124794359	T	C
12	rs144989762	124794439	A	G
12	rs116748253	124794774	G	C
12	rs562585537	124794779	C	T
12	rs548234192	124794825	A	G
12	rs538074228	124794955	C	T
12	rs78381890	124795119	G	A
12	rs117285912	124795283	A	G
12	rs551862543	124795550	C	T
12	rs7963737	124796007	T	C
12	rs74884171	124796051	A	G
12	rs7963859	124796110	G	T
12	rs182490370	124796151	A	T
12	rs201716233	124796390	A	G
12	rs143823493	124796511	C	T
12	rs114153127	124796573	A	G
12	rs114570201	124796791	G	T
12	rs570118240	124796901	T	G
12	rs537464205	124796981	T	C
12	rs56227247	124797006	A	G
12	rs374461962	124797073	A	T
12	rs565728780	124797095	A	G
12	rs559957221	124797432	C	G
12	rs114086562	124797458	G	A
12	rs113105857	124797473	T	C
12	rs116733349	124797489	G	A
12	rs116427941	124797509	T	A
12	rs73223555	124797694	G	C
12	rs143392339	124797723	T	C
12	rs76216656	124797741	T	C
12	rs7968594	124797804	T	C
12	rs147144761	124797942	T	C
12	rs117623401	124797950	T	C
12	rs531077088	124797962	C	T
12	rs185980947	124797999	T	C
12	rs565866232	124798002	C	A
12	rs10846653	124798086	G	A
12	rs145561975	124798093	T	C
12	rs148465703	124798365	T	C
12	rs11610586	124798413	G	A
12	rs61640933	124798437	T	C
12	rs142620622	124798438	A	G
12	rs189697118	124798442	T	C
12	rs546328000	124798503	T	C
12	rs114386636	124798663	A	G
12	rs77026273	124798688	A	G
12	rs12318072	124798801	T	C
12	rs78753849	124798811	A	G
12	rs11832313	124798855	A	G
12	rs146197980	124798944	T	C
12	rs201440039	124798958	T	C
12	rs138885318	124798994	T	C
12	rs79387110	124799159	A	C
12	rs544233438	124799162	A	G
12	rs575192848	124799173	A	G
12	rs904647	124799387	G	A
12	rs118017259	124799416	A	G
12	rs367644459	124799451	T	C
12	rs114877676	124799452	A	G
12	rs10846654	124799458	G	A
12	rs4765540	124799642	C	T
12	rs190615749	124799760	A	G
12	rs560196762	124799798	A	G
12	rs138225246	124799868	A	G
12	rs544630322	124799891	G	C
12	rs79310661	124799960	T	C
12	rs549868072	124800051	T	C
12	rs59685758	124800164	C	G
12	rs12551	124800318	T	C
12	rs146818287	124800325	C	T
12	rs2036305	124800586	G	T
12	rs76232753	124800599	C	T
12	rs79191734	124800680	A	C
12	rs77292910	124800714	G	T
12	rs7977584	124800771	A	G
12	rs80338227	124800890	A	G
12	rs904651	124801069	A	C
12	rs28368309	124801094	C	G
12	rs1809889	124801226	T	C
12	rs904649	124801421	T	C
12	rs7963159	124801569	T	C
12	rs4765542	124801681	A	G
12	rs4765543	124801683	G	A
12	rs11835624	124801908	T	C
12	rs545431147	124801909	A	G
12	rs548112962	124802056	T	C
12	rs2342469	124802442	C	T
12	rs12578256	124802480	A	T
12	rs549842779	124802490	A	T
12	rs118176589	124802583	T	C
12	rs4765544	124802638	G	A
12	rs118043493	124802717	G	A
12	rs139093528	124802781	C	T
12	rs561870161	124802915	A	G
12	rs563791112	124803306	C	G
12	rs376596207	124803344	G	C
12	rs183081675	124803562	A	G
12	rs11830055	124803665	C	T
12	rs57923091	124803811	C	G
12	rs1316378	124804115	T	C
12	rs534276579	124804116	C	T
12	rs542332802	124804145	A	G
12	rs117503664	124804168	T	C
12	rs1316377	124804273	A	G
12	rs56296436	124804290	A	G
12	rs1317173	124804371	C	G
12	rs2178083	124804373	T	C
12	rs563488441	124804424	C	A
12	rs189288810	124804483	G	C
12	rs12820367	124804522	A	C
12	rs115739341	124804524	A	C
12	rs72487576	124804538	A	G
12	rs10846655	124804550	A	C
12	rs12305360	124804566	A	G
12	rs111282287	124804899	A	G
12	rs71444602	124805045	A	T
12	rs73419806	124805387	T	C
12	rs74758641	124805484	G	T
12	rs554851213	124805609	A	C
12	rs147124115	124805615	A	C
12	rs557243748	124805696	T	C
12	rs184917843	124805732	T	C
12	rs530320749	124805966	A	C
12	rs60308331	124805977	C	T
12	rs4765142	124806051	A	G
12	rs563682228	124806348	A	C
12	rs562342629	124806453	T	A
12	rs77695745	124806535	A	G
12	rs139940910	124806731	C	G
12	rs571244259	124806901	A	G
12	rs12306068	124806981	G	T
12	rs115983783	124807001	A	G
12	rs77869258	124807182	T	C
12	rs146259220	124807198	T	A
12	rs139212048	124807214	T	C
12	rs185872937	124807415	A	T
12	rs28648976	124807433	G	A
12	rs74547484	124807438	T	C
12	rs117965052	124807480	C	T
12	rs1702332	124807562	T	A
12	rs7969610	124807662	T	C
12	rs114156267	124807703	C	G
12	rs113901569	124807708	C	T
12	rs2660385	124807962	C	T
12	rs73419810	124808229	C	T
12	rs558197991	124808231	C	T
12	rs114089187	124808266	T	C
12	rs141105321	124808359	T	C
12	rs150292728	124808474	T	C
12	rs547102251	124808525	A	G
12	rs1702331	124808573	T	C
12	rs142453036	124808625	G	A
12	rs138593494	124808686	A	G
12	rs563695961	124808826	T	C
12	rs7294442	124808840	C	A
12	rs8546	124809027	A	G
12	rs1055878	124809032	T	C
12	rs11835493	124809172	T	G
12	rs144624498	124809175	T	C
12	rs1055941	124809459	A	G
12	rs78062905	124809468	A	G
12	rs114714517	124809510	A	G
12	rs113021933	124809541	T	C
12	rs571938844	124809687	T	C
12	rs181231867	124809757	A	G
12	rs554605299	124809850	C	T
12	rs77571124	124809879	C	T
12	rs563334449	124809930	G	C
12	rs542753452	124810018	C	T
12	rs77107801	124810028	T	C
12	rs189013704	124810134	A	G
12	rs551211002	124810144	A	G
12	rs10846657	124810174	G	A
12	rs566604159	124810236	G	A
12	rs11057583	124810329	A	G
12	rs145516157	124810672	A	G
12	rs200604426	124810784	T	C
12	rs61744311	124810837	A	C
12	rs199872704	124810843	C	T
12	rs1006100	124810968	C	T
12	rs77428605	124811041	G	A
12	rs180692481	124811094	T	C
12	rs149212402	124811265	A	G
12	rs368941622	124811619	T	C
12	rs2272368	124811855	G	A
12	rs374503206	124812261	A	G
12	rs535114058	124812430	G	C
12	rs540126535	124812564	T	G
12	rs59475273	124812574	A	T
12	rs544012540	124812601	C	G
12	rs3741508	124812678	G	T
12	rs533135151	124812704	A	G
12	rs531561133	124812720	A	G
12	rs377287070	124812759	A	G
12	rs78310648	124812842	T	G
12	rs150344768	124813126	T	C
12	rs75977598	124813198	C	T
12	rs74643464	124813316	T	C
12	rs117604817	124813583	T	C
12	rs144097522	124813599	C	T
12	rs200475420	124813621	A	G
12	rs36018719	124813893	A	G
12	rs538757798	124814129	T	A
12	rs61161987	124814142	G	C
12	rs145851467	124814541	A	T
12	rs140726457	124814587	A	G
12	rs117368827	124814655	G	C
12	rs75382802	124814724	G	C
12	rs534625869	124814901	A	C
12	rs577785246	124814942	C	G
12	rs146674210	124815296	T	C
12	rs2228587	124815439	C	T
12	rs80009916	124815464	A	T
12	rs12367963	124815504	T	C
12	rs538495019	124815667	C	T
12	rs112395349	124815717	A	T
12	rs79680788	124815768	G	C
12	rs73223563	124816013	C	T
12	rs1244099	124816131	T	G
12	rs117877142	124816266	C	T
12	rs138891581	124816390	A	G
12	rs142927375	124816429	A	G
12	rs185864457	124816461	A	G
12	rs558528421	124816468	G	T
12	rs544520377	124816507	G	A
12	rs11057586	124816575	A	G
12	rs564512329	124816752	C	T
12	rs147451299	124816769	T	C
12	rs201147826	124816844	A	G
12	rs80320256	124817010	A	C
12	rs183355851	124817053	T	C
12	rs78895760	124817132	T	C
12	rs546291605	124817212	C	G
12	rs548145710	124817297	C	A
12	rs148749663	124817519	A	C
12	rs200870188	124817684	T	C
12	rs560169210	124817727	T	C
12	rs61754987	124817779	T	C
12	rs61751353	124817789	G	A
12	rs146375095	124817846	T	A
12	rs185043640	124817963	C	A
12	rs555869484	124817998	T	A
12	rs572250215	124818210	T	C
12	rs549485209	124818466	G	A
12	rs28639958	124818473	C	T
12	rs576775398	124818476	A	G
12	rs140214418	124818735	C	A
12	rs1244088	124818782	C	T
12	rs530104897	124818905	A	G
12	rs149062873	124819249	A	G
12	rs4765545	124819460	A	C
12	rs189403673	124819509	T	C
12	rs76843642	124819573	G	C
12	rs138855129	124819687	A	G
12	rs201815595	124819785	A	G
12	rs147020677	124819800	T	C
12	rs4765547	124819855	T	G
12	rs115954446	124819970	A	G
12	rs138209954	124819975	C	T
12	rs200384990	124819988	C	T
12	rs1106317	124820013	G	A
12	rs116511777	124820138	A	G
12	rs201540578	124820190	A	G
12	rs141825688	124820375	C	A
12	rs60959640	124820484	T	C
12	rs1271309	124820705	A	G
12	rs541742782	124820793	T	C
12	rs561498570	124820850	A	G
12	rs560553933	124820863	C	T
12	rs73223564	124820896	A	G
12	rs571547003	124820901	A	G
12	rs532387240	124820907	A	G
12	rs569026322	124821026	T	C
12	rs554332992	124821032	C	A
12	rs183393519	124821161	C	G
12	rs574902655	124821166	C	T
12	rs369205569	124821261	T	C
12	rs533590387	124821409	G	T
12	rs2230944	124821413	A	G
12	rs2227277	124821416	T	C
12	rs200307018	124821437	A	G
12	rs192319351	124821656	T	C
12	rs61751354	124821666	A	G
12	rs529940616	124821695	G	C
12	rs2229842	124821696	T	C
12	rs146138051	124822006	A	G
12	rs6488930	124822063	G	A
12	rs148803834	124822101	G	A
12	rs576533855	124822208	C	G
12	rs7138007	124822463	T	C
12	rs150940851	124822464	A	G
12	rs61934016	124822515	T	A
12	rs566297374	124822517	A	G
12	rs147821887	124822783	A	G
12	rs141291660	124822785	A	G
12	rs185011661	124822880	T	C
12	rs111766704	124822881	A	G
12	rs146989411	124822911	A	G
12	rs73419839	124822935	T	C
12	rs566360755	124822944	T	C
12	rs533614178	124823032	T	C
12	rs181689336	124823116	A	G
12	rs116383736	124823281	T	C
12	rs114910742	124823562	C	A
12	rs570286185	124823629	C	T
12	rs56117563	124823765	T	A
12	rs56374933	124823766	A	C
12	rs534758546	124823781	C	A
12	rs73223568	124823882	T	C
12	rs185877707	124824015	A	G
12	rs543587733	124824064	C	T
12	rs79887820	124824131	C	T
12	rs67723817	124824159	T	C
12	rs61934021	124824265	A	G
12	rs61934022	124824275	C	T
12	rs2660386	124824430	C	G
12	rs200208502	124824665	T	C
12	rs201462372	124824791	T	C
12	rs61755988	124824869	A	G
12	rs182890343	124825006	G	C
12	rs201544395	124825099	T	C
12	rs532473630	124825270	C	T
12	rs1702334	124825447	A	G
12	rs562922150	124825457	A	C
12	rs567555939	124825528	T	C
12	rs528339639	124825540	T	C
12	rs1794973	124825592	C	T
12	rs116242084	124825823	C	T
12	rs544719789	124825846	G	T
12	rs533613522	124825901	C	T
12	rs1702333	124825924	T	C
12	rs560478105	124825969	G	A
12	rs149438888	124826005	A	G
12	rs11057587	124826019	C	G
12	rs11057588	124826021	A	T
12	rs185796434	124826034	T	C
12	rs10846658	124826036	A	C
12	rs74352161	124826134	A	G
12	rs111336033	124826327	G	A
12	rs2272373	124826338	T	C
12	rs369349451	124826384	T	C
12	rs200681291	124826389	C	T
12	rs2229840	124826462	T	C
12	rs2230942	124826598	C	T
12	rs12314162	124826676	T	C
12	rs554289212	124826710	T	C
12	rs58918660	124826947	C	G
12	rs529875504	124826976	T	C
12	rs559804631	124827041	T	G
12	rs59494544	124827149	C	T
12	rs117216700	124827209	G	C
12	rs73419849	124827316	A	G
12	rs545454867	124827432	C	G
12	rs61934024	124827544	A	C
12	rs184244414	124827659	T	G
12	rs181834930	124827763	A	G
12	rs190772242	124827822	A	G
12	rs180687921	124827911	C	T
12	rs1263993	124828059	C	T
12	rs535379721	124828099	T	C
12	rs148916127	124828108	A	G
12	rs539614698	124828163	G	A
12	rs576092715	124828222	C	G
12	rs535909664	124828298	C	G
12	rs541774427	124828319	G	C
12	rs142890799	124828539	T	C
12	rs1244087	124828662	T	G
12	rs1244086	124828827	G	A
12	rs150894060	124828918	T	C
12	rs533273477	124828935	C	G
12	rs193097789	124829156	T	C
12	rs1263992	124829234	C	T
12	rs1244085	124829255	A	G
12	rs75902515	124829305	T	A
12	rs184120627	124830054	T	C
12	rs4765549	124830066	C	T
12	rs75788176	124830446	C	T
12	rs141297356	124830507	A	G
12	rs193201480	124830542	T	G
12	rs542239846	124830756	C	T
12	rs1881074	124830864	A	C
12	rs2272371	124831018	T	G
12	rs2272370	124831067	A	C
12	rs368513179	124831292	A	G
12	rs1244066	124831596	G	A
12	rs185197792	124831715	A	G
12	rs188391057	124831733	A	G
12	rs181201898	124831736	A	G
12	rs574269573	124832135	A	G
12	rs559806444	124832215	T	C
12	rs36081651	124832388	T	C
12	rs1244065	124832474	G	A
12	rs1244064	124832492	C	G
12	rs143775787	124832538	T	C
12	rs551762533	124832539	A	G
12	rs569920930	124832556	T	C
12	rs1244063	124832606	A	G
12	rs184015878	124832683	A	G
12	rs191452494	124832899	T	C
12	rs2272369	124833073	C	G
12	rs559922804	124833095	T	C
12	rs79204289	124833172	T	C
12	rs137946380	124833195	A	G
12	rs1244062	124833244	G	A
12	rs569770284	124833287	T	C
12	rs192729844	124833292	G	A
12	rs1244061	124833303	A	G
12	rs143426124	124833341	A	G
12	rs553379901	124833357	C	G
12	rs3782244	124833385	A	G
12	rs150523238	124833418	A	G
12	rs3782245	124833568	A	T
12	rs185148968	124833642	A	G
12	rs3782246	124833816	T	C
12	rs557154290	124833863	T	C
12	rs575410914	124833865	T	C
12	rs113974966	124834009	T	C
12	rs3782247	124834040	C	T
12	rs3782248	124834042	G	A
12	rs141177479	124834198	A	G
12	rs534670938	124834226	G	A
12	rs77955670	124834377	A	G
12	rs77731053	124834735	T	C
12	rs181055707	124834794	T	C
12	rs1244060	124834795	A	G
12	rs185315130	124834799	T	C
12	rs1244059	124834922	T	C
12	rs189682008	124834969	T	C
12	rs181328050	124835027	C	T
12	rs200297509	124835279	A	G
12	rs74456809	124835306	A	G
12	rs4765551	124835352	C	A
12	rs12582701	124835370	T	C
12	rs12825956	124835391	T	C
12	rs191729859	124835627	A	G
12	rs542976447	124835638	A	G
12	rs183207320	124835723	A	G
12	rs543878289	124835815	C	T
12	rs61934025	124835827	C	A
12	rs61934026	124835950	C	T
12	rs553834690	124836072	T	C
12	rs58700298	124836110	C	T
12	rs58463871	124836115	A	T
12	rs148216843	124836148	T	C
12	rs141220313	124836175	A	G
12	rs559856795	124836359	T	C
12	rs564703635	124836500	G	A
12	rs4765552	124836549	T	C
12	rs4765553	124836554	A	G
12	rs74888674	124836697	T	C
12	rs12580504	124836738	A	G
12	rs4765143	124836778	T	C
12	rs56065860	124836974	T	C
12	rs183111310	124837428	C	G
12	rs544100958	124837536	T	C
12	rs562296306	124837549	T	C
12	rs192978091	124837738	A	G
12	rs184892102	124837753	A	G
12	rs3782249	124837943	C	A
12	rs3782250	124838049	T	C
12	rs3782251	124838092	C	T
12	rs3782252	124838099	C	T
12	rs3782253	124838175	T	C
12	rs189252176	124838345	A	G
12	rs181243900	124838347	A	G
12	rs4765554	124838417	G	C
12	rs4765555	124838591	G	C
12	rs117746471	124838619	A	C
12	rs147695745	124838621	A	G
12	rs3817108	124838774	A	T
12	rs533216923	124839037	T	C
12	rs140634945	124839145	T	G
12	rs2271142	124839150	A	G
12	rs2271141	124839165	A	G
12	rs2271140	124839317	T	C
12	rs202192439	124839369	A	G
12	rs2271139	124839540	A	C
12	rs150082761	124839553	T	C
12	rs561040984	124839598	T	C
12	rs546203406	124839648	A	C
12	rs548449905	124839690	T	A
12	rs870050	124839867	A	G
12	rs870051	124839899	C	T
12	rs575401080	124839913	G	T
12	rs870052	124839945	C	T
12	rs201324168	124840084	A	G
12	rs201724484	124840163	A	G
12	rs149269289	124840225	T	C
12	rs190907710	124840414	T	C
12	rs76086656	124840527	T	C
12	rs116628771	124840549	T	C
12	rs188152154	124840670	T	C
12	rs191432477	124840671	A	G
12	rs187559272	124840819	G	A
12	rs527946317	124840918	A	G
12	rs146004503	124841136	G	A
12	rs111850964	124841318	A	G
12	rs529348172	124841371	A	G
12	rs4765144	124841421	T	C
12	rs559295618	124841447	A	G
12	rs75548337	124841777	T	C
12	rs574074216	124842049	T	C
12	rs541494995	124842061	C	T
12	rs77444182	124842115	G	T
12	rs144804419	124842247	T	C
12	rs73223579	124842324	C	G
12	rs577671820	124842357	T	C
12	rs543685480	124842436	A	G
12	rs200309282	124842461	A	G
12	rs1244078	124842462	T	C
12	rs546186325	124842478	C	T
12	rs145270161	124842543	G	T
12	rs9971647	124842642	T	C
12	rs77581721	124842643	G	A
12	rs559913758	124842647	A	G
12	rs552017474	124842649	A	G
12	rs570211842	124842656	T	C
12	rs549455275	124842728	G	A
12	rs1244076	124842841	A	G
12	rs557123334	124842886	T	C
12	rs1244075	124842887	C	A
12	rs1244074	124842947	T	C
12	rs191011028	124842949	T	C
12	rs531049149	124842969	T	C
12	rs1244073	124843025	A	G
12	rs79640379	124843064	G	A
12	rs4765145	124843104	C	T
12	rs554820105	124843122	T	C
12	rs77736966	124843256	T	C
12	rs1244072	124843298	C	T
12	rs144576106	124843459	T	C
12	rs111974029	124843639	A	G
12	rs180671680	124843687	G	C
12	rs147508641	124843851	T	C
12	rs539942942	124843858	G	A
12	rs139338524	124843931	T	C
12	rs145392629	124843975	C	T
12	rs11057590	124843999	G	A
12	rs149222956	124844034	A	G
12	rs111404346	124844053	A	G
12	rs10846661	124844124	G	C
12	rs550090959	124844230	C	G
12	rs117965788	124844238	A	C
12	rs554615272	124844244	A	G
12	rs143981325	124844282	A	G
12	rs560251733	124844339	A	G
12	rs146438222	124844360	T	C
12	rs28594683	124844413	G	A
12	rs548186255	124844449	T	C
12	rs79884404	124844521	A	G
12	rs575223414	124844549	T	C
12	rs535395945	124844564	T	C
12	rs7975419	124844581	G	A
12	rs140266132	124844689	A	G
12	rs535880147	124844827	C	T
12	rs576096630	124844916	T	C
12	rs11831370	124844921	T	C
12	rs573539061	124844922	A	G
12	rs7978718	124844954	A	G
12	rs34367701	124844973	A	G
12	rs1263991	124844986	C	T
12	rs543109682	124845082	A	G
12	rs34457329	124845148	A	G
12	rs545023606	124845228	C	A
12	rs139082280	124845237	A	G
12	rs1244069	124845280	C	G
12	rs74900375	124845409	T	C
12	rs1268892	124845413	G	T
12	rs1263990	124845436	C	T
12	rs538911690	124845522	A	G
12	rs75787667	124845632	T	C
12	rs182445166	124845640	A	C
12	rs11057591	124845698	G	C
12	rs117240909	124845840	A	G
12	rs1244068	124845913	A	G
12	rs534405373	124845914	A	T
12	rs78818998	124846537	C	T
12	rs1244067	124846561	T	C
12	rs200481505	124846685	A	G
12	rs35024414	124846694	T	C
12	rs545534542	124846767	A	G
12	rs548474897	124846916	T	C
12	rs566785474	124846917	A	G
12	rs2660373	124847088	C	G
12	rs116969278	124847415	T	C
12	rs550628681	124847427	C	A
12	rs536401374	124847477	C	A
12	rs550770411	124847754	A	G
12	rs77406635	124847957	C	T
12	rs538581582	124848089	A	G
12	rs1794956	124848137	T	C
12	rs182447482	124848148	A	G
12	rs200800757	124848190	A	G
12	rs531632377	124848279	T	C
12	rs75164514	124848482	G	T
12	rs527840958	124848490	T	A
12	rs1702316	124848559	A	G
12	rs557093066	124848566	T	C
12	rs1794957	124848572	A	G
12	rs188388948	124848765	A	G
12	rs78319218	124848795	A	G
12	rs561667859	124848816	T	A
12	rs73223589	124848852	T	G
12	rs185888044	124849096	A	G
12	rs11057595	124849097	T	C
12	rs116940446	124849233	T	C
12	rs572372324	124849586	T	C
12	rs575561055	124849608	T	C
12	rs576610483	124849626	G	T
12	rs59792595	124849628	C	T
12	rs11837649	124850168	C	T
12	rs11834666	124850205	T	C
12	rs112086432	124850404	T	C
12	rs906302	124850457	G	C
12	rs555855093	124850607	T	C
12	rs2048108	124850666	C	T
12	rs2141247	124850753	C	A
12	rs545273481	124850754	A	G
12	rs114507128	124850785	T	C
12	rs149916122	124850786	A	G
12	rs2048107	124850796	A	G
12	rs571334389	124850863	A	G
12	rs144953572	124850881	A	G
12	rs146006623	124851066	T	C
12	rs2178082	124851129	T	G
12	rs11057600	124851142	C	T
12	rs182509370	124851143	T	C
12	rs1881070	124851242	G	T
12	rs73223592	124851259	C	T
12	rs530004592	124851403	G	A
12	rs1881071	124851420	G	T
12	rs114686882	124851773	A	G
12	rs368108497	124851839	T	A
12	rs185036223	124851988	A	G
12	rs548156042	124852006	G	C
12	rs193056659	124852091	A	G
12	rs77561015	124852102	A	G
12	rs569083859	124852165	C	T
12	rs185819474	124852204	T	A
12	rs1794959	124852314	A	G
12	rs188280565	124852363	A	G
12	rs574650669	124852368	G	C
12	rs7976285	124852461	C	T
12	rs115852931	124852530	A	G
12	rs11057601	124852564	A	G
12	rs1702330	124852570	T	C
12	rs11057602	124852609	T	C
12	rs537855679	124852673	C	T
12	rs148099685	124852762	A	G
12	rs76330997	124852819	T	G
12	rs11835010	124852825	G	A
12	rs11835564	124852843	C	T
12	rs141844471	124852865	A	G
12	rs10773085	124853051	T	C
12	rs77078314	124853158	C	T
12	rs1794960	124853392	T	C
12	rs116029474	124853411	A	G
12	rs12369200	124853416	T	C
12	rs550525113	124853429	G	A
12	rs73223595	124853700	T	A
12	rs541867036	124853905	A	G
12	rs564648998	124854028	G	C
12	rs142107751	124854044	A	G
12	rs146374084	124854079	A	T
12	rs139745654	124854126	T	C
12	rs75172814	124854377	A	C
12	rs1794961	124854487	T	C
12	rs1702337	124854757	A	G
12	rs1702336	124854818	T	C
12	rs186675959	124854819	A	G
12	rs3782257	124854903	G	A
12	rs142513345	124855089	C	T
12	rs12370152	124855116	A	C
12	rs1881072	124855223	T	C
12	rs80015478	124855274	A	G
12	rs4765556	124855276	T	C
12	rs561114135	124855364	T	C
12	rs4765557	124855375	A	G
12	rs1624412	124855536	A	C
12	rs560800739	124855549	A	G
12	rs78717929	124855577	G	C
12	rs112965534	124855881	G	C
12	rs563076867	124855889	G	A
12	rs1628903	124855898	A	G
12	rs79957340	124855975	A	G
12	rs190893098	124855982	G	C
12	rs77017033	124856025	C	T
12	rs1108109	124856332	C	T
12	rs182062500	124856388	T	C
12	rs115740297	124856549	T	C
12	rs7961196	124856618	G	A
12	rs3741513	124856660	T	A
12	rs191065620	124856801	A	G
12	rs142292731	124856830	T	C
12	rs532518067	124856837	A	G
12	rs202028951	124857015	A	G
12	rs7978237	124857033	T	C
12	rs199707896	124857125	A	G
12	rs140392282	124857191	C	G
12	rs1109271	124857199	T	G
12	rs4765147	124857274	A	G
12	rs1109270	124857293	A	G
12	rs570495595	124857294	T	C
12	rs556006782	124857353	A	G
12	rs553981457	124857447	T	C
12	rs116442923	124857492	A	G
12	rs11057604	124857763	G	A
12	rs111301622	124857793	C	T
12	rs12832637	124857795	A	C
12	rs12830830	124857797	A	G
12	rs28432783	124857823	T	C
12	rs61931987	124857838	T	C
12	rs577130615	124857880	A	T
12	rs112279878	124857935	A	C
12	rs187725472	124857972	T	C
12	rs564779117	124858026	C	G
12	rs568082454	124858141	T	G
12	rs1702326	124858183	A	G
12	rs59883695	124858205	G	A
12	rs2950604	124858362	T	C
12	rs2950605	124858373	T	C
12	rs2939984	124858415	A	C
12	rs2660377	124858457	A	C
12	rs532912954	124858576	T	C
12	rs558048523	124858827	T	C
12	rs182952965	124858881	T	C
12	rs76158893	124858887	C	G
12	rs2695993	124859045	A	G
12	rs140392194	124859090	T	G
12	rs116068010	124859093	T	G
12	rs11057606	124859135	G	A
12	rs149449227	124859219	G	A
12	rs10773086	124859244	T	G
12	rs147149437	124859307	A	G
12	rs188080243	124859350	T	C
12	rs570845007	124859581	C	T
12	rs539808543	124859699	T	G
12	rs566044203	124859749	A	G
12	rs533373013	124859766	G	A
12	rs35473088	124859887	T	C
12	rs75375965	124859904	C	A
12	rs80122622	124860107	A	G
12	rs542386345	124860141	T	A
12	rs148442929	124860219	C	G
12	rs10846662	124860376	T	G
12	rs115103383	124860396	T	C
12	rs553205159	124860422	T	C
12	rs1702315	124860705	A	G
12	rs10846663	124860830	C	T
12	rs192459667	124860982	A	G
12	rs551006195	124861043	T	C
12	rs563141603	124861053	A	G
12	rs140901221	124861086	T	C
12	rs11837407	124861223	A	G
12	rs77241466	124861253	A	G
12	rs528550663	124861330	T	C
12	rs116034862	124861710	G	C
12	rs7963151	124861726	C	T
12	rs12367444	124861864	G	A
12	rs79374914	124861981	C	T
12	rs535338120	124862111	A	G
12	rs4765558	124862112	T	C
12	rs540229182	124862242	A	G
12	rs143351572	124862356	A	G
12	rs560772416	124862395	C	A
12	rs74900267	124862527	T	C
12	rs12830424	124862531	G	A
12	rs148373335	124862540	T	C
12	rs1244050	124862697	A	G
12	rs200581495	124862750	G	T
12	rs3741515	124862769	T	G
12	rs200172145	124862887	A	G
12	rs3825113	124863023	A	G
12	rs118148371	124863070	T	C
12	rs115165540	124863090	A	G
12	rs142703829	124863186	G	C
12	rs11057607	124863195	G	C
12	rs112634030	124863548	T	C
12	rs7970925	124863550	C	T
12	rs7967845	124863560	A	G
12	rs7967847	124863563	G	A
12	rs7953329	124863599	T	C
12	rs7980860	124863657	A	G
12	rs540019796	124863687	A	G
12	rs115362375	124863777	A	G
12	rs61931988	124863847	T	C
12	rs76966004	124863953	T	C
12	rs117136387	124863998	A	G
12	rs79872568	124864040	A	G
12	rs537310772	124864043	A	G
12	rs180719154	124864092	A	G
12	rs540623981	124864121	A	G
12	rs12300438	124864232	C	T
12	rs528434901	124864334	A	G
12	rs182788502	124864545	C	T
12	rs563436806	124865077	A	C
12	rs575394185	124865338	T	C
12	rs144214817	124865361	T	C
12	rs151054756	124865464	G	A
12	rs565747457	124865666	G	A
12	rs78417619	124865723	T	C
12	rs2135758	124865792	C	T
12	rs571486245	124865808	T	C
12	rs532874323	124865834	C	T
12	rs79399955	124865875	T	A
12	rs141010372	124865928	G	C
12	rs75341977	124866203	C	G
12	rs1269481	124866324	A	C
12	rs12369386	124866338	A	G
12	rs529713408	124866352	A	G
12	rs142678307	124866555	C	G
12	rs544870842	124866831	A	C
12	rs548190938	124866884	A	G
12	rs74658827	124866937	A	G
12	rs568005306	124867014	T	C
12	rs139546800	124867383	C	A
12	rs873206	124867454	C	G
12	rs535330503	124867529	C	A
12	rs1317662	124867608	A	G
12	rs77539255	124867676	A	G
12	rs2880348	124867774	A	G
12	rs542120340	124867896	C	T
12	rs1268891	124867996	T	G
12	rs185212506	124868195	T	C
12	rs12370377	124868410	A	G
12	rs546209710	124868439	C	T
12	rs557295515	124868453	C	G
12	rs12370388	124868485	A	G
12	rs561444337	124868501	G	A
12	rs374714105	124868648	C	G
12	rs867429	124868778	C	T
12	rs76872430	124868896	A	G
12	rs78251438	124868918	A	G
12	rs185999470	124869040	A	C
12	rs529362272	124869098	T	C
12	rs376326921	124869099	A	G
12	rs150295653	124869295	A	G
12	rs552796766	124869394	A	G
12	rs183529317	124869435	A	G
12	rs551537197	124869672	G	T
12	rs137947195	124869713	T	C
12	rs567208774	124869780	C	A
12	rs149459593	124869808	A	G
12	rs906299	124869817	T	C
12	rs906300	124869933	G	C
12	rs143053495	124869943	C	G
12	rs530350113	124870036	A	G
12	rs538705314	124870113	A	G
12	rs55861018	124870239	A	G
12	rs200238548	124870274	T	C
12	rs367891696	124870479	A	G
12	rs139390251	124870527	T	A
12	rs367932286	124870606	A	G
12	rs75988694	124870715	A	G
12	rs1542975	124870737	T	C
12	rs76737739	124870746	A	G
12	rs7316667	124870837	A	G
12	rs185892066	124870857	A	G
12	rs543132571	124870873	A	G
12	rs573395812	124870880	T	C
12	rs566498790	124871167	C	G
12	rs577583571	124871350	A	G
12	rs184002675	124871776	C	T
12	rs577522412	124871916	T	C
12	rs541794483	124872042	A	G
12	rs559921813	124872083	A	G
12	rs374135153	124872160	T	C
12	rs2660369	124872587	C	T
12	rs547382074	124872789	C	G
12	rs12366929	124872883	G	C
12	rs114890969	124872886	T	C
12	rs560680339	124873006	T	C
12	rs118132240	124873074	A	G
12	rs539039913	124873077	A	C
12	rs7960906	124873079	G	T
12	rs541266984	124873171	C	T
12	rs191752208	124873427	C	G
12	rs12819167	124873633	C	G
12	rs567227792	124874008	A	G
12	rs574075934	124874119	A	C
12	rs151326385	124874300	A	G
12	rs533343641	124874428	A	G
12	rs78624214	124874453	G	T
12	rs185726926	124874586	A	G
12	rs4622357	124874823	T	C
12	rs11831411	124875156	T	C
12	rs546660727	124875162	A	G
12	rs116996074	124875247	A	G
12	rs183821388	124875273	A	G
12	rs11057609	124875279	A	G
12	rs1876382	124875298	G	A
12	rs552976109	124875348	A	G
12	rs12708369	124875577	T	C
12	rs186870741	124875583	T	C
12	rs1532943	124875601	C	T
12	rs11057610	124875605	A	G
12	rs1532944	124875657	T	C
12	rs111804006	124875667	T	C
12	rs191725325	124875729	A	G
12	rs881290	124876133	T	C
12	rs7955415	124876198	G	C
12	rs56835044	124876235	G	A
12	rs12423923	124876509	T	C
12	rs547316013	124876606	A	G
12	rs144095346	124876675	A	G
12	rs78157037	124876969	T	C
12	rs79520820	124877025	C	T
12	rs117256358	124877068	C	G
12	rs67417817	124877186	A	G
12	rs145487695	124877198	A	G
12	rs73225412	124877343	A	G
12	rs116737437	124877457	G	C
12	rs951976	124877610	G	A
12	rs951977	124877620	G	C
12	rs186735293	124877650	A	G
12	rs183142445	124877696	C	A
12	rs550384384	124877791	T	C
12	rs555556789	124877968	G	A
12	rs193002145	124878115	A	G
12	rs185304760	124878206	T	C
12	rs529495218	124878250	T	C
12	rs10773087	124878404	A	G
12	rs146680525	124878407	T	C
12	rs573890937	124878581	A	G
12	rs541268175	124878584	A	G
12	rs113100307	124878620	C	T
12	rs73225415	124878632	T	C
12	rs559606581	124878679	A	G
12	rs111844168	124878685	A	G
12	rs577972788	124878862	T	A
12	rs552061535	124879222	A	G
12	rs138631560	124879232	A	G
12	rs12319083	124879613	C	T
12	rs1702335	124879836	A	G
12	rs183679228	124879934	A	G
12	rs559482082	124880002	G	A
12	rs188384726	124880024	T	C
12	rs147263936	124880068	A	G
12	rs542610305	124880126	A	G
12	rs560889186	124880140	T	C
12	rs181237311	124880307	G	A
12	rs201543862	124880313	G	T
12	rs543345375	124880573	G	A
12	rs9669112	124880884	C	T
12	rs556713579	124881258	A	G
12	rs1244084	124881294	G	A
12	rs139046109	124881297	A	G
12	rs181976176	124881322	T	C
12	rs536818567	124881359	T	C
12	rs77798887	124881466	A	G
12	rs146444204	124881523	T	C
12	rs12582104	124881554	C	G
12	rs1244083	124881574	A	G
12	rs56951720	124881576	A	C
12	rs118041883	124881600	A	G
12	rs552195876	124881690	A	G
12	rs61932026	124881752	A	G
12	rs12317633	124881782	C	G
12	rs143129326	124881977	A	G
12	rs183272071	124882027	T	C
12	rs75155705	124882060	T	C
12	rs546024522	124882098	T	C
12	rs2063114	124882243	A	G
12	rs552771854	124882544	T	C
12	rs571023685	124882581	C	T
12	rs571765991	124882587	G	A
12	rs75056841	124882604	A	G
12	rs117510453	124882834	A	G
12	rs12321007	124883101	A	G
12	rs11057612	124883105	A	T
12	rs138216795	124883138	T	C
12	rs529209846	124883405	T	G
12	rs562026808	124883434	T	C
12	rs565670913	124883475	C	T
12	rs368179899	124883580	C	A
12	rs78185142	124883609	A	G
12	rs148549497	124883657	C	G
12	rs3782260	124883680	A	G
12	rs572394249	124883694	G	T
12	rs3782262	124883884	T	C
12	rs537165367	124884012	A	G
12	rs549152405	124884016	G	C
12	rs143976620	124884069	A	G
12	rs539805341	124884260	T	G
12	rs557880963	124884285	C	T
12	rs10846665	124884297	A	G
12	rs35852917	124884333	T	C
12	rs10846666	124884353	G	A
12	rs10846667	124884424	T	C
12	rs544961256	124884426	G	T
12	rs10846668	124884443	A	G
12	rs149681898	124884453	T	C
12	rs10744175	124884522	A	G
12	rs116351823	124884588	G	A
12	rs145512612	124884787	A	C
12	rs79859567	124884906	A	G
12	rs2293514	124885249	C	T
12	rs2293513	124885290	T	C
12	rs7969396	124885291	C	G
12	rs559565363	124885352	A	G
12	rs557664868	124885422	A	G
12	rs539958034	124885551	C	G
12	rs550397183	124885603	C	G
12	rs114983674	124885621	A	G
12	rs142305055	124885781	A	G
12	rs76164083	124885821	G	T
12	rs2342920	124885829	T	C
12	rs562349288	124886112	A	C
12	rs560444975	124886211	A	G
12	rs71458841	124886239	T	G
12	rs77548424	124886325	G	A
12	rs536885949	124886415	G	C
12	rs115930814	124886537	A	G
12	rs558547068	124886548	C	A
12	rs543914918	124886588	G	C
12	rs2342921	124886589	T	C
12	rs2342922	124886690	T	C
12	rs186451015	124886747	T	G
12	rs202047482	124886979	T	C
12	rs150416784	124887120	A	G
12	rs544642918	124887181	C	G
12	rs906301	124887189	A	C
12	rs548449945	124887251	A	G
12	rs142922259	124887307	A	G
12	rs114611290	124887367	G	T
12	rs572196641	124887493	T	G
12	rs1244058	124887710	T	C
12	rs10846669	124887946	G	A
12	rs117950353	124887995	G	A
12	rs565664041	124888431	A	G
12	rs539602580	124888433	A	G
12	rs529284858	124888719	G	A
12	rs34583564	124888809	A	G
12	rs531842625	124888982	G	A
12	rs543695517	124888991	A	G
12	rs562088122	124889082	T	C
12	rs182764565	124889263	A	G
12	rs535810307	124889337	A	G
12	rs56045702	124889685	T	C
12	rs190793331	124889749	T	C
12	rs76434065	124889754	T	A
12	rs183354516	124889768	T	C
12	rs554092806	124889776	A	G
12	rs182460295	124890159	A	G
12	rs573132356	124890173	C	T
12	rs545060005	124890205	A	G
12	rs1244053	124890212	T	C
12	rs10846670	124890231	C	T
12	rs575422248	124890241	T	C
12	rs56977560	124890319	A	G
12	rs114825879	124890357	G	A
12	rs568617250	124890459	C	T
12	rs79515292	124890501	T	C
12	rs34135175	124890536	C	G
12	rs528772208	124890952	A	G
12	rs187980366	124891013	T	C
12	rs192662280	124891262	T	C
12	rs188933632	124891321	T	C
12	rs61247712	124891494	A	G
12	rs58259569	124891619	A	G
12	rs11831803	124891685	T	C
12	rs1244054	124891747	A	C
12	rs377654998	124891980	T	G
12	rs1244055	124892085	A	G
12	rs191900932	124892466	A	C
12	rs148109938	124892523	A	G
12	rs1244056	124892903	C	A
12	rs551148066	124892905	T	A
12	rs57824943	124892992	C	T
12	rs181216550	124892998	C	T
12	rs1244057	124893072	T	C
12	rs556027302	124893179	T	C
12	rs531114281	124893238	T	C
12	rs34777431	124893328	G	A
12	rs74357527	124893331	A	G
12	rs572383302	124893398	T	C
12	rs562887282	124893601	C	T
12	rs149240654	124893807	C	G
12	rs190251814	124894005	A	G
12	rs182886972	124894009	T	A
12	rs565932437	124894152	G	C
12	rs12582168	124894184	C	T
12	rs11836068	124894324	G	A
12	rs531190132	124894383	A	C
12	rs187571451	124894629	G	T
12	rs567962001	124894685	C	T
12	rs11057614	124894692	C	T
12	rs546024815	124894770	A	G
12	rs139557243	124894895	T	C
12	rs536326267	124895052	A	G
12	rs573277946	124895089	A	G
12	rs7955696	124895232	C	A
12	rs569809719	124895342	T	C
12	rs533063102	124895392	T	C
12	rs551562794	124895525	T	C
12	rs535449505	124895589	A	G
12	rs191758432	124895686	C	G
12	rs76813987	124895692	T	C
12	rs2141246	124895821	G	C
12	rs560167699	124895823	C	G
12	rs574290437	124895888	C	A
12	rs559401149	124895939	A	G
12	rs3782264	124896153	G	A
12	rs3782265	124896347	G	A
12	rs3782266	124896416	C	G
12	rs193065562	124896467	A	G
12	rs147169139	124896520	A	G
12	rs7309449	124896832	C	G
12	rs189151322	124896902	A	G
12	rs180678397	124896967	A	G
12	rs140457320	124896968	G	T
12	rs553689091	124897064	T	C
12	rs3782267	124897153	C	T
12	rs181369332	124897332	T	C
12	rs7976774	124897448	G	A
12	rs151213606	124897454	G	C
12	rs192053554	124897494	T	C
12	rs113430385	124897565	G	A
12	rs77438754	124897675	G	C
12	rs78419904	124897773	T	C
12	rs533632759	124897778	A	G
12	rs146558817	124897871	T	C
12	rs56392808	124897934	T	C
12	rs3825114	124897953	A	G
12	rs530330502	124898274	A	G
12	rs74994476	124898403	C	T
12	rs186739408	124898494	T	A
12	rs12582084	124898691	T	C
12	rs73225421	124898899	T	C
12	rs527590340	124898959	T	C
12	rs570598521	124899070	T	C
12	rs116609923	124899361	C	G
12	rs565933800	124899606	A	C
12	rs552422664	124899840	T	C
12	rs1794945	124899881	A	C
12	rs147159819	124899994	T	C
12	rs535543231	124900337	C	G
12	rs558136455	124900497	C	T
12	rs113266572	125161441	C	T
12	rs860791	125161443	T	C
12	rs34326646	125161445	C	T
12	rs573648540	125161447	T	C
12	rs541083985	125161451	T	C
12	rs559503345	125161453	T	C
12	rs577880167	125161454	A	G
12	rs838500	125161480	G	C
12	rs530870535	125161481	T	C
12	rs114374016	125161517	C	T
12	rs77181729	125161535	T	C
12	rs539621336	125161536	A	G
12	rs73411236	125161538	A	G
12	rs537792647	125161542	A	G
12	rs117311583	125161579	C	T
12	rs577841509	125161597	C	T
12	rs11057755	125161599	C	T
12	rs563539147	125161601	C	T
12	rs550217956	125161637	C	T
12	rs838499	125161649	C	T
12	rs370673650	125161651	G	T
12	rs541053093	125161654	C	G
12	rs536177282	125161748	A	G
12	rs553038619	125162008	G	T
12	rs117977672	125162035	A	G
12	rs12227428	125162062	C	G
12	rs12227430	125162063	T	G
12	rs12231761	125162071	G	T
12	rs701086	125162144	G	A
12	rs77255474	125162419	A	G
12	rs149857897	125162754	T	C
12	rs7311823	125163056	A	G
12	rs141521808	125163150	C	G
12	rs73411243	125163240	T	C
12	rs536007280	125163290	T	C
12	rs838496	125163400	T	C
12	rs11057756	125163475	C	T
12	rs148622088	125163487	G	C
12	rs565560701	125163687	A	G
12	rs701087	125163899	G	A
12	rs78899101	125163922	T	C
12	rs147785447	125163941	T	A
12	rs701088	125163958	A	G
12	rs570717989	125163960	A	G
12	rs838495	125164187	T	C
12	rs79973698	125164198	T	G
12	rs559239401	125164216	T	C
12	rs551951405	125164378	T	C
12	rs61932252	125164449	T	G
12	rs4765600	125164506	T	C
12	rs573629232	125164596	A	G
12	rs61932253	125164688	G	A
12	rs838494	125164857	G	A
12	rs531377353	125164970	T	C
12	rs182783558	125165078	A	G
12	rs547715190	125165118	G	A
12	rs57472848	125165154	A	G
12	rs150176496	125165176	T	C
12	rs111524537	125165324	T	C
12	rs554053306	125165325	C	T
12	rs571673776	125165363	T	C
12	rs138716103	125165419	T	C
12	rs10846708	125165518	T	C
12	rs10846709	125165525	A	C
12	rs547677498	125165616	T	C
12	rs187439441	125165629	C	T
12	rs61932255	125165774	C	T
12	rs570849734	125165778	T	A
12	rs550011936	125165919	A	T
12	rs10846710	125165949	T	C
12	rs838493	125166046	G	A
12	rs7960228	125166111	C	G
12	rs838492	125166166	G	A
12	rs73411253	125166357	T	C
12	rs191815024	125166359	T	C
12	rs187071232	125166638	A	G
12	rs838491	125166664	A	G
12	rs144323592	125166806	T	G
12	rs141570408	125166820	A	G
12	rs567367467	125167239	T	G
12	rs838489	125167349	A	G
12	rs75510902	125167407	G	A
12	rs838488	125167520	C	T
12	rs7954797	125167527	G	T
12	rs838487	125167555	T	A
12	rs57439856	125167584	A	C
12	rs838486	125167594	G	A
12	rs551719912	125167671	T	A
12	rs7965734	125167755	T	C
12	rs838485	125167816	C	T
12	rs567233006	125167833	C	T
12	rs838484	125167957	T	A
12	rs75224638	125167979	A	C
12	rs11057757	125168074	C	T
12	rs80321636	125168246	C	T
12	rs79916208	125168250	T	A
12	rs142494016	125168299	T	C
12	rs7968551	125168513	A	G
12	rs76077018	125168574	A	G
12	rs838483	125168785	A	G
12	rs545133312	125168787	T	C
12	rs10846711	125168960	T	G
12	rs138237637	125168965	T	C
12	rs60432963	125169136	G	C
12	rs186537782	125169357	G	A
12	rs149391121	125169393	C	A
12	rs838482	125169395	A	G
12	rs527499093	125169783	T	C
12	rs4765167	125169907	T	C
12	rs701089	125169957	C	T
12	rs838952	125170011	C	T
12	rs9668367	125170111	T	C
12	rs543857949	125170298	C	G
12	rs11057758	125170516	G	C
12	rs701090	125170927	C	T
12	rs559151224	125171143	T	C
12	rs10846712	125171241	T	C
12	rs10846713	125171248	C	T
12	rs701092	125171402	G	A
12	rs76871695	125171449	T	C
12	rs12372263	125171527	A	C
12	rs547178895	125171574	C	T
12	rs12367342	125171698	G	A
12	rs115812186	125171703	C	T
12	rs56217003	125171797	C	G
12	rs55869713	125171808	G	T
12	rs55804450	125171840	C	T
12	rs146543058	125171930	G	A
12	rs77082356	125171948	G	A
12	rs114465708	125171982	G	A
12	rs117493802	125171995	C	G
12	rs12303556	125172013	G	T
12	rs4765601	125172114	G	A
12	rs118170804	125172126	T	G
12	rs77920848	125172196	T	C
12	rs575598422	125172220	T	G
12	rs75767272	125172434	C	A
12	rs78443867	125172448	T	C
12	rs559408912	125172539	G	A
12	rs80042761	125172574	T	C
12	rs185661856	125172612	A	G
12	rs148313810	125172635	T	C
12	rs4765602	125172685	A	G
12	rs77526496	125172844	T	C
12	rs555516623	125172887	G	C
12	rs117516737	125172933	T	C
12	rs117870366	125172987	G	T
12	rs140505102	125173084	T	C
12	rs117365318	125173085	A	G
12	rs77254728	125173154	G	A
12	rs80344703	125173244	C	T
12	rs76007727	125173430	C	G
12	rs569344642	125173536	A	G
12	rs76073228	125173544	A	G
12	rs79544150	125173560	A	G
12	rs183476123	125173589	A	G
12	rs76044722	125173634	T	C
12	rs701093	125173793	T	C
12	rs138496887	125173810	G	A
12	rs753101	125173811	T	C
12	rs568850452	125173971	C	T
12	rs143877952	125174221	A	G
12	rs543347155	125174278	A	C
12	rs701094	125174322	T	C
12	rs701095	125174439	A	G
12	rs146501416	125174789	T	C
12	rs7307988	125174894	T	C
12	rs190108297	125174926	T	C
12	rs701096	125174934	G	C
12	rs117307065	125175145	G	A
12	rs10773099	125175201	A	G
12	rs10846715	125175262	G	C
12	rs7965390	125175346	T	C
12	rs7976183	125175409	T	C
12	rs564854362	125175476	A	G
12	rs145719062	125175518	T	C
12	rs148949235	125175616	A	G
12	rs143727672	125175708	T	C
12	rs185498301	125175748	T	A
12	rs112142995	125175809	T	C
12	rs183145754	125175818	T	C
12	rs12367932	125176299	G	C
12	rs1070544	125176365	C	A
12	rs79074116	125177003	T	A
12	rs1551542	125177077	T	C
12	rs557941114	125177220	T	C
12	rs61933382	125177358	A	T
12	rs838951	125177433	C	T
12	rs838950	125177454	G	A
12	rs564305640	125177486	A	G
12	rs838949	125177704	C	T
12	rs3925514	125177711	G	A
12	rs4765168	125177719	A	C
12	rs576280354	125177734	G	A
12	rs12579740	125177752	T	C
12	rs116637494	125177753	A	G
12	rs541320847	125177755	T	C
12	rs560247135	125177756	A	G
12	rs35383995	125177770	C	G
12	rs564270530	125177829	A	G
12	rs1554769	125177986	T	C
12	rs551483502	125178033	A	G
12	rs1554768	125178216	A	G
12	rs838948	125178410	A	G
12	rs838947	125178480	A	C
12	rs551441244	125178481	A	G
12	rs838946	125178530	C	G
12	rs2343256	125178563	T	C
12	rs12372148	125178701	A	G
12	rs4765171	125178806	C	G
12	rs4765172	125178819	A	T
12	rs56186851	125178876	T	C
12	rs2100600	125179033	A	G
12	rs701097	125179253	A	G
12	rs574123350	125179321	C	T
12	rs542778975	125179334	T	A
12	rs142234998	125179335	C	T
12	rs186393859	125179474	C	T
12	rs533319523	125179527	C	G
12	rs10773100	125179579	T	C
12	rs75946049	125179779	A	G
12	rs139274652	125179812	T	C
12	rs11057759	125179965	T	C
12	rs539271077	125179994	A	G
12	rs542957229	125180139	A	C
12	rs7957030	125180286	T	C
12	rs7967734	125180329	C	T
12	rs7954191	125180478	T	A
12	rs10773101	125180479	A	T
12	rs7966995	125180486	G	A
12	rs147681719	125180539	A	G
12	rs7957458	125180624	T	A
12	rs183431217	125180733	T	C
12	rs547064555	125180850	T	C
12	rs550813940	125180927	A	G
12	rs10846716	125181066	A	G
12	rs10846717	125181081	A	G
12	rs10846718	125181082	G	A
12	rs558087286	125181101	A	C
12	rs10846719	125181116	T	C
12	rs543874254	125181274	G	C
12	rs117160013	125181460	A	T
12	rs188004451	125181513	A	G
12	rs193005979	125181572	G	T
12	rs10773102	125181596	A	G
12	rs148191737	125181648	T	C
12	rs78418778	125181664	T	A
12	rs10846720	125181917	T	C
12	rs192076537	125181999	G	A
12	rs12370320	125182037	C	T
12	rs118068743	125182158	C	T
12	rs568037822	125182300	T	C
12	rs180894422	125182420	T	C
12	rs10444451	125182421	A	G
12	rs543695577	125182459	G	A
12	rs185897941	125182500	C	A
12	rs527890302	125182566	G	C
12	rs564336215	125182671	A	G
12	rs566752851	125182810	T	C
12	rs189147519	125182839	T	C
12	rs138608991	125182846	T	C
12	rs558027262	125182847	A	G
12	rs12313101	125183106	G	A
12	rs838941	125183316	G	A
12	rs562370714	125183342	A	G
12	rs12228899	125183822	T	C
12	rs188030165	125184128	A	G
12	rs11057760	125184184	G	A
12	rs11057761	125184300	T	C
12	rs192257965	125184320	T	C
12	rs838939	125184454	G	A
12	rs838938	125184460	A	G
12	rs838937	125184544	C	T
12	rs551797151	125184622	T	C
12	rs569937266	125184623	A	G
12	rs75685145	125184842	A	T
12	rs200656714	125184843	A	T
12	rs542727832	125184898	A	G
12	rs564731663	125185121	C	G
12	rs11057762	125185471	T	C
12	rs542215145	125185556	T	G
12	rs12422288	125185579	A	G
12	rs12424968	125185582	A	C
12	rs544513139	125185609	A	G
12	rs140573713	125185920	C	G
12	rs145383920	125185997	A	G
12	rs558199368	125186007	T	C
12	rs73411282	125186110	T	A
12	rs79970269	125186154	T	C
12	rs115455186	125186246	G	T
12	rs148245522	125186562	A	G
12	rs542166775	125186592	T	C
12	rs544459702	125186707	T	C
12	rs112297964	125186780	A	G
12	rs117785610	125186815	A	G
12	rs77646831	125187086	C	T
12	rs147239719	125187178	T	G
12	rs531301137	125187759	T	C
12	rs59304146	125187914	A	G
12	rs527853527	125188166	A	G
12	rs35241446	125188247	A	G
12	rs141400737	125188291	T	C
12	rs187198188	125188555	A	G
12	rs79264200	125188580	T	C
12	rs539580415	125188588	T	C
12	rs182660481	125188720	T	C
12	rs192870767	125188931	A	G
12	rs576713472	125188990	A	G
12	rs75256191	125189019	T	G
12	rs61933393	125189126	G	A
12	rs551596263	125189144	G	T
12	rs143932656	125189355	T	C
12	rs576535247	125189361	T	C
12	rs146419660	125189395	T	C
12	rs533084541	125189413	A	G
12	rs150088418	125189474	A	C
12	rs138422234	125189548	A	C
12	rs528365470	125189580	T	C
12	rs838932	125189585	C	T
12	rs188659618	125189749	A	G
12	rs540841009	125189964	C	T
12	rs545104960	125190046	T	C
12	rs143717962	125190047	A	G
12	rs79796422	125190140	T	C
12	rs78707828	125190344	A	G
12	rs537535506	125190381	A	G
12	rs73411290	125190623	A	G
12	rs838931	125190640	C	A
12	rs562539841	125190982	T	C
12	rs540534509	125191010	A	G
12	rs117105205	125191086	A	G
12	rs531056893	125191118	T	C
12	rs554206632	125191445	G	C
12	rs139290737	125191646	G	C
12	rs113507195	125191774	A	G
12	rs535803219	125191957	T	C
12	rs190358612	125192083	A	G
12	rs75803631	125192338	T	C
12	rs532705318	125192388	C	A
12	rs75758938	125192461	T	C
12	rs556391460	125192682	C	T
12	rs150332788	125192845	T	C
12	rs534364417	125192865	G	T
12	rs187457454	125192885	G	C
12	rs11057764	125193013	G	A
12	rs180882569	125193178	A	G
12	rs76567749	125193327	A	G
12	rs11057765	125193429	C	T
12	rs118013773	125193601	G	C
12	rs11057766	125193673	G	T
12	rs112202597	125193719	T	C
12	rs563977944	125193826	T	G
12	rs61933395	125193844	T	C
12	rs531295945	125194433	C	T
12	rs12371204	125194457	C	T
12	rs11057767	125194467	G	A
12	rs838930	125194596	C	T
12	rs75625652	125195074	C	A
12	rs60146943	125195400	T	G
12	rs11833758	125195426	A	C
12	rs191203597	125195431	C	T
12	rs576077856	125195656	A	G
12	rs561379710	125195679	A	G
12	rs184980272	125195736	G	A
12	rs142101362	125195828	G	T
12	rs146369637	125195839	C	T
12	rs539912379	125195890	T	C
12	rs76763820	125196084	T	C
12	rs11057768	125196375	C	A
12	rs77941549	125196400	T	G
12	rs188393013	125196477	C	T
12	rs142562710	125196483	C	A
12	rs535314693	125196506	T	C
12	rs61933396	125196564	G	T
12	rs11057769	125196704	T	C
12	rs559509089	125196851	C	T
12	rs61933397	125196942	A	C
12	rs4765173	125196948	A	G
12	rs547239630	125197082	T	A
12	rs571166732	125197091	T	A
12	rs11057770	125197092	A	T
12	rs572965710	125197156	G	C
12	rs190999180	125197285	A	G
12	rs183270335	125197343	C	A
12	rs11057771	125197450	T	C
12	rs7974043	125197608	T	C
12	rs7973306	125197761	A	G
12	rs550834743	125197905	G	C
12	rs78553368	125198035	T	C
12	rs556459213	125198109	A	G
12	rs61933398	125198264	C	G
12	rs4765603	125198366	G	A
12	rs182379184	125198425	G	T
12	rs530319056	125198456	T	C
12	rs552269079	125198505	T	C
12	rs117320180	125198558	A	G
12	rs838925	125198575	G	A
12	rs838926	125198640	A	G
12	rs115555287	125198767	A	G
12	rs11057772	125198848	T	A
12	rs550337487	125198914	C	G
12	rs79637330	125199071	C	T
12	rs574902471	125199138	T	C
12	rs192067208	125199389	C	G
12	rs838927	125199433	T	C
12	rs76732353	125199648	A	G
12	rs7968252	125199697	G	A
12	rs56236734	125199701	A	G
12	rs561580271	125199775	A	G
12	rs573676316	125199790	G	A
12	rs113809998	125199834	C	G
12	rs562136028	125200161	T	C
12	rs76313677	125200167	T	C
12	rs838928	125200260	C	G
12	rs544906530	125200353	T	C
12	rs78019478	125200429	C	T
12	rs77489505	125200448	A	G
12	rs552603765	125200728	A	G
12	rs11057773	125201015	C	T
12	rs11057774	125201051	G	T
12	rs11057775	125201074	T	C
12	rs138272016	125201242	C	G
12	rs61933399	125201499	A	G
12	rs559766916	125201618	T	C
12	rs57161282	125201624	A	G
12	rs58228401	125201708	A	G
12	rs838929	125201944	A	T
12	rs147135579	125201969	T	C
12	rs536428947	125202085	C	T
12	rs11057776	125202270	A	G
12	rs60844423	125202397	T	A
12	rs531932505	125202639	A	G
12	rs144299625	125202759	T	C
12	rs11057777	125202769	C	T
12	rs57543204	125202957	T	C
12	rs11057778	125203033	C	T
12	rs7962499	125203108	G	A
12	rs529817203	125203152	A	G
12	rs182778609	125203230	G	A
12	rs112698376	125203251	G	A
12	rs558711733	125203517	A	G
12	rs529612576	125203561	A	G
12	rs143520568	125203652	C	T
12	rs58483101	125203716	T	C
12	rs146784463	125203787	C	T
12	rs78943064	125203883	G	A
12	rs10846721	125204141	A	G
12	rs367666051	125204170	T	C
12	rs838853	125204372	C	T
12	rs187511981	125204405	T	C
12	rs552212696	125204465	A	G
12	rs538096506	125204520	A	G
12	rs838854	125204548	G	A
12	rs838855	125204626	T	C
12	rs180780390	125204749	A	G
12	rs138908422	125204776	C	T
12	rs143304306	125204811	A	T
12	rs561901082	125204838	A	G
12	rs538834981	125205017	A	G
12	rs12228499	125205156	A	G
12	rs572770678	125205357	A	G
12	rs539483578	125205366	A	G
12	rs838856	125205562	C	G
12	rs12146870	125205728	A	C
12	rs11057779	125205887	C	G
12	rs182244407	125205890	C	T
12	rs118175730	125205934	T	C
12	rs144449356	125206224	T	C
12	rs528562854	125206358	T	C
12	rs117096599	125206819	T	G
12	rs143482041	125206839	A	C
12	rs149975312	125207118	A	T
12	rs61933402	125207132	C	T
12	rs558747232	125207137	C	G
12	rs117835101	125207590	A	G
12	rs117158417	125207591	A	C
12	rs12302621	125207727	G	A
12	rs149160100	125207754	T	C
12	rs12228400	125207773	C	T
12	rs117959582	125208187	T	C
12	rs11057781	125208306	T	C
12	rs188514387	125208384	A	G
12	rs144118999	125208474	T	G
12	rs150291250	125208489	T	C
12	rs570721935	125208677	T	C
12	rs11613014	125208993	A	G
12	rs139867607	125209020	T	C
12	rs7295495	125209058	A	T
12	rs527528959	125209278	C	G
12	rs61437307	125209296	T	G
12	rs12369085	125209346	G	T
12	rs552581742	125209367	T	C
12	rs188930956	125209566	A	G
12	rs541843690	125209614	T	C
12	rs838860	125209751	G	A
12	rs142722495	125209805	A	G
12	rs838859	125209984	G	A
12	rs139718547	125210318	T	C
12	rs145522461	125210474	T	A
12	rs113026741	125210629	C	T
12	rs10846722	125211024	A	C
12	rs180889126	125211063	A	C
12	rs11057782	125211220	C	T
12	rs7138691	125211699	G	C
12	rs186405969	125211734	T	C
12	rs11057783	125211804	A	G
12	rs117489190	125211855	C	T
12	rs188796301	125211892	C	G
12	rs548622404	125212034	C	G
12	rs191184927	125212363	A	T
12	rs6488940	125212437	A	G
12	rs76859424	125212496	C	A
12	rs557019040	125212528	C	T
12	rs189953342	125212769	A	G
12	rs73227542	125212787	T	C
12	rs542236484	125212835	G	A
12	rs61933403	125212891	T	C
12	rs546329890	125212931	A	G
12	rs527484492	125212963	T	C
12	rs555814081	125213083	G	A
12	rs12303619	125213149	G	A
12	rs61933404	125213458	A	C
12	rs139953829	125213474	C	T
12	rs28491287	125213657	T	C
12	rs12369716	125213755	T	G
12	rs117816876	125214003	A	T
12	rs77472448	125214064	C	T
12	rs186391596	125214115	A	G
12	rs838858	125214191	C	T
12	rs145393028	125214670	T	G
12	rs1072758	125214727	C	T
12	rs137936499	125214735	T	C
12	rs149331123	125214973	T	C
12	rs187128632	125215189	C	T
12	rs569039325	125215227	A	G
12	rs838857	125215260	C	T
12	rs143912841	125215341	T	G
12	rs56342343	125215423	T	C
12	rs187626098	125215695	T	C
12	rs61933405	125215976	G	C
12	rs148746657	125216284	T	C
12	rs61933406	125216373	T	C
12	rs1672891	125216385	T	C
12	rs556071745	125216390	T	A
12	rs1726366	125216416	T	C
12	rs1726365	125216644	A	C
12	rs1726364	125216880	C	A
12	rs146663739	125217019	A	G
12	rs12371481	125217021	C	G
12	rs79981325	125217040	T	C
12	rs12368260	125217044	G	C
12	rs140207578	125217202	A	G
12	rs12370375	125217278	C	T
12	rs539524271	125217333	T	C
12	rs528011183	125217435	G	C
12	rs189187685	125217480	A	G
12	rs541317561	125217663	G	A
12	rs559992920	125217665	G	A
12	rs77085970	125217776	C	T
12	rs1619539	125217962	T	C
12	rs180881930	125218163	A	G
12	rs57400404	125218416	G	A
12	rs189126766	125218466	A	G
12	rs12231385	125218527	A	G
12	rs61933420	125218626	A	G
12	rs56670344	125218713	T	C
12	rs1726362	125218828	G	C
12	rs76114107	125218922	A	G
12	rs144400861	125218935	A	G
12	rs560904792	125218979	A	G
12	rs7980142	125219121	C	T
12	rs186294969	125219222	A	G
12	rs375754771	125219235	A	G
12	rs572841321	125219463	A	G
12	rs576992827	125219537	T	G
12	rs536442809	125219918	T	C
12	rs145563185	125219979	T	G
12	rs1852458	125219988	T	C
12	rs1672892	125220041	A	G
12	rs188007665	125220081	A	G
12	rs1672893	125220342	A	T
12	rs190699884	125220388	A	G
12	rs1726361	125220410	C	T
12	rs1726360	125220453	G	A
12	rs187045207	125220489	G	C
12	rs548473583	125220518	T	C
12	rs1626232	125220568	A	G
12	rs574425104	125220710	G	C
12	rs143755100	125220830	T	C
12	rs58398748	125221123	A	G
12	rs143227459	125221149	A	G
12	rs10846723	125221168	C	T
12	rs185486042	125221200	T	C
12	rs1726359	125221340	C	T
12	rs1726358	125221364	T	C
12	rs138223190	125221490	A	G
12	rs527931600	125221597	A	G
12	rs552780626	125221600	G	T
12	rs1672906	125221650	A	G
12	rs1672905	125221717	G	A
12	rs542200956	125221767	A	G
12	rs1672904	125221912	T	C
12	rs1726357	125221927	C	T
12	rs921924	125221983	T	C
12	rs184032307	125222080	T	C
12	rs572579944	125222223	T	C
12	rs921923	125222275	G	C
12	rs1672903	125222550	T	C
12	rs141245860	125222903	G	C
12	rs1726355	125222945	T	A
12	rs1726354	125222961	A	G
12	rs118158988	125223001	C	T
12	rs1628938	125223053	T	C
12	rs10846726	125223117	T	C
12	rs1627321	125223223	A	G
12	rs544628958	125223474	T	G
12	rs79094935	125223522	A	G
12	rs542752423	125223540	T	C
12	rs187085256	125223543	T	C
12	rs59463409	125223629	T	C
12	rs551494633	125223710	A	C
12	rs60087913	125223726	C	G
12	rs77616158	125223786	T	C
12	rs553125379	125223814	G	A
12	rs191093165	125223824	C	T
12	rs557364710	125223905	A	G
12	rs75800209	125224032	C	T
12	rs544542178	125224051	T	C
12	rs549087997	125224161	G	C
12	rs559165664	125224179	G	T
12	rs12825160	125224347	A	G
12	rs56128957	125224553	G	A
12	rs148917648	125224675	G	A
12	rs533831419	125224718	G	C
12	rs143662818	125224771	T	C
12	rs111856648	125224772	A	G
12	rs142880756	125224775	C	T
12	rs543026509	125224788	A	T
12	rs73413338	125224883	C	T
12	rs921922	125225008	T	C
12	rs56088366	125225187	C	A
12	rs141573801	125225262	T	C
12	rs558712164	125225279	G	A
12	rs150892130	125225296	T	C
12	rs921921	125225331	G	A
12	rs182658046	125225465	G	T
12	rs143811459	125225617	A	G
12	rs562899396	125225635	G	T
12	rs77123046	125225643	T	C
12	rs139415773	125225653	A	G
12	rs144454249	125225913	A	G
12	rs147613103	125225989	G	C
12	rs142221014	125226184	C	T
12	rs560780669	125226249	G	C
12	rs142169687	125226291	A	G
12	rs553523951	125226484	A	C
12	rs565641390	125226605	A	G
12	rs577214469	125226717	G	T
12	rs544572555	125226760	A	C
12	rs528171872	125226803	A	G
12	rs549717952	125226909	T	C
12	rs568087201	125226925	A	G
12	rs528909611	125226932	C	T
12	rs1672902	125226953	T	G
12	rs370348258	125227067	T	C
12	rs73413346	125227160	G	A
12	rs75013047	125227219	T	C
12	rs1726353	125227320	A	G
12	rs537301884	125227427	A	G
12	rs181323990	125227786	A	G
12	rs11057788	125228008	G	A
12	rs11057789	125228081	T	A
12	rs11057790	125228088	C	T
12	rs563455533	125228217	A	G
12	rs1672901	125228285	C	A
12	rs1672900	125228297	A	C
12	rs1672899	125228331	C	T
12	rs112714160	125228418	C	A
12	rs563230428	125228580	T	C
12	rs11057791	125229139	C	T
12	rs553239904	125229147	A	G
12	rs190325401	125229308	G	A
12	rs528286648	125229321	G	C
12	rs11057792	125229347	G	A
12	rs181526148	125229392	G	C
12	rs112353027	125229424	G	T
12	rs549173417	125229456	A	G
12	rs567557656	125229526	A	G
12	rs534884017	125229541	T	A
12	rs149711168	125230135	A	G
12	rs181919511	125230195	A	G
12	rs11057793	125230287	G	T
12	rs11057794	125230291	T	G
12	rs838924	125230372	A	G
12	rs145578666	125230599	C	T
12	rs577076039	125230656	G	C
12	rs562795525	125230781	G	C
12	rs183251035	125230837	G	C
12	rs189063949	125230872	T	A
12	rs113799651	125231164	T	C
12	rs193147525	125231231	A	G
12	rs374813271	125231308	A	G
12	rs553597089	125231546	C	T
12	rs183202747	125231558	A	G
12	rs532631094	125231652	G	A
12	rs149638503	125231807	T	C
12	rs146917637	125231871	C	A
12	rs117553766	125232126	T	G
12	rs560635268	125232741	T	C
12	rs55652204	125232742	A	G
12	rs11057795	125232805	T	A
12	rs838923	125232897	A	G
12	rs10846727	125232915	G	C
12	rs75360370	125233497	A	G
12	rs116669453	125233503	A	G
12	rs551682028	125233551	C	T
12	rs77938592	125233567	T	G
12	rs59788771	125233613	A	G
12	rs838922	125233661	C	T
12	rs114449171	125233903	T	C
12	rs838921	125233930	A	G
12	rs190210123	125233996	A	G
12	rs563593830	125234224	A	G
12	rs530777491	125234237	A	G
12	rs838920	125234313	T	C
12	rs547906991	125234389	A	G
12	rs537390964	125234557	C	T
12	rs540210607	125234762	T	G
12	rs118147881	125234810	A	G
12	rs151089609	125234918	T	C
12	rs146738573	125234920	A	G
12	rs55661137	125234961	C	T
12	rs533230284	125234979	G	A
12	rs56284527	125234982	G	A
12	rs569962960	125235009	A	T
12	rs56077175	125235023	A	C
12	rs61933421	125235171	A	C
12	rs559529562	125235578	A	G
12	rs549138255	125235648	C	A
12	rs78935744	125235672	T	C
12	rs11057799	125235679	T	C
12	rs190434538	125235777	G	C
12	rs10846728	125235849	T	C
12	rs577985257	125235898	T	C
12	rs10846729	125235920	G	C
12	rs10846730	125235990	A	G
12	rs117411228	125236149	G	A
12	rs2030898	125236248	A	T
12	rs138360499	125236616	C	G
12	rs117132424	125236719	A	G
12	rs184837852	125236760	T	C
12	rs190110295	125236981	G	C
12	rs838919	125237113	A	G
12	rs192032555	125237146	G	A
12	rs61933422	125237521	A	G
12	rs61933423	125237656	G	A
12	rs145992854	125237666	G	A
12	rs61933424	125237841	A	G
12	rs61933425	125237978	A	G
12	rs531426434	125238029	G	A
12	rs143445656	125238236	A	G
12	rs538442559	125238266	T	C
12	rs118012460	125238284	C	T
12	rs56139421	125238291	A	G
12	rs78015597	125238336	G	T
12	rs572040103	125238380	G	A
12	rs184533142	125238526	C	T
12	rs529059327	125238529	G	A
12	rs181415763	125238701	A	G
12	rs838918	125238811	T	C
12	rs73227548	125239116	T	C
12	rs550332220	125239413	G	A
12	rs558007544	125239644	A	G
12	rs12367055	125239662	T	C
12	rs113252974	125239912	A	G
12	rs12369145	125240154	G	A
12	rs577945258	125240388	C	T
12	rs701098	125240557	C	T
12	rs183104893	125240601	A	G
12	rs188117405	125240702	C	T
12	rs2085438	125240853	A	G
12	rs140135592	125240874	G	A
12	rs12819676	125240902	A	G
12	rs701099	125240995	C	G
12	rs137997524	125241145	A	G
12	rs373083166	125241148	A	G
12	rs531109237	125241368	T	G
12	rs138637531	125241552	G	A
12	rs141852403	125241623	A	G
12	rs370140778	125241827	C	A
12	rs12372505	125241988	T	C
12	rs148478718	125242061	T	C
12	rs192645890	125242075	T	C
12	rs76915301	125242281	A	G
12	rs550711490	125242300	A	C
12	rs568909296	125242312	T	C
12	rs11057803	125242457	C	T
12	rs701100	125242507	G	T
12	rs575646435	125242584	A	G
12	rs542861467	125242647	T	C
12	rs701101	125242856	G	A
12	rs117177544	125242878	T	C
12	rs566684271	125242882	T	C
12	rs116473007	125242892	T	C
12	rs730281	125242950	T	C
12	rs730280	125242962	G	A
12	rs701102	125243011	G	A
12	rs76160983	125243323	G	A
12	rs61932563	125243574	A	G
12	rs187269735	125243856	G	T
12	rs55829746	125243901	C	G
12	rs534339482	125244491	C	T
12	rs552684777	125244512	A	G
12	rs182635494	125244513	T	C
12	rs149212574	125244554	A	G
12	rs150922131	125244807	T	G
12	rs111752930	125245234	A	G
12	rs539019430	125245302	A	G
12	rs10846731	125245465	A	G
12	rs10846732	125245473	G	T
12	rs555776009	125245557	T	C
12	rs11612158	125245618	A	T
12	rs182643752	125245674	A	G
12	rs74503678	125245781	T	C
12	rs193065373	125245886	T	C
12	rs2004793	125245922	G	A
12	rs838917	125245940	T	C
12	rs11057804	125246302	T	C
12	rs77685546	125246408	T	C
12	rs142996598	125246580	T	C
12	rs10846733	125246706	A	G
12	rs60327716	125246789	G	A
12	rs112676791	125246833	C	G
12	rs11057805	125246993	A	G
12	rs139962907	125247056	G	A
12	rs11057806	125247097	T	G
12	rs11057807	125247200	T	C
12	rs555779874	125247374	T	C
12	rs112277442	125247883	A	G
12	rs146423807	125248077	A	G
12	rs191832293	125248091	C	A
12	rs575729293	125248252	C	T
12	rs9669274	125248385	C	T
12	rs569066462	125248518	C	T
12	rs146704699	125248535	A	G
12	rs148843968	125248595	G	A
12	rs575812400	125248803	T	G
12	rs542826479	125248813	C	G
12	rs111920693	125248881	G	A
12	rs143560602	125249196	C	A
12	rs538623402	125249414	G	C
12	rs187200561	125249468	T	C
12	rs534530512	125249586	T	G
12	rs59985776	125249672	C	T
12	rs190435691	125249726	T	G
12	rs182082857	125249727	T	C
12	rs143036963	125250188	A	G
12	rs534360362	125250190	G	A
12	rs838916	125250248	A	C
12	rs182775723	125250308	C	G
12	rs865717	125250432	C	G
12	rs542875398	125250652	A	C
12	rs75682198	125250788	A	T
12	rs73413379	125250796	C	A
12	rs57462265	125251083	G	A
12	rs193295144	125251084	A	T
12	rs183188462	125251203	A	C
12	rs838869	125251585	C	T
12	rs550231060	125251676	T	C
12	rs184058695	125251756	T	C
12	rs565825863	125251905	T	A
12	rs11057809	125251946	A	C
12	rs547669175	125252147	T	C
12	rs9669408	125252428	A	G
12	rs838870	125252594	T	C
12	rs144946377	125252620	A	C
12	rs149096651	125252769	T	C
12	rs61932567	125252800	T	C
12	rs186365320	125252892	G	A
12	rs572974377	125252927	A	G
12	rs545079822	125252958	T	C
12	rs12228720	125253162	T	C
12	rs138253622	125253297	G	C
12	rs73227550	125253403	G	C
12	rs138794263	125253450	C	T
12	rs182962974	125254045	C	T
12	rs4765607	125254373	C	G
12	rs59812742	125254432	C	T
12	rs568769890	125254435	A	G
12	rs550736083	125254596	A	G
12	rs61932569	125254636	G	T
12	rs183367274	125254987	C	T
12	rs57557530	125255025	T	C
12	rs548062232	125255132	C	T
12	rs547076497	125255226	T	C
12	rs140766394	125255348	T	C
12	rs61932570	125255404	C	G
12	rs77290366	125255652	C	G
12	rs79437716	125255737	T	A
12	rs551078945	125255749	C	T
12	rs180853024	125255754	C	T
12	rs573497752	125255768	C	T
12	rs558296043	125255790	T	G
12	rs576754473	125255791	C	A
12	rs574293480	125255839	G	T
12	rs113900403	125255890	C	T
12	rs838871	125255899	G	C
12	rs838872	125255921	A	G
12	rs189761898	125256166	A	G
12	rs146997737	125256205	T	G
12	rs138085081	125256281	T	C
12	rs561776165	125256502	T	G
12	rs11057811	125257366	G	C
12	rs838873	125257551	C	T
12	rs76078420	125257552	A	G
12	rs73413385	125257608	C	T
12	rs77446853	125257645	A	G
12	rs372060211	125257854	T	C
12	rs146368652	125257855	A	G
12	rs78791471	125257908	A	G
12	rs576288237	125257949	T	C
12	rs555669504	125257970	A	G
12	rs74241432	125258056	G	A
12	rs564376433	125258454	C	A
12	rs76968587	125258481	A	G
12	rs7313416	125258607	G	C
12	rs565515718	125258704	T	C
12	rs569885023	125258724	T	C
12	rs189282833	125258738	C	T
12	rs534611757	125258794	A	G
12	rs7315890	125258924	A	G
12	rs139971521	125258949	A	G
12	rs149886213	125258960	A	G
12	rs576192208	125259334	A	G
12	rs139710559	125259529	C	T
12	rs12578371	125259751	C	A
12	rs838876	125259888	A	G
12	rs73227551	125259956	C	G
12	rs545693233	125260263	C	A
12	rs838877	125260267	G	A
12	rs78081042	125260347	T	C
12	rs145744061	125260623	A	G
12	rs838878	125260645	A	G
12	rs538447862	125260740	G	C
12	rs142993497	125260877	T	C
12	rs564945434	125261036	C	T
12	rs148382696	125261069	T	G
12	rs1672877	125261208	T	G
12	rs1726339	125261209	T	A
12	rs838879	125261441	G	A
12	rs838880	125261593	C	T
12	rs191062928	125261658	T	G
12	rs183195143	125261693	A	G
12	rs76465225	125261771	T	C
12	rs838881	125261797	G	A
12	rs838882	125261813	C	T
12	rs838883	125261839	T	C
12	rs838884	125262104	G	A
12	rs183353368	125262110	T	C
12	rs142696131	125262455	A	G
12	rs184715678	125262516	T	G
12	rs185476302	125262794	T	C
12	rs701103	125263039	T	C
12	rs3825140	125263061	T	C
12	rs10396214	125263084	A	G
12	rs144985120	125263093	T	C
12	rs148694026	125263160	A	C
12	rs701104	125263204	A	C
12	rs544656760	125263238	C	A
12	rs562733996	125263243	T	C
12	rs747155	125263244	A	G
12	rs567945047	125263420	T	C
12	rs543744548	125263759	T	C
12	rs186015687	125263944	A	G
12	rs701105	125264018	A	G
12	rs557966508	125264184	G	T
12	rs838886	125264287	T	G
12	rs3741521	125264293	G	A
12	rs563495795	125264419	A	C
12	rs549268184	125264519	A	G
12	rs147346057	125264606	T	C
12	rs187067191	125264833	A	G
12	rs577683101	125265112	C	A
12	rs141662930	125265192	G	A
12	rs921919	125265201	G	A
12	rs187613913	125265432	T	C
12	rs10846734	125265507	A	G
12	rs76253695	125265520	T	C
12	rs570237609	125265622	C	A
12	rs701106	125265636	A	G
12	rs838887	125265973	G	C
12	rs12424178	125265974	A	G
12	rs535186132	125265987	A	T
12	rs78894215	125266154	A	G
12	rs73227555	125266226	A	G
12	rs73227556	125266242	T	C
12	rs144644636	125266252	G	A
12	rs7977729	125266432	C	T
12	rs191816196	125266609	G	A
12	rs838888	125266617	A	C
12	rs33990033	125266913	T	G
12	rs838889	125267086	G	A
12	rs151273318	125267168	A	G
12	rs369510743	125267386	C	T
12	rs838890	125267501	A	G
12	rs551205134	125267630	A	G
12	rs858155	125268199	A	G
12	rs858156	125268241	A	G
12	rs551784155	125268369	A	C
12	rs838891	125268432	G	A
12	rs56019162	125268465	C	T
12	rs535256183	125268522	G	A
12	rs566028000	125268623	A	G
12	rs528982475	125269000	A	C
12	rs188635287	125269235	T	C
12	rs838892	125269323	A	C
12	rs838893	125269475	T	C
12	rs838894	125269496	C	T
12	rs561705789	125269638	T	C
12	rs73227559	125269668	C	T
12	rs838896	125269799	C	G
12	rs530728826	125270270	C	T
12	rs539527335	125270442	T	C
12	rs552981153	125270663	C	T
12	rs2293440	125270773	G	A
12	rs551827683	125270824	A	G
12	rs377702101	125270862	A	G
12	rs838897	125271090	C	G
12	rs2293439	125271101	C	A
12	rs838898	125271118	T	C
12	rs575240366	125271176	A	C
12	rs528442603	125271186	C	A
12	rs2272310	125271678	T	C
12	rs376001858	125272011	C	T
12	rs149262400	125272231	A	T
12	rs376118456	125272269	A	T
12	rs201901986	125272270	A	C
12	rs572713556	125272351	A	G
12	rs9919713	125272763	T	A
12	rs574768399	125273244	G	A
12	rs866793	125273316	C	T
12	rs838868	125273659	T	A
12	rs838867	125273667	C	T
12	rs555011875	125273671	A	G
12	rs7301120	125273742	A	G
12	rs838866	125273754	G	A
12	rs838865	125273767	T	C
12	rs185704806	125273784	T	C
12	rs191358119	125274000	T	C
12	rs377027626	125274106	G	A
12	rs568218887	125274107	C	T
12	rs535751135	125274215	T	C
12	rs35647985	125274395	G	A
12	rs151132463	125274513	C	T
12	rs140201282	125274530	T	C
12	rs145397020	125274534	T	C
12	rs552300220	125274673	A	C
12	rs372512586	125275189	A	C
12	rs838864	125275414	G	T
12	rs838863	125275432	A	G
12	rs529299237	125275478	A	C
12	rs75491806	125275530	G	T
12	rs534717549	125275573	A	G
12	rs184943812	125275638	A	G
12	rs33997405	125275673	C	T
12	rs568071716	125275674	A	C
12	rs34137827	125275787	C	T
12	rs118158521	125275819	T	C
12	rs557319479	125275935	C	G
12	rs113716225	125275970	T	C
12	rs117040312	125276085	C	T
12	rs140795447	125276139	T	C
12	rs567946745	125276196	G	A
12	rs118024922	125276228	T	C
12	rs577708416	125276229	A	G
12	rs863381	125276231	A	G
12	rs139415949	125276457	A	G
12	rs563890356	125276461	C	T
12	rs114868762	125276674	G	A
12	rs536069227	125276696	C	T
12	rs838862	125276743	A	G
12	rs114297334	125276772	A	G
12	rs1031605	125276969	A	G
12	rs186412131	125277066	A	G
12	rs701107	125277134	G	A
12	rs550139259	125277183	A	G
12	rs838861	125277323	C	T
12	rs575817855	125277652	T	C
12	rs145406544	125277783	G	A
12	rs145223888	125278036	A	G
12	rs554798290	125278054	G	A
12	rs187687665	125278373	T	C
12	rs573011022	125278470	T	C
12	rs190919383	125278763	C	G
12	rs564143059	125278765	C	T
12	rs844427	125278791	A	G
12	rs11057815	125279198	T	C
12	rs117585141	125279432	T	C
12	rs529174643	125279556	T	C
12	rs12580323	125279661	T	C
12	rs561883836	125279970	T	G
12	rs573744063	125279973	C	G
12	rs200383099	125279975	T	G
12	rs116719671	125280270	C	T
12	rs11057816	125280432	A	G
12	rs7135117	125280507	C	T
12	rs573630883	125280661	A	G
12	rs7301720	125280723	G	C
12	rs74985635	125280777	A	G
12	rs11057817	125280895	T	C
12	rs55836313	125281061	A	G
12	rs1672880	125281080	A	G
12	rs1672879	125281102	T	G
12	rs116110309	125281674	C	T
12	rs1726374	125281820	T	C
12	rs531191173	125281822	G	A
12	rs78623601	125281956	T	A
12	rs186024272	125282046	T	C
12	rs188852557	125282049	T	C
12	rs181950732	125282050	A	G
12	rs961170	125282081	T	C
12	rs961169	125282199	T	C
12	rs190812312	125282246	A	G
12	rs146412631	125282680	A	G
12	rs75298675	125282688	A	G
12	rs528775067	125282731	T	C
12	rs530830435	125282757	C	G
12	rs143540882	125282785	T	C
12	rs2694826	125282882	A	G
12	rs142239787	125282941	G	A
12	rs4765176	125282961	C	A
12	rs530368211	125282971	A	T
12	rs12305535	125283154	T	C
12	rs190396913	125283187	A	G
12	rs1672875	125283196	A	G
12	rs4765609	125283214	T	C
12	rs112874949	125283231	C	A
12	rs182607559	125283246	A	G
12	rs1672907	125283403	G	A
12	rs539085139	125283465	A	G
12	rs187619907	125283502	A	G
12	rs12819677	125283521	T	C
12	rs192054768	125283673	A	G
12	rs183452712	125283762	G	T
12	rs10773105	125283766	C	T
12	rs149621753	125283801	T	C
12	rs545950383	125283869	A	G
12	rs11057818	125283891	T	C
12	rs192339047	125283897	T	C
12	rs184673970	125283945	C	T
12	rs143859570	125284055	T	C
12	rs838915	125284597	T	G
12	rs5888	125284748	A	G
12	rs191828431	125285078	T	C
12	rs572175999	125285137	T	A
12	rs35186893	125285173	T	C
12	rs151177926	125285214	A	G
12	rs552288233	125285368	G	A
12	rs188994618	125285372	C	A
12	rs557912553	125285584	A	T
12	rs55673134	125285705	T	A
12	rs531674053	125285904	T	C
12	rs838913	125285953	T	C
12	rs547807181	125286015	G	C
12	rs838912	125286037	T	C
12	rs187185310	125286078	T	C
12	rs10846735	125286254	A	C
12	rs146263226	125286266	T	C
12	rs75068270	125286316	C	T
12	rs529490248	125286400	A	T
12	rs373288726	125286508	T	C
12	rs4765610	125286650	C	T
12	rs4765611	125286728	G	A
12	rs7138386	125286905	G	A
12	rs838911	125287111	A	G
12	rs142138286	125287140	T	C
12	rs989892	125287216	C	A
12	rs838910	125287380	A	C
12	rs139749756	125287458	C	T
12	rs370170565	125287471	T	C
12	rs547908131	125287491	G	C
12	rs111806054	125287538	C	A
12	rs838909	125287648	A	G
12	rs199656559	125287724	G	T
12	rs539765512	125288059	A	T
12	rs897717	125288108	C	T
12	rs569003171	125288230	A	C
12	rs117566863	125288488	A	G
12	rs144393993	125288490	A	G
12	rs191144797	125288578	T	C
12	rs838908	125288604	T	C
12	rs574947008	125288630	T	C
12	rs11609859	125288661	C	G
12	rs11608501	125288667	G	T
12	rs573200643	125288933	A	G
12	rs534193127	125288941	T	C
12	rs115786380	125289064	A	G
12	rs116153177	125289090	T	G
12	rs145153420	125289233	C	T
12	rs79752631	125289239	A	G
12	rs3782287	125289265	A	G
12	rs149165565	125289957	C	T
12	rs838907	125289985	C	T
12	rs4038311	125290036	G	A
12	rs117314711	125290250	G	A
12	rs78013714	125290358	T	C
12	rs117937153	125290368	A	G
12	rs838906	125290437	G	C
12	rs570923400	125290825	T	C
12	rs865716	125290856	A	T
12	rs35522120	125290865	T	C
12	rs148171613	125290869	T	C
12	rs6488942	125290990	C	A
12	rs838905	125291006	G	A
12	rs838904	125291237	C	T
12	rs140378961	125291402	T	C
12	rs79313111	125291463	A	G
12	rs187112766	125291472	T	C
12	rs555497250	125291507	A	G
12	rs76772209	125291640	A	G
12	rs74385725	125291678	T	C
12	rs77686401	125291806	C	T
12	rs838903	125291928	T	C
12	rs76826920	125291977	A	G
12	rs71458866	125292012	T	C
12	rs184108350	125292093	T	C
12	rs143569090	125292168	T	C
12	rs5892	125292413	A	G
12	rs189722450	125292614	T	C
12	rs182346713	125292649	A	G
12	rs61762483	125292653	T	C
12	rs838902	125292675	C	T
12	rs838901	125292884	C	A
12	rs79931880	125293167	A	G
12	rs530573495	125293401	C	T
12	rs7134858	125293557	A	G
12	rs838900	125293597	C	T
12	rs7306510	125293615	G	A
12	rs10846736	125293619	T	C
12	rs10846737	125293686	A	G
12	rs567765809	125293696	G	A
12	rs192975331	125293730	A	G
12	rs557674883	125293817	C	T
12	rs838899	125293895	T	C
12	rs370290407	125294019	T	C
12	rs543502113	125294149	T	C
12	rs184648669	125294283	A	G
12	rs192840602	125294959	T	C
12	rs61762481	125295028	T	C
12	rs143448623	125295051	C	G
12	rs60910935	125295075	C	T
12	rs147133193	125295153	T	C
12	rs138738951	125295185	A	G
12	rs562554976	125295374	C	T
12	rs7953717	125295383	T	C
12	rs34801678	125295526	T	C
12	rs4765612	125295675	T	C
12	rs4765613	125295677	T	C
12	rs4765614	125295730	T	C
12	rs35469755	125295881	A	G
12	rs12319059	125295914	G	T
12	rs543188231	125295923	A	G
12	rs55834271	125296080	G	A
12	rs535507089	125296293	G	C
12	rs144347463	125296386	T	C
12	rs201556935	125296399	T	C
12	rs186213925	125296428	A	G
12	rs12297430	125296750	A	G
12	rs181473599	125296872	C	G
12	rs10846738	125296910	A	G
12	rs11057820	125296964	T	C
12	rs569738956	125296999	A	G
12	rs546101778	125297027	A	G
12	rs10846739	125297424	T	C
12	rs7138304	125297632	A	G
12	rs11057822	125297763	T	C
12	rs559268650	125298084	G	T
12	rs530658677	125298227	T	C
12	rs11057823	125298294	C	T
12	rs117142179	125298568	A	G
12	rs187831231	125298855	C	T
12	rs546918081	125298873	A	G
12	rs5889	125298877	A	G
12	rs545007262	125299088	A	G
12	rs565186072	125299204	T	C
12	rs2278986	125299369	G	A
12	rs5891	125299542	T	C
12	rs4765615	125299830	C	T
12	rs7305310	125299983	A	G
12	rs144194221	125300002	T	C
12	rs561159156	125300076	C	A
12	rs1809225	125300232	C	T
12	rs2003974	125300239	C	A
12	rs541785328	125300404	T	C
12	rs745529	125300472	T	G
12	rs2343394	125300551	A	G
12	rs897715	125300672	T	G
12	rs147126129	125300684	T	C
12	rs80194043	125300710	T	C
12	rs117883139	125300741	A	G
12	rs572255056	125300851	T	C
12	rs150290734	125300852	A	G
12	rs75466305	125300974	G	C
12	rs149474528	125301153	A	G
12	rs551903241	125301222	C	T
12	rs568121445	125301290	G	C
12	rs574832117	125301596	G	A
12	rs141739151	125301707	G	T
12	rs528946597	125301837	A	G
12	rs56967385	125301917	C	A
12	rs73227571	125302104	A	G
12	rs200340893	125302192	C	A
12	rs200721651	125302275	T	C
12	rs368308238	125302322	T	C
12	rs11057824	125302341	T	C
12	rs11057825	125302400	T	C
12	rs56008524	125302517	A	G
12	rs11057826	125302553	A	C
12	rs568506339	125302764	C	G
12	rs11057827	125303253	A	G
12	rs112403212	125303254	T	C
12	rs558258489	125303271	C	A
12	rs10846740	125303282	T	C
12	rs11057828	125303525	A	T
12	rs76199967	125303791	A	G
12	rs184895885	125303794	A	G
12	rs73227572	125303896	A	G
12	rs577268770	125303902	G	A
12	rs1902569	125304004	T	C
12	rs542820168	125304019	C	T
12	rs540207635	125304133	G	C
12	rs12296148	125304208	C	A
12	rs35670604	125304228	T	C
12	rs79030678	125304413	A	C
12	rs567741816	125304825	G	C
12	rs76774552	125304846	G	C
12	rs538978693	125304986	T	C
12	rs572847375	125305049	T	C
12	rs141779674	125305180	A	C
12	rs186132116	125305246	A	C
12	rs145425488	125305272	A	G
12	rs191078252	125305341	A	G
12	rs118086012	125305620	T	C
12	rs7484613	125305645	G	A
12	rs558664777	125305816	A	G
12	rs76606449	125305979	T	C
12	rs191350030	125306154	G	T
12	rs567974441	125306203	T	C
12	rs533750520	125306204	A	G
12	rs7958037	125306248	A	G
12	rs75387609	125306290	A	G
12	rs570524371	125306396	A	G
12	rs7308931	125306483	A	G
12	rs117357660	125306572	T	C
12	rs148729131	125306630	T	G
12	rs141408305	125306704	A	G
12	rs183400075	125306800	G	T
12	rs7137923	125306848	T	G
12	rs531466208	125306888	G	A
12	rs11057830	125307053	A	G
12	rs545831845	125307472	A	T
12	rs531203070	125307486	A	G
12	rs145577929	125307598	G	A
12	rs6416292	125307871	C	G
12	rs6488943	125307888	G	T
12	rs118124324	125307934	T	C
12	rs564756878	125307948	A	G
12	rs188990211	125308148	A	G
12	rs6416293	125308361	C	G
12	rs146702365	125308508	A	C
12	rs567714498	125308520	A	G
12	rs576633251	125308555	T	A
12	rs10846741	125308557	A	T
12	rs35377987	125308559	A	T
12	rs35234576	125308561	A	T
12	rs34358636	125308564	G	A
12	rs11057831	125308566	G	A
12	rs10846742	125308682	G	A
12	rs540059171	125308703	A	C
12	rs61943646	125308949	A	G
12	rs79129249	125308963	T	C
12	rs186094292	125309010	A	C
12	rs140827197	125309015	A	C
12	rs190954690	125309456	T	C
12	rs11057833	125309508	T	C
12	rs182755076	125309567	A	G
12	rs552519578	125309631	T	C
12	rs11057834	125309654	T	C
12	rs190647979	125309712	G	A
12	rs573140449	125309839	A	C
12	rs540517196	125309936	T	G
12	rs563761415	125310012	C	T
12	rs188617101	125310034	A	T
12	rs538586114	125310254	G	A
12	rs575269066	125310304	A	C
12	rs10846743	125310305	A	G
12	rs142396253	125310356	A	G
12	rs117640013	125310368	T	C
12	rs150912465	125310441	A	G
12	rs139397084	125310558	T	A
12	rs12305159	125310854	A	G
12	rs58186937	125311040	T	G
12	rs73227576	125311299	A	C
12	rs59369234	125311506	C	G
12	rs184028997	125311640	A	C
12	rs11057837	125311720	T	C
12	rs12427061	125311934	T	C
12	rs10773106	125312073	C	G
12	rs182229692	125312137	A	G
12	rs75140006	125312203	G	C
12	rs7961631	125312204	C	T
12	rs185580012	125312259	T	C
12	rs73415457	125312395	T	C
12	rs10846744	125312425	C	G
12	rs560220199	125312496	A	G
12	rs10846745	125312612	G	C
12	rs117869286	125312929	A	G
12	rs4765178	125313059	A	G
12	rs4765179	125313073	A	G
12	rs531337863	125313307	A	T
12	rs55643266	125313338	A	G
12	rs11608336	125313426	T	C
12	rs77334182	125313431	T	C
12	rs186872001	125313704	T	C
12	rs536018638	125313705	A	G
12	rs10846747	125313872	T	C
12	rs10744179	125313900	C	A
12	rs79633711	125314096	T	C
12	rs371863582	125314097	A	G
12	rs568523490	125314107	T	C
12	rs539790027	125314214	T	C
12	rs7135223	125314414	A	G
12	rs188463983	125314758	A	G
12	rs111560619	125314780	T	C
12	rs4765616	125314921	A	G
12	rs4765617	125314983	T	C
12	rs150964376	125314985	A	T
12	rs4765618	125315046	A	C
12	rs193044230	125315130	T	C
12	rs185593851	125315157	G	A
12	rs77221579	125315206	T	G
12	rs4765619	125315316	C	T
12	rs7488092	125315381	C	T
12	rs183919327	125315398	A	G
12	rs7487945	125315454	G	A
12	rs7488127	125315507	C	T
12	rs7485628	125315561	A	G
12	rs11503024	125315584	T	C
12	rs7487965	125315591	G	A
12	rs147637458	125315646	G	C
12	rs7485656	125315647	G	A
12	rs577631154	125315663	C	A
12	rs143223198	125315670	T	C
12	rs191610636	125315738	G	T
12	rs549267367	125315954	T	C
12	rs73227581	125315961	A	C
12	rs11057838	125315989	T	G
12	rs11057839	125316031	T	G
12	rs11057840	125316055	C	A
12	rs534450584	125316066	G	A
12	rs12310272	125316280	C	T
12	rs531017021	125316397	G	A
12	rs183073164	125316572	T	G
12	rs116954095	125316650	C	T
12	rs7967406	125316660	G	T
12	rs11057841	125316743	T	C
12	rs557050052	125316753	T	C
12	rs7967521	125316770	T	C
12	rs188104542	125316789	T	C
12	rs146162709	125317016	G	A
12	rs550280105	125317066	C	A
12	rs12581963	125317125	A	G
12	rs10744181	125317230	G	A
12	rs12580803	125317247	G	A
12	rs10773107	125317391	C	A
12	rs11057842	125317441	C	T
12	rs57620361	125317504	G	A
12	rs73227582	125317558	A	G
12	rs10744182	125317582	C	T
12	rs187466947	125317620	T	C
12	rs7487704	125317882	T	C
12	rs56178603	125317941	A	G
12	rs117583790	125318028	G	C
12	rs57711402	125318145	C	T
12	rs78041805	125318253	T	C
12	rs10846748	125318309	T	C
12	rs549851806	125318310	A	G
12	rs77145361	125318371	T	C
12	rs566326246	125318373	A	G
12	rs10846749	125318448	C	G
12	rs10846750	125318461	G	A
12	rs4765180	125318772	T	C
12	rs67044050	125319139	C	T
12	rs61941660	125319181	C	T
12	rs12425800	125319225	G	A
12	rs12426983	125319240	C	G
12	rs151168189	125319376	T	C
12	rs77151276	125319455	T	C
12	rs59230506	125319461	C	A
12	rs10846751	125319771	A	G
12	rs10846752	125319837	T	C
12	rs147647275	125320014	A	G
12	rs186011613	125320056	G	A
12	rs7954519	125320155	G	T
12	rs559409255	125320211	A	G
12	rs7954651	125320259	T	G
12	rs552088956	125320340	A	G
12	rs11057844	125320563	T	C
12	rs11057845	125320578	C	T
12	rs536608934	125320615	C	T
12	rs4765621	125320715	T	C
12	rs562041944	125320808	T	C
12	rs375207362	125320811	G	A
12	rs4765622	125320828	A	G
12	rs148928628	125320832	T	C
12	rs4765623	125320850	T	C
12	rs143733166	125321091	A	C
12	rs117039009	125321197	G	A
12	rs4765624	125321199	A	G
12	rs12827828	125321294	T	C
12	rs557306295	125321338	G	T
12	rs559732895	125321364	C	T
12	rs12229555	125321383	C	T
12	rs10846753	125321461	G	T
12	rs182626730	125321500	C	G
12	rs10846754	125321531	A	G
12	rs142983598	125321619	G	A
12	rs10846755	125321620	T	C
12	rs10846756	125321649	T	A
12	rs546682205	125321707	T	C
12	rs563580811	125322051	A	G
12	rs528102741	125322211	A	T
12	rs150510079	125322259	T	C
12	rs569078399	125322279	C	A
12	rs149241209	125322649	T	C
12	rs537749137	125322752	T	G
12	rs144511103	125322799	A	G
12	rs139530550	125322808	A	G
12	rs34417264	125322827	T	C
12	rs182595406	125322851	T	C
12	rs571311083	125322895	A	C
12	rs10773109	125322995	G	C
12	rs12582221	125323240	A	G
12	rs112622075	125323593	G	A
12	rs534368192	125323618	T	G
12	rs560152107	125323863	T	C
12	rs116880618	125323962	C	A
12	rs146583192	125324068	A	G
12	rs571046920	125324123	T	C
12	rs187688843	125324195	G	A
12	rs7138492	125324197	G	A
12	rs572131519	125324222	A	G
12	rs57990189	125324566	A	G
12	rs60187316	125324570	C	T
12	rs112916213	125324694	T	C
12	rs60430451	125324787	G	T
12	rs61941676	125324798	A	C
12	rs535749765	125324815	T	G
12	rs553762140	125324816	C	T
12	rs138023157	125324821	G	A
12	rs189121464	125324823	A	G
12	rs113929797	125324827	T	C
12	rs111505716	125324830	T	C
12	rs560581911	125324913	A	G
12	rs143476530	125324980	T	C
12	rs61941677	125325010	G	C
12	rs539015418	125325286	G	A
12	rs557455461	125325289	G	A
12	rs12829784	125325383	A	G
12	rs112554312	125325521	A	C
12	rs142809418	125325532	C	T
12	rs79396521	125325551	T	C
12	rs566005872	125325645	T	C
12	rs61005347	125325778	T	C
12	rs12424748	125325790	T	C
12	rs186195934	125325850	A	G
12	rs12422357	125325875	A	G
12	rs137959830	125326081	T	C
12	rs190668068	125326100	A	C
12	rs143409881	125326114	T	C
12	rs7136506	125326153	C	T
12	rs75353205	125326329	T	C
12	rs548728087	125326734	T	C
12	rs12425134	125326845	A	C
12	rs553010812	125327101	T	A
12	rs7306507	125327279	A	G
12	rs550829382	125327351	T	C
12	rs7137797	125327352	G	A
12	rs7306660	125327384	A	G
12	rs12370382	125327404	T	C
12	rs73227585	125327426	T	C
12	rs7307671	125327427	T	C
12	rs577004656	125327498	A	C
12	rs190642203	125327547	C	T
12	rs3924313	125328375	A	G
12	rs141269481	125328470	C	T
12	rs543984432	125328476	A	G
12	rs11057851	125328779	A	G
12	rs11057852	125328826	T	C
12	rs10846757	125328933	A	G
12	rs192452260	125329095	T	C
12	rs74465683	125329232	C	G
12	rs12810444	125329289	T	C
12	rs11057853	125329313	C	T
12	rs11057855	125329766	G	A
12	rs10773110	125329806	C	G
12	rs553470863	125330012	A	G
12	rs576100019	125330419	A	G
12	rs574802154	125330482	T	C
12	rs542274474	125330489	T	C
12	rs141044068	125330711	C	T
12	rs11057857	125330902	T	A
12	rs117009181	125331024	C	T
12	rs12578209	125331515	A	G
12	rs147953200	125331603	C	G
12	rs75256426	125331618	T	C
12	rs529591437	125331675	G	A
12	rs370836621	125331851	C	G
12	rs537137910	125331886	A	G
12	rs180671453	125332555	T	G
12	rs185291375	125332612	C	T
12	rs11057859	125332837	T	C
12	rs181208127	125332875	A	G
12	rs10773111	125332955	T	C
12	rs555412082	125333024	T	C
12	rs187096907	125333060	C	T
12	rs569967756	125333082	C	T
12	rs555321718	125333105	T	C
12	rs73227586	125333244	T	C
12	rs575150626	125333266	G	A
12	rs578029682	125333273	A	G
12	rs532299593	125333380	A	C
12	rs543724628	125333475	A	G
12	rs11057860	125333980	C	T
12	rs182358781	125334063	T	C
12	rs7488791	125334068	G	A
12	rs11057861	125334318	A	G
12	rs6488945	125334375	A	G
12	rs11057862	125334407	C	A
12	rs11057863	125334420	C	G
12	rs541734520	125334425	C	A
12	rs56345834	125334440	A	T
12	rs112113335	125334601	A	C
12	rs532686038	125334645	T	A
12	rs550750599	125334646	T	C
12	rs569443178	125334647	C	T
12	rs530288761	125334656	C	T
12	rs548778280	125334659	C	T
12	rs112126161	125334887	T	C
12	rs541649483	125334966	T	C
12	rs532362365	125335165	A	G
12	rs555178492	125335190	C	T
12	rs137973444	125335231	C	A
12	rs7954697	125335253	C	A
12	rs35712179	125335291	A	G
12	rs552556168	125335299	G	A
12	rs570446067	125335326	C	A
12	rs10846758	125335373	C	T
12	rs141802429	125335510	C	A
12	rs11057864	125335950	A	C
12	rs78354477	125336125	A	T
12	rs61941687	125336621	T	C
12	rs7137562	125336657	C	G
12	rs12423301	125336765	C	T
12	rs34840796	125336795	T	C
12	rs555667733	125336839	A	C
12	rs7296737	125336956	T	C
12	rs549595251	125336981	A	G
12	rs56007245	125336993	T	C
12	rs562016738	125337086	A	G
12	rs141832939	125337305	G	A
12	rs569764987	125337312	T	C
12	rs116955238	125337455	T	G
12	rs574041094	125337588	A	G
12	rs572677213	125337859	G	A
12	rs565956611	125337902	T	C
12	rs7484836	125337937	G	T
12	rs35544896	125337964	A	G
12	rs555543354	125338034	A	G
12	rs368129464	125338236	T	C
12	rs78194510	125338336	C	T
12	rs147498115	125338399	A	G
12	rs10773112	125338529	C	T
12	rs140191975	125338683	A	G
12	rs11057865	125338777	A	G
12	rs112870816	125338834	T	C
12	rs145401732	125338864	C	A
12	rs4765626	125338887	C	G
12	rs4765627	125338891	T	C
12	rs144781833	125339002	C	G
12	rs117509384	125339038	C	T
12	rs11057866	125339095	A	G
12	rs33924155	125339103	C	G
12	rs4765181	125339228	A	C
12	rs34810640	125339245	G	A
12	rs189576266	125339339	T	C
12	rs35835693	125339340	A	G
12	rs183305871	125339391	A	G
12	rs78582065	125339404	T	C
12	rs34110612	125339494	A	T
12	rs557832858	125339639	A	G
12	rs183590337	125339726	G	A
12	rs187471874	125339796	A	C
12	rs73227590	125339879	A	G
12	rs12229372	125339990	C	T
12	rs570492153	125340109	A	G
12	rs12230146	125340122	A	G
12	rs61941688	125340395	A	G
12	rs10128951	125340447	A	G
12	rs537560572	125340652	C	G
12	rs539716789	125340859	T	C
12	rs535836855	125341021	G	C
12	rs117442398	125341326	T	C
12	rs538541503	125341351	A	G
12	rs192172331	125341461	T	C
12	rs554079238	125341616	A	G
12	rs139957109	125341846	A	C
12	rs11615630	125341870	T	C
12	rs184899718	125341871	A	G
12	rs12427073	125342083	T	C
12	rs149881021	125342094	G	A
12	rs12582708	125342133	T	C
12	rs546414324	125342160	T	C
12	rs181920553	125342342	G	A
12	rs535873241	125342500	A	C
12	rs545699177	125342630	T	C
12	rs73227592	125342901	A	T
12	rs12831105	125342920	A	G
12	rs56723247	125342972	G	A
12	rs182748002	125343169	A	T
12	rs113147441	125343200	T	C
12	rs10773114	125343248	A	G
12	rs111488094	125343256	A	T
12	rs10773115	125343287	C	T
12	rs183189001	125343382	G	A
12	rs533129771	125343403	T	C
12	rs192028374	125343502	G	C
12	rs542313257	125343812	A	G
12	rs7487105	125344064	C	G
12	rs116083442	125344093	G	A
12	rs11832116	125344165	G	A
12	rs11834185	125344175	A	G
12	rs10773116	125344291	G	A
12	rs7303805	125344339	G	A
12	rs572873923	125344361	C	A
12	rs11057869	125344465	T	C
12	rs141602117	125344533	C	A
12	rs528579248	125344625	C	T
12	rs192746204	125344910	T	C
12	rs183854749	125345120	G	C
12	rs7139401	125345448	A	G
12	rs144974731	125345476	G	A
12	rs149084455	125345642	T	C
12	rs10744183	125345643	G	A
12	rs12822440	125345784	A	G
12	rs559739441	125345793	T	C
12	rs563051712	125345865	C	T
12	rs7297879	125345935	C	A
12	rs7312832	125346020	C	T
12	rs59213475	125346033	A	T
12	rs565814572	125346229	A	G
12	rs6488946	125346441	T	C
12	rs4371014	125346639	T	C
12	rs186060299	125347121	A	G
12	rs58963358	125347240	T	C
12	rs114997578	125347466	C	A
12	rs79481850	125347551	A	G
12	rs533279048	125347861	T	C
12	rs190930111	125347933	G	C
12	rs138913661	125347997	A	G
12	rs201717369	125348101	T	C
12	rs199966909	125348246	G	C
12	rs4238001	125348263	T	C
12	rs530710841	125348292	A	G
12	rs529405258	125348448	A	C
12	rs181338950	125348548	A	G
12	rs551998063	125348669	C	G
12	rs573527238	125348907	A	G
12	rs111312644	125348948	A	G
12	rs59358115	125348988	A	G
12	rs36226280	125349192	A	C
12	rs112822039	125349374	C	T
12	rs36226283	125349480	A	G
12	rs36226544	125349519	A	G
12	rs183936725	125349550	T	C
12	rs12322330	125349849	A	G
12	rs12580521	125349968	G	C
12	rs571826300	125350120	T	C
12	rs141403310	125350182	A	C
12	rs536098260	125350223	C	T
12	rs4569100	125350320	A	G
12	rs187174485	125350405	A	G
12	rs79134272	125350530	T	C
12	rs73227596	125350609	T	G
12	rs149136018	125350699	A	G
12	rs75281739	125350810	A	G
12	rs73227597	125350814	T	C
12	rs4597161	125350849	C	T
12	rs73227598	125350965	T	C
12	rs12827729	125350975	G	A
12	rs6488948	125351058	T	C
12	rs4379922	125351116	C	T
12	rs4435094	125351149	G	A
12	rs570417338	125351528	C	T
12	rs140676620	125351650	C	T
12	rs4765183	125351666	T	C
12	rs10846760	125351772	T	C
12	rs185559845	125351779	G	C
12	rs12316133	125352036	A	G
12	rs138485984	125352132	T	C
12	rs73227602	125352170	T	G
12	rs4592506	125352178	A	G
12	rs563234426	125352230	A	C
12	rs7315256	125352288	A	G
12	rs146151422	125352394	T	C
12	rs7315481	125352416	C	G
12	rs115653561	125352429	T	C
12	rs7315489	125352430	A	G
12	rs200270547	125352491	A	C
12	rs201750024	125352493	A	G
12	rs4601885	125352603	C	T
12	rs143967000	125352891	T	C
12	rs61941691	125352979	A	G
12	rs7133947	125353046	G	A
12	rs7308735	125353095	T	C
12	rs568100082	125353120	A	C
12	rs547689366	125353217	T	C
12	rs528009908	125353230	T	G
12	rs11057871	125353294	T	C
12	rs144427476	125353495	T	C
12	rs9651878	125353532	G	A
12	rs545440459	125353536	A	G
12	rs6488949	125353635	T	A
12	rs67053123	125353810	A	T
12	rs570720855	125353814	T	C
12	rs115491426	125353918	C	G
12	rs7139002	125353929	T	C
12	rs6488950	125354103	T	C
12	rs10846761	125354164	A	C
12	rs186208098	125354189	C	A
12	rs4391905	125354564	G	A
12	rs529301484	125354751	A	G
12	rs11057872	125354762	A	G
12	rs7314048	125354878	T	C
12	rs11057873	125354885	C	A
12	rs4765630	125354892	G	A
12	rs4765631	125355070	C	T
12	rs571075757	125355195	A	G
12	rs4450248	125355416	A	C
12	rs4450249	125355418	T	C
12	rs10846762	125355512	G	A
12	rs542874942	125355626	A	G
12	rs149764932	125355876	T	C
12	rs528131812	125356108	T	C
12	rs188444361	125356295	A	G
12	rs61944572	125356471	G	A
12	rs117223131	125356787	G	A
12	rs561613945	125356879	T	A
12	rs193034122	125356910	G	C
12	rs4765633	125357016	A	G
12	rs4765634	125357073	T	C
12	rs185568362	125357095	A	G
12	rs11057874	125357198	G	A
12	rs11834751	125357233	T	C
12	rs141343608	125357272	C	T
12	rs190836469	125357309	G	C
12	rs12578647	125357368	C	G
12	rs148370604	125357433	T	C
12	rs10846763	125357902	G	C
12	rs11613688	125357912	T	C
12	rs117626736	125357994	A	G
12	rs577467231	125358172	C	G
12	rs11057875	125358296	G	T
12	rs4765635	125358428	G	A
12	rs186331330	125358435	T	C
12	rs570727989	125358436	A	G
12	rs61944573	125358666	A	G
12	rs4077222	125358735	A	G
12	rs117027948	125358849	C	A
12	rs7978985	125359041	A	G
12	rs118031900	125359111	G	A
12	rs564091790	125359113	T	C
12	rs12810086	125359183	T	C
12	rs192438744	125359266	A	G
12	rs541426842	125359381	A	G
12	rs4077221	125359432	G	A
12	rs4077220	125359444	G	A
12	rs11057876	125359460	A	G
12	rs543633519	125359518	G	A
12	rs4077219	125359627	C	A
12	rs7316622	125359836	T	C
12	rs4765636	125359899	C	G
12	rs11057877	125360146	T	C
12	rs559392912	125360906	A	T
12	rs117848454	125360962	G	C
12	rs77475232	125360988	T	C
12	rs137985007	125361543	G	A
12	rs534701735	125362206	A	G
12	rs555331704	125362423	T	C
12	rs80321171	125362473	C	G
12	rs559558508	125362643	T	A
12	rs192697873	125362931	G	A
12	rs61944575	125363210	T	C
12	rs7295752	125363433	A	G
12	rs149337190	125363494	A	G
12	rs78453002	125363498	T	C
12	rs183831388	125363521	C	G
12	rs578032907	125363572	G	A
12	rs78235385	125363575	A	G
12	rs528098704	125363659	A	T
12	rs73229512	125363662	T	A
12	rs139877009	125363954	T	A
12	rs534811777	125364160	A	G
12	rs561629507	125364181	T	C
12	rs139548315	125364250	T	C
12	rs191232205	125364852	A	G
12	rs58559223	125364899	A	G
12	rs144189873	125364945	A	G
12	rs542045588	125365142	A	G
12	rs142408620	125365300	T	C
12	rs574421990	125365636	A	G
12	rs555170977	125365638	A	G
12	rs7133195	125365645	G	A
12	rs80242899	125365761	G	C
12	rs140548880	125365853	T	C
12	rs76752962	125366143	T	C
12	rs150492162	125366272	A	G
12	rs147739805	125366299	A	G
12	rs538130046	125366306	A	G
12	rs572103876	125366396	C	G
12	rs10773118	125366625	G	A
12	rs189728780	125366712	C	G
12	rs73229515	125366849	T	C
12	rs550343039	125366974	A	G
12	rs143079151	125367058	C	G
12	rs146280705	125367197	C	G
12	rs11057878	125367223	A	G
12	rs183373222	125367387	T	C
12	rs565691088	125367494	A	C
12	rs118063743	125367511	C	G
12	rs184616961	125367541	A	G
12	rs200913869	125367925	G	A
12	rs201911954	125367928	A	G
12	rs149810856	125368011	A	C
12	rs555298599	125368174	G	T
12	rs567470781	125368178	A	G
12	rs7131805	125368278	A	C
12	rs77717551	125368342	A	G
12	rs4765638	125368444	C	A
12	rs76375378	125368550	T	C
12	rs60832006	125368825	C	A
12	rs530557270	125368836	T	C
12	rs77597682	125368869	A	G
12	rs578256591	125368932	T	C
12	rs563933489	125368965	A	G
12	rs548701259	125368996	A	G
12	rs11057879	125368997	C	T
12	rs35950463	125369124	A	G
12	rs11057880	125369324	A	G
12	rs148881957	125369381	G	T
12	rs145413479	125369650	A	G
12	rs73417450	125369692	T	A
12	rs529927553	125369885	A	C
12	rs552120355	125370063	T	C
12	rs571767725	125370092	T	C
12	rs542973942	125370137	A	C
12	rs539113744	125370716	G	A
12	rs148309553	125370875	T	C
12	rs533582171	125370911	T	C
12	rs542006791	125371142	T	A
12	rs532515708	125371360	T	G
12	rs372841236	125371388	T	C
12	rs150857250	125371454	C	G
12	rs73417457	125371730	A	G
12	rs79758065	125371890	A	G
12	rs11057881	125371973	A	C
12	rs61944576	125372101	C	T
12	rs144968485	125372274	T	C
12	rs537490658	125372334	G	A
12	rs191645060	125372592	T	C
12	rs151172997	125372722	A	G
12	rs12832859	125372916	T	C
12	rs9669809	125373002	A	C
12	rs527880504	125373029	T	C
12	rs539882661	125373208	G	A
12	rs77412840	125373258	A	G
12	rs539683113	125373461	T	C
12	rs9668000	125373592	T	C
12	rs117326392	125373663	C	T
12	rs564362627	125373691	G	A
12	rs188863269	125373697	A	G
12	rs555636539	125373986	A	C
12	rs61213890	125374037	A	C
12	rs564204131	125374108	T	C
12	rs10846765	125374727	A	G
12	rs147269361	125374890	A	G
12	rs113524285	125375025	T	C
12	rs539091532	125375068	T	C
12	rs558807185	125375106	A	T
12	rs539918283	125375227	G	C
12	rs74889289	125375298	T	G
12	rs186177002	125375318	A	C
12	rs145436995	125376083	G	A
12	rs77720950	125376496	T	C
12	rs10744184	125376611	C	G
12	rs550606773	125376635	A	G
12	rs151224231	125376861	A	G
12	rs74353370	125377282	A	G
12	rs61944577	125377532	A	G
12	rs146616191	125377537	A	C
12	rs574516962	125377814	G	A
12	rs10773119	125378093	T	C
12	rs558113850	125378347	T	G
12	rs111929233	125378409	C	A
12	rs143230998	125378428	A	C
12	rs542042365	125378563	A	G
12	rs572356891	125378608	G	T
12	rs76504068	125378781	T	C
12	rs76223124	125379605	C	T
12	rs61944578	125379948	C	G
12	rs79886783	125380071	A	T
12	rs111368096	125380109	A	C
12	rs78298596	125380146	T	C
12	rs75585910	125380147	T	G
12	rs61944579	125380156	T	A
12	rs181327376	125380181	A	G
12	rs7298751	125380232	G	A
12	rs560587922	125380280	T	C
12	rs9651879	125380404	A	G
12	rs561684851	125380525	T	C
12	rs61149547	125380544	G	C
12	rs547520656	125380554	C	A
12	rs565775047	125380555	C	A
12	rs573646783	125380592	A	G
12	rs11057884	125380648	G	C
12	rs11057885	125380696	A	G
12	rs7134003	125380714	T	C
12	rs111833534	125380943	T	C
12	rs78001793	125381083	G	C
12	rs7296787	125381108	A	G
12	rs530690649	125381234	T	A
12	rs117126632	125381374	G	A
12	rs117314122	125381376	A	G
12	rs7486047	125381386	G	A
12	rs139843909	125381552	A	G
12	rs148873678	125381610	A	G
12	rs528392089	125381741	C	T
12	rs143619794	125381785	T	C
12	rs79952544	125381786	A	G
12	rs188154594	125381854	G	A
12	rs78944194	125382167	T	C
12	rs151003528	125382229	T	A
12	rs35608584	125382252	A	G
12	rs7315153	125382302	G	A
12	rs535176985	125382490	T	C
12	rs55796557	125382585	C	G
12	rs544148927	125382683	C	G
12	rs150428691	125382693	T	C
12	rs539335058	125382774	G	C
12	rs534598597	125382999	T	G
12	rs11057888	125383129	C	A
12	rs11057890	125383522	C	T
12	rs117874685	125383683	A	T
12	rs11057891	125383736	T	C
12	rs142362028	125383761	A	G
12	rs113761363	125383872	T	C
12	rs184772546	125383874	T	C
12	rs577247596	125384230	C	T
12	rs10846769	125384264	A	G
12	rs7294566	125384594	T	C
12	rs534229826	125384600	A	C
12	rs11057892	125384686	C	T
12	rs7310411	125384687	A	G
12	rs147646113	125384724	T	C
12	rs76885049	125384747	C	G
12	rs4528431	125384900	T	C
12	rs4499094	125385083	T	C
12	rs4540925	125385507	G	A
12	rs4499095	125385514	A	C
12	rs4274284	125385532	G	A
12	rs148926807	125385534	C	G
12	rs4307802	125385572	A	G
12	rs12829983	125385655	G	C
12	rs182324011	125385702	C	T
12	rs7964541	125385748	C	T
12	rs7953840	125385761	T	A
12	rs191284253	125386018	A	G
12	rs7953969	125386023	A	C
12	rs7953985	125386091	A	G
12	rs7957156	125386114	T	A
12	rs533021948	125386175	G	A
12	rs4765640	125386389	C	T
12	rs138543038	125386461	T	G
12	rs78190573	125386478	G	A
12	rs11057893	125386554	T	C
12	rs573727982	125386597	T	C
12	rs559219793	125386657	C	G
12	rs4502075	125386681	A	C
12	rs116773795	125386699	T	C
12	rs563158454	125386715	C	T
12	rs530578485	125386735	A	G
12	rs79296176	125386942	A	G
12	rs149238600	125386943	T	C
12	rs75167929	125387055	G	A
12	rs530733158	125387223	G	C
12	rs559704283	125387448	G	C
12	rs111672138	125387465	T	C
12	rs80024807	125387539	T	G
12	rs117606586	125387597	C	T
12	rs554762895	125387820	T	C
12	rs4304886	125387851	A	G
12	rs68099344	125387877	T	A
12	rs142622917	125387895	A	G
12	rs147181017	125387943	A	G
12	rs567857131	125388197	A	C
12	rs7296604	125388213	T	A
12	rs184294321	125388214	T	A
12	rs140505599	125388299	G	C
12	rs189452044	125388410	A	G
12	rs577189419	125388526	G	T
12	rs113393466	125388556	G	C
12	rs534022088	125389072	A	G
12	rs7304293	125389272	T	C
12	rs117505639	125389464	G	A
12	rs7301263	125389532	A	C
12	rs117786320	125389776	A	G
12	rs113696604	125389907	G	C
12	rs568339800	125390009	T	G
12	rs573150250	125390065	T	C
12	rs11609357	125390231	T	C
12	rs542476256	125390522	G	A
12	rs111401482	125390630	A	G
12	rs34375662	125390938	G	A
12	rs112201644	125390971	T	C
12	rs183180471	125391005	C	T
12	rs11057898	125391057	A	G
12	rs145909184	125392034	C	G
12	rs6488954	125392135	T	G
12	rs6488955	125392192	C	T
12	rs572719223	125392208	T	C
12	rs564080473	125392360	T	C
12	rs560106460	125392361	A	G
12	rs146136809	125392630	A	G
12	rs184789614	125392990	T	C
12	rs147164321	125393271	T	G
12	rs142794245	125393575	A	T
12	rs7955540	125393645	T	C
12	rs7954657	125393688	A	G
12	rs199498303	125394072	C	T
12	rs78014938	125394192	T	C
12	rs547910915	125394199	T	C
12	rs112668935	125394253	C	G
12	rs188816408	125394347	G	A
12	rs577297767	125394355	C	T
12	rs117949105	125394408	A	G
12	rs532294830	125394414	G	A
12	rs73417485	125394515	A	G
12	rs7309653	125394828	A	G
12	rs146809196	125394946	A	G
12	rs559792189	125394951	C	G
12	rs76635636	125394966	A	G
12	rs546841671	125395099	G	C
12	rs187210775	125395154	A	G
12	rs113660988	125395161	C	G
12	rs112006451	125395205	G	A
12	rs182976956	125395208	A	G
12	rs143404497	125395621	C	T
12	rs60821733	125395622	T	C
12	rs185151121	125395625	A	T
12	rs112205208	125395728	T	C
12	rs7135151	125396055	T	G
12	rs564278217	125396154	T	C
12	rs531522647	125396185	C	A
12	rs185553522	125396234	C	T
12	rs139145386	125396320	A	G
12	rs16918544	125396377	G	A
12	rs111913856	125396653	G	A
12	rs149962831	125396665	G	C
12	rs1071745	125396881	G	A
12	rs376001804	125396893	G	C
12	rs61348527	125396968	G	C
12	rs17840844	125397061	G	A
12	rs190011365	125397169	A	G
12	rs71458876	125397244	G	A
12	rs8963	125397364	A	G
12	rs531846010	125397394	A	G
12	rs140278777	125397430	A	G
12	rs369243589	125397541	C	T
12	rs529376859	125397721	C	T
12	rs183722190	125397724	A	G
12	rs540140248	125397754	G	A
12	rs551783391	125397793	A	G
12	rs569673768	125397805	C	G
12	rs536626354	125397814	T	C
12	rs555468642	125397820	A	G
12	rs534379929	125397883	G	C
12	rs199930220	125397895	G	A
12	rs562078299	125398017	C	T
12	rs1071862	125398039	G	C
12	rs73417486	125398319	A	G
12	rs185128713	125398417	A	G
12	rs189546975	125398423	T	A
12	rs75750260	125398500	A	G
12	rs2070628	125398517	G	A
12	rs56262082	125398628	T	C
12	rs58841173	125398723	T	G
12	rs59522292	125398731	C	T
12	rs2070627	125398733	T	C
12	rs61595306	125398735	G	C
12	rs531131053	125398739	A	G
12	rs540341423	125398748	G	A
12	rs141981665	125398752	A	C
12	rs560550659	125398787	G	C
12	rs117852293	125398845	T	C
12	rs112043091	125398911	T	C
12	rs573208539	125399031	A	G
12	rs562883726	125399052	T	C
12	rs77490338	125399068	C	T
12	rs41276688	125399133	T	C
12	rs8397	125399150	A	G
12	rs536314129	125399165	C	A
12	rs13624	125399167	T	C
12	rs41276690	125399177	C	A
12	rs570427915	125399183	A	G
12	rs2070625	125399286	T	C
12	rs537722902	125399344	G	T
12	rs569107910	125399383	G	A
12	rs76025707	125399443	G	C
12	rs372648094	125399527	A	G
12	rs569293867	125399529	T	C
12	rs2070624	125399539	G	C
12	rs531645548	125399749	A	T
12	rs548303477	125399855	A	G
12	rs190016676	125399989	G	A
12	rs74801788	125400044	T	C
12	rs7304748	125400567	G	A
12	rs181000732	125400795	T	A
12	rs557705506	125401095	C	G
12	rs75325970	125401133	G	C
12	rs537108739	125401189	A	G
12	rs12810858	125401307	G	A
12	rs75452761	125401488	A	G
12	rs111790165	125401640	A	G
12	rs144279089	125401753	T	C
12	rs559856981	125401913	T	A
12	rs533459031	125401922	A	G
12	rs548697789	125402036	C	T
12	rs60329899	125402045	T	C
12	rs112958375	125402099	G	C
12	rs79045980	125402435	C	T
12	rs559741369	125402517	G	A
12	rs78308633	125402872	G	A
12	rs183928355	125403032	T	C
12	rs112301340	125403178	G	T
12	rs187500789	125403591	A	G
12	rs111754587	125403727	G	A
12	rs34291586	125403731	A	G
12	rs141107609	125403833	T	C
12	rs150330798	125404056	T	A
12	rs553064584	125404239	A	G
12	rs575432823	125404413	T	C
12	rs542958175	125404424	T	C
12	rs149089373	125404425	T	A
12	rs573426933	125404426	T	C
12	rs192937669	125404443	G	A
12	rs75714573	125404449	T	C
12	rs7313732	125404493	T	C
12	rs10773120	125404851	T	C
12	rs573488887	125405009	A	C
12	rs184295948	125405090	G	A
12	rs558567634	125405154	A	C
12	rs542062502	125405370	C	G
12	rs571656887	125405527	T	C
12	rs554744033	125405683	C	T
12	rs117761851	125405795	A	G
12	rs181808653	125405801	T	C
12	rs557688593	125405854	G	C
12	rs73417500	125406001	C	T
12	rs190647447	125406024	G	A
12	rs79673193	125406284	G	A
12	rs117047274	125406313	A	G
12	rs117321005	125406356	T	C
12	rs139741163	125406385	C	T
12	rs192138374	125406391	T	C
12	rs555114829	125406774	A	G
12	rs4617684	125406966	A	G
12	rs572399831	125406977	G	A
12	rs564555596	125407087	A	G
12	rs188830979	125407360	T	A
12	rs73419406	125407510	G	A
12	rs73419407	125407656	T	C
12	rs73419409	125407706	T	C
12	rs112287732	125407976	A	G
12	rs73419413	125408150	G	T
12	rs112560249	125408229	C	T
12	rs113426043	125408266	T	C
12	rs80219322	125408898	T	C
12	rs188822251	125409189	G	C
12	rs570101967	125409349	T	A
12	rs567754066	125409395	C	T
12	rs57326295	125409462	G	A
12	rs557215652	125409556	A	G
12	rs113696447	125409673	C	A
12	rs140333925	125409683	A	G
12	rs12580899	125409716	C	G
12	rs187399616	125409754	A	G
12	rs145593255	125409897	C	T
12	rs138103345	125409906	T	C
12	rs113275619	125410046	A	G
12	rs67888996	125410049	A	G
12	rs557103555	125410055	T	C
12	rs77233597	125410103	T	C
12	rs544423751	125410198	T	C
12	rs12099666	125410215	T	A
12	rs530697899	125410268	G	A
12	rs567677756	125410281	G	A
12	rs550386979	125410471	T	C
12	rs569096271	125410506	C	T
12	rs7297676	125410562	T	G
12	rs141489566	125410629	G	A
12	rs58081948	125411017	G	A
12	rs12818017	125411038	C	A
12	rs10846770	125411042	A	G
12	rs143962623	125411129	A	G
12	rs185275715	125411232	A	G
12	rs11836896	125411255	T	C
12	rs112356158	125411296	A	G
12	rs11057911	125411587	T	C
12	rs530343645	125411607	C	T
12	rs535492619	125411703	G	A
12	rs7957007	125411714	C	G
12	rs529853734	125411738	A	G
12	rs146688997	125411740	C	G
12	rs11057912	125411748	T	C
12	rs7971677	125411863	G	A
12	rs60105981	125411872	G	T
12	rs188184810	125411876	G	A
12	rs10773122	125411882	G	A
12	rs11609960	125411883	T	C
12	rs181299844	125411884	C	A
12	rs112973617	125411886	G	T
12	rs553807031	125411888	T	G
12	rs118110140	125411909	T	A
12	rs543305472	125411943	A	C
12	rs117025451	125411974	G	A
12	rs112573094	125411975	T	C
12	rs140858813	125411978	A	G
12	rs10846771	125412006	C	T
12	rs7977743	125412008	C	T
12	rs73229532	125412021	C	A
12	rs11057913	125412075	C	T
12	rs138738889	125412166	T	A
12	rs532911317	125412282	A	C
12	rs537268394	125412319	A	G
12	rs548877923	125412325	C	T
12	rs567553080	125412335	A	T
12	rs10846772	125412376	G	A
12	rs11057914	125412381	A	G
12	rs550689909	125412384	C	G
12	rs56211891	125412387	G	A
12	rs536521948	125412392	T	C
12	rs117172882	125412465	T	C
12	rs11057915	125412470	C	T
12	rs114928276	125412475	A	G
12	rs183938332	125412477	C	G
12	rs185140694	125412505	T	G
12	rs551841342	125412509	A	C
12	rs4765184	125412991	A	G
12	rs531009929	125413315	A	T
12	rs9988954	125413422	A	C
12	rs535887953	125413607	C	A
12	rs572982204	125413678	A	G
12	rs187187006	125413685	A	G
12	rs57514766	125413699	C	G
12	rs77488435	125413733	T	G
12	rs35989316	125414156	T	C
12	rs118135849	125414193	A	C
12	rs368906934	125414402	T	C
12	rs7968513	125414416	T	C
12	rs59046565	125414421	T	C
12	rs79578733	125414483	T	C
12	rs139155360	125414673	C	T
12	rs188286925	125414793	C	T
12	rs191600011	125414830	A	G
12	rs7971257	125415019	A	G
12	rs149081363	125415706	T	A
12	rs7972104	125415713	T	G
12	rs117797332	125415718	A	G
12	rs185254303	125415786	T	A
12	rs111949886	125416169	A	G
12	rs542342097	125416514	T	C
12	rs188448716	125416656	C	G
12	rs192467400	125416950	T	G
12	rs569942429	125417124	A	T
12	rs572541338	125417444	G	A
12	rs9804945	125417493	C	T
12	rs149921227	125417560	C	T
12	rs138911197	125417572	C	G
12	rs528874823	125417679	A	C
12	rs540597487	125417748	A	C
12	rs184719881	125417851	G	A
12	rs551596249	125417873	T	C
12	rs547928816	125418025	A	C
12	rs190003103	125418118	C	T
12	rs189465717	125418296	C	T
12	rs576537323	125418465	T	G
12	rs113820386	125418484	A	C
12	rs185172710	125418884	T	C
12	rs7139297	125419181	C	G
12	rs574036758	125419279	G	T
12	rs11057919	125419293	G	T
12	rs577552132	125419298	G	T
12	rs11057921	125419309	T	G
12	rs542464118	125419369	T	G
12	rs58529877	125419465	T	C
12	rs11057922	125419566	C	T
12	rs549212258	125419576	C	G
12	rs553268508	125419626	G	A
12	rs574867030	125419753	C	A
12	rs191135901	125419773	T	G
12	rs539306508	125420101	G	A
12	rs7963111	125420170	T	G
12	rs183264527	125420301	T	C
12	rs76216594	125420309	G	A
12	rs7314482	125420375	G	A
12	rs7132501	125420380	C	T
12	rs554565310	125420591	T	C
12	rs527358532	125420797	C	A
12	rs7295448	125420953	G	A
12	rs532755431	125420969	C	G
12	rs563177285	125421027	C	T
12	rs35580690	125421196	A	G
12	rs73229538	125421328	T	C
12	rs35312814	125421353	C	T
12	rs538623148	125421444	T	C
12	rs35322036	125421555	C	T
12	rs148318489	125421621	A	G
12	rs548885081	125421801	T	A
12	rs560735575	125421849	T	C
12	rs7975070	125421888	C	G
12	rs576787660	125421893	T	G
12	rs188837175	125421990	G	C
12	rs571980082	125422040	G	A
12	rs61944646	125422182	G	A
12	rs192573710	125422225	A	C
12	rs7979200	125422242	T	C
12	rs570464851	125422423	A	C
12	rs138329773	125423031	A	G
12	rs4765644	125423206	C	T
12	rs9669033	125423318	T	A
12	rs143112088	125423692	C	G
12	rs4238002	125423758	A	T
12	rs541642451	125424009	G	C
12	rs563446092	125424173	G	A
12	rs530819187	125424176	G	A
12	rs78058962	125424189	G	C
12	rs563498505	125424217	T	G
12	rs529325368	125424234	A	G
12	rs111562838	125424271	A	G
12	rs183381550	125424279	G	T
12	rs7138405	125424425	T	C
12	rs552725003	125424451	A	C
12	rs118047027	125424495	C	G
12	rs182420624	125424501	G	C
12	rs7309029	125424502	G	A
12	rs7312379	125424510	T	A
12	rs192273426	125424519	G	T
12	rs528820898	125424529	A	G
12	rs140737361	125424530	C	T
12	rs112048799	125424566	T	C
12	rs181305892	125424567	G	A
12	rs148943043	125424574	A	G
12	rs563341948	125424580	C	T
12	rs542698954	125424584	A	G
12	rs185518866	125424602	C	G
12	rs7137742	125424621	A	G
12	rs141337740	125424646	G	C
12	rs7138790	125424718	G	C
12	rs138997396	125424744	A	C
12	rs35881078	125424940	A	C
12	rs540861553	125424941	C	G
12	rs186692423	125425156	C	T
12	rs61179054	125425192	C	T
12	rs527393721	125425218	C	T
12	rs143601678	125425413	T	C
12	rs536258705	125425532	A	G
12	rs554659179	125425533	T	C
12	rs4765185	125425554	G	T
12	rs7134912	125425992	T	C
12	rs4765186	125426052	C	T
12	rs4764998	125426065	T	C
12	rs76364597	125426070	A	T
12	rs375185533	125426080	G	A
12	rs4764999	125426296	A	T
12	rs4765000	125426301	A	G
12	rs34858444	125426435	G	A
12	rs4765001	125426470	C	T
12	rs571964960	125426547	G	T
12	rs58156948	125426556	C	A
12	rs73229541	125426638	G	A
12	rs4765002	125426651	T	C
12	rs201186673	125426860	T	G
12	rs189565805	125426872	G	T
12	rs4765003	125426880	G	T
12	rs372998669	125427050	A	G
12	rs9669626	125427060	T	C
12	rs9669627	125427109	T	C
12	rs9669086	125427166	C	T
12	rs143812282	125427372	C	T
12	rs11057924	125427424	C	T
12	rs148202411	125427451	A	G
12	rs10846774	125427468	G	A
12	rs10846775	125427486	G	A
12	rs564876030	125427504	T	C
12	rs10846776	125427510	C	A
12	rs573641306	125427644	T	C
12	rs10846777	125427653	T	C
12	rs190035107	125427654	A	G
12	rs545335673	125427693	T	G
12	rs10773123	125427751	T	C
12	rs11057925	125427886	C	T
12	rs73229543	125427995	A	G
12	rs193267852	125428143	T	C
12	rs11057926	125428227	G	A
12	rs12423021	125428282	G	A
12	rs12427074	125428400	A	G
12	rs76538840	125428410	C	T
12	rs10773124	125428528	C	T
12	rs535944879	125428652	T	C
12	rs552695949	125428765	A	G
12	rs7314618	125429249	C	G
12	rs7303104	125429252	T	G
12	rs73229546	125429348	A	G
12	rs7299905	125429378	A	G
12	rs10082829	125429501	G	A
12	rs10082729	125429522	T	C
12	rs540426496	125429558	A	G
12	rs10082830	125429587	G	A
12	rs142759690	125429681	A	G
12	rs10846778	125429693	G	A
12	rs10846779	125429700	A	C
12	rs10082832	125429725	G	A
12	rs116935482	125429734	A	G
12	rs7965882	125429850	G	A
12	rs146998942	125429860	C	T
12	rs546606285	125429888	T	G
12	rs566806089	125430007	A	G
12	rs181203525	125430119	A	G
12	rs60769448	125430290	G	A
12	rs59759686	125430318	T	C
12	rs59050237	125430352	T	C
12	rs189862211	125430353	A	G
12	rs143392296	125430366	G	C
12	rs550555811	125430373	G	A
12	rs569016114	125430386	C	T
12	rs60051372	125430526	A	G
12	rs11057927	125430583	A	G
12	rs10846780	125430673	T	C
12	rs146921004	125430741	T	C
12	rs10744185	125430760	C	T
12	rs10846781	125430885	C	G
12	rs4360787	125431128	C	T
12	rs190183623	125431436	T	C
12	rs142114815	125431535	A	G
12	rs114848737	125431564	A	G
12	rs12330	125431582	G	C
12	rs571842479	125431734	G	C
12	rs563811540	125431765	G	C
12	rs531408077	125431772	A	G
12	rs11608289	125431808	A	G
12	rs3803144	125431884	G	A
12	rs3825379	125431929	T	C
12	rs3803143	125431990	T	C
12	rs117859189	125432084	T	C
12	rs560919062	125432169	A	G
12	rs148973591	125432382	G	A
12	rs200687807	125432387	A	G
12	rs150801808	125432395	C	T
12	rs117271296	125432444	A	G
12	rs73419476	125432602	T	C
12	rs10846782	125432618	A	G
12	rs559723287	125432624	T	A
12	rs200165099	125432716	T	C
12	rs200978212	125432747	A	G
12	rs188077157	125432817	T	C
12	rs58848607	125432908	T	A
12	rs4453330	125432910	T	C
12	rs4491348	125432920	C	T
12	rs118127015	125432921	A	G
12	rs576386055	125433076	C	T
12	rs5021472	125433294	T	G
12	rs183917068	125433415	G	A
12	rs56039780	125433448	T	C
12	rs548697121	125433612	T	C
12	rs553066952	125433714	A	C
12	rs140018131	125433819	T	C
12	rs73419485	125433853	A	G
12	rs7966815	125434113	T	G
12	rs56689307	125434257	A	G
12	rs190266235	125434361	A	C
12	rs554814231	125434365	A	G
12	rs574447578	125434383	T	C
12	rs4562928	125434434	C	G
12	rs117759835	125434500	A	G
12	rs117044734	125434509	A	G
12	rs4447263	125434580	C	T
12	rs116092368	125434595	G	T
12	rs200330231	125434660	G	C
12	rs4078216	125434716	A	G
12	rs369008186	125434909	A	G
12	rs146274723	125434988	T	C
12	rs555181449	125435129	T	C
12	rs35498490	125435140	A	G
12	rs184270416	125435156	A	T
12	rs148565171	125435184	T	C
12	rs10773125	125435388	C	T
12	rs10773126	125435539	G	A
12	rs7971610	125435719	T	C
12	rs543920575	125435757	T	G
12	rs556107722	125435782	C	A
12	rs7974771	125436034	T	G
12	rs10732575	125436288	T	C
12	rs10744186	125436482	T	C
12	rs7310823	125436595	T	C
12	rs553491150	125436599	A	G
12	rs4436644	125436761	A	T
12	rs4375522	125436850	G	A
12	rs561787414	125436869	A	C
12	rs4502074	125436897	A	G
12	rs80318053	125436902	A	G
12	rs200048716	125436939	T	C
12	rs4429156	125437019	T	C
12	rs6488959	125437142	T	C
12	rs77441495	125437159	A	G
12	rs74403469	125437160	A	G
12	rs117367999	125437207	A	G
12	rs6488960	125437236	A	G
12	rs562058607	125437289	A	C
12	rs7960694	125437294	G	A
12	rs560493858	125437295	A	C
12	rs527656102	125437299	A	C
12	rs75655987	125437300	G	C
12	rs74368825	125437301	T	C
12	rs535730044	125437434	C	T
12	rs143525448	125437466	A	G
12	rs10744187	125437591	G	A
12	rs7296250	125437619	C	T
12	rs11057928	125437636	C	T
12	rs11832976	125437689	A	G
12	rs4765187	125437967	C	T
12	rs4765004	125437974	T	C
12	rs4765005	125438039	T	C
12	rs4765188	125438140	C	T
12	rs534765747	125438166	T	C
12	rs7299198	125438336	G	A
12	rs557850406	125438365	C	T
12	rs201366221	125438393	T	C
12	rs181406602	125438403	A	G
12	rs199584529	125438411	A	G
12	rs12367953	125438414	A	G
12	rs4516060	125438516	T	C
12	rs4258464	125438523	C	T
12	rs4606565	125438549	A	G
12	rs11831506	125438616	C	A
12	rs11829165	125438712	A	C
12	rs545379306	125438795	T	C
12	rs11829181	125438816	T	C
12	rs183553078	125438989	T	C
12	rs67292428	125439135	G	A
12	rs148033310	125439166	C	G
12	rs73229554	125439195	T	C
12	rs545573127	125439198	T	C
12	rs67771188	125439210	T	C
12	rs557876371	125439225	C	T
12	rs56314656	125439272	C	T
12	rs55681666	125439319	C	T
12	rs56184497	125439584	C	T
12	rs536127991	125439659	T	C
12	rs76392606	125439707	G	T
12	rs7959530	125439806	C	T
12	rs7297166	125440228	C	T
12	rs11057929	125440331	G	A
12	rs11834872	125440392	A	G
12	rs11057930	125440412	G	A
12	rs11833294	125440433	C	T
12	rs11830427	125440473	T	C
12	rs11834924	125440618	A	G
12	rs7973169	125440776	A	G
12	rs12299970	125440950	C	T
12	rs12298562	125441002	G	A
12	rs560042181	125441035	C	T
12	rs7973725	125441159	C	T
12	rs12298675	125441182	G	A
12	rs12300199	125441347	C	T
12	rs10773127	125441359	C	T
12	rs564185617	125441373	A	G
12	rs12304873	125441459	C	G
12	rs11832114	125441542	T	G
12	rs73421416	125441733	T	C
12	rs11830082	125441810	G	A
12	rs11057932	125441856	A	G
12	rs11832653	125441984	C	G
12	rs11837478	125441994	G	C
12	rs11057933	125442040	T	C
12	rs11831093	125442048	C	T
12	rs35239792	125442249	C	T
12	rs115258452	125442346	C	T
12	rs114329911	125442348	G	A
12	rs114780883	125442349	T	C
12	rs557807020	125442351	C	T
12	rs73229555	125442427	A	G
12	rs34245708	125442466	A	T
12	rs543605962	125442555	C	T
12	rs11832774	125442639	A	G
12	rs7295161	125442703	T	C
12	rs189726303	125442737	T	C
12	rs11830679	125442740	G	A
12	rs11830700	125442831	G	A
12	rs10773128	125442924	C	T
12	rs190447021	125442984	A	C
12	rs561961975	125442988	A	G
12	rs138738310	125443005	A	G
12	rs541364818	125443007	A	C
12	rs10846783	125443020	T	C
12	rs35201586	125443127	C	T
12	rs183394485	125443141	T	C
12	rs7964251	125443230	T	C
12	rs11057935	125443291	T	C
12	rs571909016	125443422	A	G
12	rs112386332	125443513	T	C
12	rs11831352	125443681	G	A
12	rs11838278	125443734	T	C
12	rs11831832	125443744	C	T
12	rs111447411	125443780	T	C
12	rs11833488	125443823	A	G
12	rs11831830	125443909	G	A
12	rs11057936	125443912	T	C
12	rs11832343	125444017	C	T
12	rs10846784	125444058	T	C
12	rs6488961	125444141	G	C
12	rs7302099	125444185	A	G
12	rs7968160	125444211	T	C
12	rs571817834	125444364	A	T
12	rs575984950	125444411	A	G
12	rs7303442	125444429	T	C
12	rs7303448	125444445	T	C
12	rs73229557	125444451	A	G
12	rs73229558	125444594	T	C
12	rs529749662	125444646	T	C
12	rs4765006	125444663	C	T
12	rs143335115	125444694	A	G
12	rs4765007	125444975	C	T
12	rs569071135	125445028	G	A
12	rs4765008	125445096	G	C
12	rs73229559	125445124	T	G
12	rs574642369	125445265	A	T
12	rs187416235	125445281	G	C
12	rs4765009	125445298	G	A
12	rs4765010	125445317	C	T
12	rs4765189	125445368	G	A
12	rs7961813	125445456	C	T
12	rs35311727	125445602	C	T
12	rs61942949	125445725	C	T
12	rs9795571	125445729	T	C
12	rs114408744	125445753	C	T
12	rs184324249	125445763	T	C
12	rs546768053	125445774	A	G
12	rs545800827	125445781	T	C
12	rs563017638	125445815	T	C
12	rs61942950	125445834	A	T
12	rs28505367	125445852	A	G
12	rs4765190	125445987	T	G
12	rs61570532	125446065	T	C
12	rs58689609	125446068	G	A
12	rs531894651	125446319	T	A
12	rs4765191	125446393	A	G
12	rs193237454	125446425	A	G
12	rs4765011	125446436	G	A
12	rs534016341	125446484	C	A
12	rs4765192	125446485	A	G
12	rs4765193	125446508	A	G
12	rs10846785	125446703	C	A
12	rs11057937	125446904	C	T
12	rs10773129	125446915	A	G
12	rs11833827	125447000	G	A
12	rs11610351	125447275	T	C
12	rs186914706	125447285	T	A
12	rs11610367	125447369	T	C
12	rs71458878	125447385	G	A
12	rs528392333	125447432	A	C
12	rs76665846	125447517	A	G
12	rs182280652	125447533	A	G
12	rs59775177	125447746	T	C
12	rs185974460	125448105	C	T
12	rs370117208	125448229	T	C
12	rs567862845	125448286	T	C
12	rs575105382	125448397	C	G
12	rs10846786	125448412	C	T
12	rs182176708	125448460	T	C
12	rs10846787	125448463	A	G
12	rs10846788	125448491	G	C
12	rs12318252	125448533	A	G
12	rs7484955	125448588	A	C
12	rs4076776	125448610	A	G
12	rs141686208	125448623	T	C
12	rs4076775	125448702	C	T
12	rs575230720	125448835	A	G
12	rs4076777	125448960	T	C
12	rs183003817	125449107	T	C
12	rs569447942	125449225	A	G
12	rs536285933	125449233	C	G
12	rs570654393	125449275	A	G
12	rs35595461	125449312	T	C
12	rs73229567	125449470	A	G
12	rs561149104	125449533	C	G
12	rs565357127	125449588	A	G
12	rs149607258	125449611	A	G
12	rs10846789	125449785	T	C
12	rs10846790	125449798	T	C
12	rs75203512	125449820	C	G
12	rs10846791	125449990	T	C
12	rs6488962	125449991	G	A
12	rs117096966	125450040	T	C
12	rs7963864	125450134	T	C
12	rs185497060	125450177	C	T
12	rs148596974	125450318	A	G
12	rs201822071	125450365	T	C
12	rs73229568	125450416	T	G
12	rs12830040	125450667	A	G
12	rs73229569	125450671	T	C
12	rs73229571	125450698	T	C
12	rs12582899	125450722	C	G
12	rs34158402	125450792	C	T
12	rs539764353	125450793	C	T
12	rs34279009	125450829	T	G
12	rs146207148	125450894	A	G
12	rs139159906	125450903	T	A
12	rs73229572	125450922	T	A
12	rs73229573	125450981	T	C
12	rs12580435	125450985	C	T
12	rs145103979	125451151	G	C
12	rs61942952	125451162	A	G
12	rs181152757	125451232	C	T
12	rs528988609	125451234	G	T
12	rs56213993	125451277	C	T
12	rs200874982	125451348	T	C
12	rs553835105	125451393	T	C
12	rs148702687	125451474	A	G
12	rs35364982	125451487	T	C
12	rs530835347	125451517	A	G
12	rs35177301	125451532	C	G
12	rs17879868	125451561	C	T
12	rs35874447	125451589	G	A
12	rs60252902	125451767	A	G
12	rs78702572	125451838	A	G
12	rs182166790	125451862	T	C
12	rs118094797	125451903	G	A
12	rs549288908	125451910	A	G
12	rs529291393	125451948	G	T
12	rs147885229	125452019	A	G
12	rs574378613	125452066	T	C
12	rs7488961	125452068	T	C
12	rs11834112	125452129	C	T
12	rs187650913	125452136	T	C
12	rs78381667	125452175	G	A
12	rs7350634	125452201	T	C
12	rs35419069	125452272	G	C
12	rs7965460	125452305	G	A
12	rs7965612	125452472	G	A
12	rs34084086	125452475	T	C
12	rs543009427	125452476	A	G
12	rs577745927	125452511	T	C
12	rs180948261	125452530	A	G
12	rs185018266	125452582	C	T
12	rs564814816	125452704	A	G
12	rs4616136	125452763	T	C
12	rs549425875	125452771	C	T
12	rs7489105	125452777	C	T
12	rs10846793	125452895	T	C
12	rs539281728	125452944	G	A
12	rs556688210	125452958	T	C
12	rs11057939	125453115	T	C
12	rs10773130	125453232	A	G
12	rs11057940	125453235	C	A
12	rs10846794	125453277	A	G
12	rs566218574	125453390	A	G
12	rs114690825	125453426	A	G
12	rs114271603	125453436	T	C
12	rs112583947	125453437	A	G
12	rs543035575	125453445	A	G
12	rs10846795	125453540	A	G
12	rs11614657	125453542	T	G
12	rs7954294	125453581	A	G
12	rs566082256	125453629	T	G
12	rs535209729	125453721	A	T
12	rs75568850	125453737	G	A
12	rs141737677	125454003	A	G
12	rs12579939	125454010	A	C
12	rs191659963	125454017	C	G
12	rs150572794	125454067	A	G
12	rs6488963	125454136	T	C
12	rs73229577	125454212	G	C
12	rs6488964	125454277	C	G
12	rs6488965	125454426	T	C
12	rs113485893	125454471	C	A
12	rs147842870	125454582	C	G
12	rs549577849	125454608	T	C
12	rs139888753	125454616	C	T
12	rs529080972	125454650	G	T
12	rs145327689	125454708	T	C
12	rs35428999	125455060	A	G
12	rs570856330	125455214	G	T
12	rs12580325	125455372	T	C
12	rs145908290	125455373	A	G
12	rs551934455	125455374	T	C
12	rs12580327	125455399	T	C
12	rs80184159	125455471	A	G
12	rs186684137	125455505	T	C
12	rs141542717	125455549	C	T
12	rs4765194	125455560	A	G
12	rs547470581	125455639	C	T
12	rs200430139	125455805	T	G
12	rs201692555	125455839	T	C
12	rs4542508	125456004	C	A
12	rs73229579	125456048	T	A
12	rs4765195	125456505	T	C
12	rs559655084	125456514	A	G
12	rs4237989	125456535	C	T
12	rs57995690	125456564	A	G
12	rs181771451	125456606	T	C
12	rs185162686	125456635	C	A
12	rs77279654	125456667	A	G
12	rs7301221	125456722	A	G
12	rs554304868	125456794	T	C
12	rs7302338	125456836	G	C
12	rs6488966	125456911	A	G
12	rs531169487	125456994	T	C
12	rs181309414	125457038	G	C
12	rs12320413	125457151	C	T
12	rs7304979	125457203	A	G
12	rs547025054	125457570	G	C
12	rs61942954	125457591	A	G
12	rs61942955	125457596	A	G
12	rs7971389	125457729	C	T
12	rs144361568	125457922	T	C
12	rs7963891	125458078	C	T
12	rs540831356	125458173	T	C
12	rs7973821	125458183	G	C
12	rs183226453	125458248	T	C
12	rs7973940	125458290	G	C
12	rs182564979	125458479	A	G
12	rs188380495	125458534	T	C
12	rs11057941	125458557	T	C
12	rs536639196	125458575	T	C
12	rs573291349	125458646	A	C
12	rs7310678	125458660	C	T
12	rs7309775	125458662	G	A
12	rs7299086	125458690	T	C
12	rs527402439	125458780	A	G
12	rs7310934	125458859	C	T
12	rs534338592	125458971	C	T
12	rs7314104	125458997	C	T
12	rs7302699	125459096	T	C
12	rs7313313	125459097	G	A
12	rs148723062	125459227	C	T
12	rs150854372	125459398	T	C
12	rs139574558	125459416	A	G
12	rs537899597	125459442	T	C
12	rs56282801	125459514	A	G
12	rs544982201	125459618	A	G
12	rs547718514	125459703	T	C
12	rs7300408	125459817	A	C
12	rs201625519	125459940	T	C
12	rs529762743	125460168	A	G
12	rs149856954	125460213	T	C
12	rs145846373	125460237	C	T
12	rs7307461	125460377	T	C
12	rs555359155	125460524	T	C
12	rs544928935	125460621	A	G
12	rs4580006	125460667	T	A
12	rs529385588	125460686	C	T
12	rs566172108	125460722	T	C
12	rs570376457	125460806	T	C
12	rs12814704	125460870	C	T
12	rs186117983	125460871	A	G
12	rs552185278	125460881	A	G
12	rs190486060	125461039	T	C
12	rs35989870	125461097	T	C
12	rs186592330	125461141	T	C
12	rs571328662	125461146	T	C
12	rs369148034	125461203	A	G
12	rs554846925	125461249	A	G
12	rs74789587	125461293	T	G
12	rs187487717	125461301	A	G
12	rs192955086	125461331	A	G
12	rs533747221	125461333	A	G
12	rs553462067	125461339	G	A
12	rs112662498	125461371	A	G
12	rs11057943	125461480	T	C
12	rs540447811	125461507	G	C
12	rs560226875	125461508	G	A
12	rs190740527	125461518	A	G
12	rs142880652	125461565	T	C
12	rs184526519	125461656	C	T
12	rs140136273	125461708	T	C
12	rs142380957	125461709	A	G
12	rs369283485	125461878	T	C
12	rs74614695	125461879	G	A
12	rs77275085	125461944	A	G
12	rs33931896	125461976	T	C
12	rs527517709	125462232	T	C
12	rs568147634	125462289	A	G
12	rs78201816	125462472	C	T
12	rs112492689	125462500	G	A
12	rs146963212	125462531	G	T
12	rs149088934	125462664	C	G
12	rs564245798	125462722	A	G
12	rs550077646	125462732	G	C
12	rs12318795	125462787	A	C
12	rs558739897	125463069	C	G
12	rs61942957	125463110	T	C
12	rs141384495	125463255	C	G
12	rs111975283	125463337	C	G
12	rs115637266	125463543	C	A
12	rs531365157	125463550	A	G
12	rs188674470	125463598	A	G
12	rs7960447	125463606	A	C
12	rs561842626	125463665	T	G
12	rs138235470	125463847	A	G
12	rs7298067	125464018	G	A
12	rs552296216	125464222	C	A
12	rs73229583	125464279	T	C
12	rs144806975	125464468	T	C
12	rs148555675	125464501	G	A
12	rs73229586	125464553	C	T
12	rs4603399	125464605	C	A
12	rs147738314	125464725	T	C
12	rs114318094	125464826	A	G
12	rs144986557	125464950	A	G
12	rs116824800	125465020	G	A
12	rs4072887	125465023	T	C
12	rs4072888	125465032	A	G
12	rs147590134	125465060	A	G
12	rs187177321	125465365	T	C
12	rs7306589	125465662	C	T
12	rs7953914	125465764	G	C
12	rs12423062	125465937	C	T
12	rs12423063	125465945	C	T
12	rs188227655	125466047	A	C
12	rs193259052	125466050	A	G
12	rs12422810	125466249	G	A
12	rs542937019	125466317	C	T
12	rs7956740	125466468	A	G
12	rs11057947	125466472	A	C
12	rs181140045	125466511	G	A
12	rs185373943	125466541	A	T
12	rs11057948	125466609	T	C
12	rs543355219	125466696	T	C
12	rs11057949	125466987	T	C
12	rs113706182	125466991	C	A
12	rs11558556	125467158	T	C
12	rs575837056	125467168	T	C
12	rs186551022	125571425	A	G
12	rs142843582	125571432	A	G
12	rs561369358	125571486	T	C
12	rs78942577	125571701	T	C
12	rs540530979	125572082	T	C
12	rs538174610	125572453	T	C
12	rs556371548	125572474	G	A
12	rs59349542	125572882	T	G
12	rs538110688	125573029	A	G
12	rs550116030	125573049	T	G
12	rs2018130	125573070	T	C
12	rs73231650	125573275	C	T
12	rs10846824	125573371	T	C
12	rs537844067	125573745	T	A
12	rs877405	125573800	G	C
12	rs149532470	125573844	G	A
12	rs75053821	125573968	G	C
12	rs529166618	125574160	C	T
12	rs371648404	125574369	G	A
12	rs568382839	125574505	T	C
12	rs375960916	125574735	C	T
12	rs576192804	125574761	A	C
12	rs369853442	125574762	T	C
12	rs569541257	125575097	T	C
12	rs74821292	125575407	T	C
12	rs573724975	125575417	T	C
12	rs577492319	125575464	G	A
12	rs73421893	125575682	A	G
12	rs149265667	125575743	T	C
12	rs537635450	125575829	A	C
12	rs143569484	125575893	G	C
12	rs201921455	125576080	A	G
12	rs148025771	125576241	G	T
12	rs529349043	125576297	C	G
12	rs534385319	125576588	T	C
12	rs577171203	125576636	A	C
12	rs528687260	125576942	T	C
12	rs185993759	125577057	T	C
12	rs561623078	125577453	A	G
12	rs546775930	125577542	G	A
12	rs60030183	125577586	A	G
12	rs12302714	125577734	T	C
12	rs181785121	125577873	C	G
12	rs573462821	125577976	A	G
12	rs540548401	125577982	A	G
12	rs142458581	125578349	T	C
12	rs577167448	125578395	T	G
12	rs191285654	125578551	T	C
12	rs2343541	125578762	T	C
12	rs558570688	125578859	A	T
12	rs577096805	125578870	G	T
12	rs140216793	125578883	G	T
12	rs556681029	125578895	G	A
12	rs559986697	125579027	A	G
12	rs187233273	125579033	T	C
12	rs547619597	125579480	G	C
12	rs558491523	125579567	C	G
12	rs373949547	125579624	C	T
12	rs1384556	125579680	G	A
12	rs138976307	125579737	A	G
12	rs11611832	125580134	T	C
12	rs10846828	125580198	T	C
12	rs61945673	125580250	T	C
12	rs570464154	125580442	G	C
12	rs142867400	125580516	T	C
12	rs79963822	125580534	A	G
12	rs117001868	125581221	A	G
12	rs148077709	125581343	T	C
12	rs150628634	125581577	A	G
12	rs188972131	125581628	T	C
12	rs529233010	125581812	C	A
12	rs570244205	125582016	G	A
12	rs7488585	125582198	G	T
12	rs900410	125582391	T	C
12	rs73421896	125582423	T	C
12	rs11058036	125582483	A	G
12	rs534840121	125582788	T	C
12	rs12829554	125582830	C	G
12	rs73421898	125582939	T	A
12	rs549540097	125583013	C	T
12	rs561161906	125583021	G	A
12	rs2046275	125583259	G	A
12	rs12371384	125583260	A	G
12	rs117214268	125583395	G	A
12	rs145473813	125583481	A	G
12	rs7132749	125583549	A	C
12	rs73421900	125583790	C	G
12	rs78229655	125584091	A	G
12	rs10047564	125584342	T	C
12	rs541831872	125584808	G	A
12	rs193228402	125584841	A	G
12	rs187702463	125585005	G	A
12	rs191381258	125585060	T	C
12	rs138808887	125585258	T	C
12	rs141454326	125585292	C	A
12	rs577514981	125585411	C	T
12	rs138148808	125585439	T	C
12	rs149551614	125585456	T	A
12	rs61211588	125585506	A	G
12	rs545856275	125585540	T	C
12	rs561935223	125585631	G	A
12	rs60983647	125585692	A	C
12	rs184396831	125585799	T	C
12	rs146369397	125585906	T	C
12	rs545459744	125585922	C	G
12	rs543915576	125586054	T	C
12	rs73231658	125586093	A	G
12	rs7955201	125586605	T	C
12	rs374535595	125586626	A	C
12	rs370582951	125586636	C	A
12	rs6488989	125586637	C	A
12	rs149890307	125586711	A	G
12	rs557841643	125586848	A	G
12	rs572157857	125586871	T	C
12	rs73231660	125586888	A	G
12	rs544915668	125586977	A	G
12	rs564603292	125587022	C	T
12	rs7137679	125587025	T	C
12	rs3763984	125587278	A	G
12	rs78271142	125587479	G	A
12	rs7138557	125587706	C	T
12	rs7135370	125587776	G	A
12	rs7135489	125587839	A	G
12	rs551918500	125587844	T	C
12	rs538960791	125587986	T	C
12	rs113330721	125587987	A	G
12	rs571504679	125588002	A	G
12	rs555885768	125588046	T	C
12	rs574229934	125588062	T	G
12	rs377237695	125588076	G	T
12	rs578176981	125588081	G	A
12	rs7307700	125588197	G	A
12	rs560628310	125588202	G	A
12	rs571174994	125588291	C	T
12	rs7308792	125588330	T	C
12	rs150202393	125588351	A	G
12	rs7308805	125588360	T	C
12	rs528146389	125588439	T	C
12	rs539953806	125588451	A	G
12	rs4765217	125588578	T	G
12	rs73423510	125588625	T	C
12	rs56394386	125588720	A	G
12	rs4765218	125588991	A	G
12	rs78947855	125589076	C	G
12	rs548514746	125589139	C	G
12	rs77343878	125589226	C	G
12	rs534108184	125589497	T	C
12	rs569095532	125589856	T	C
12	rs77624537	125589858	A	C
12	rs538138769	125590105	G	A
12	rs79220978	125590132	A	G
12	rs541831469	125590199	A	G
12	rs7953077	125590262	T	C
12	rs553022831	125590367	A	G
12	rs57489122	125590383	G	A
12	rs7970937	125590417	T	C
12	rs73423520	125590434	T	A
12	rs561559236	125590853	G	T
12	rs560423891	125590917	T	A
12	rs11058038	125590952	G	A
12	rs189267972	125591239	T	C
12	rs117244611	125591240	A	G
12	rs2297479	125591250	T	C
12	rs149116108	125591369	C	G
12	rs77193533	125591569	A	G
12	rs146789000	125591613	T	C
12	rs202000490	125591636	G	A
12	rs140472203	125591734	G	C
12	rs138371145	125591808	T	C
12	rs2297478	125591844	T	C
12	rs573627976	125591981	T	G
12	rs117939534	125592023	A	G
12	rs10400443	125592068	T	C
12	rs10400509	125592173	C	T
12	rs73231663	125592386	A	G
12	rs548604401	125592402	A	G
12	rs117222896	125592548	T	C
12	rs78582995	125592780	A	G
12	rs533352536	125592815	A	G
12	rs57491100	125593010	T	C
12	rs57031290	125593053	G	A
12	rs117515625	125593185	C	G
12	rs56291637	125593221	A	T
12	rs55657684	125593222	T	A
12	rs537562052	125593239	C	A
12	rs12316499	125593318	A	G
12	rs12303416	125593358	T	C
12	rs12303523	125593583	A	C
12	rs61430222	125593671	G	A
12	rs144814797	125593825	A	G
12	rs190891738	125594111	A	G
12	rs12305181	125594156	A	C
12	rs35941060	125594245	A	G
12	rs11058039	125594443	A	G
12	rs182368918	125594469	T	C
12	rs536432190	125594511	T	C
12	rs554991286	125594610	T	G
12	rs112347689	125594716	T	C
12	rs186609711	125594853	C	G
12	rs147351274	125594861	T	C
12	rs139596120	125595013	G	A
12	rs10846829	125595058	C	G
12	rs544210455	125595263	C	T
12	rs187895499	125595394	C	T
12	rs150568314	125595442	A	C
12	rs139544747	125595756	T	C
12	rs58624919	125596458	A	G
12	rs543258639	125596947	T	C
12	rs574870027	125597051	G	C
12	rs542172302	125597062	C	T
12	rs550434341	125597296	A	G
12	rs75472713	125597444	G	C
12	rs189962761	125597828	T	C
12	rs78636843	125597852	T	C
12	rs75275501	125598169	A	G
12	rs146541984	125598288	A	G
12	rs73423536	125598389	T	C
12	rs555491189	125598585	C	A
12	rs7398636	125598604	C	G
12	rs546186522	125598653	C	T
12	rs543765926	125598812	T	C
12	rs562442389	125598814	G	C
12	rs546338489	125598851	T	C
12	rs60132843	125599134	G	T
12	rs59190170	125599185	G	A
12	rs148351576	125599196	T	C
12	rs183700099	125599200	A	G
12	rs544712648	125599352	A	G
12	rs112589582	125599355	A	G
12	rs144124658	125599412	A	G
12	rs367903759	125599454	C	T
12	rs187687360	125599459	T	C
12	rs137877644	125599793	A	G
12	rs550827236	125599811	G	T
12	rs537573335	125599838	A	G
12	rs549447942	125600408	G	T
12	rs192539999	125600447	G	C
12	rs112437743	125600522	T	C
12	rs554624144	125600671	T	C
12	rs73231670	125600724	A	G
12	rs571319374	125601070	T	C
12	rs10846831	125601076	C	T
12	rs190244546	125602115	T	C
12	rs7136220	125602684	C	T
12	rs549711669	125602700	T	C
12	rs567955534	125602720	A	G
12	rs142655912	125602729	A	C
12	rs557550943	125602789	G	A
12	rs141652701	125602898	G	T
12	rs7136333	125602976	G	A
12	rs35814268	125603152	T	C
12	rs564844527	125603541	A	G
12	rs190620061	125603642	A	G
12	rs528979859	125603650	T	C
12	rs77459450	125603940	A	G
12	rs74684572	125603948	T	G
12	rs182869748	125604098	A	C
12	rs114881455	125604241	T	C
12	rs78233275	125604432	T	G
12	rs145422390	125604527	G	C
12	rs187102019	125604693	A	C
12	rs375904896	125604706	T	C
12	rs190642909	125604733	T	C
12	rs185640747	125605074	A	G
12	rs189349763	125605151	A	G
12	rs533466303	125605233	G	T
12	rs73231671	125605244	T	G
12	rs577277346	125605350	T	C
12	rs143046607	125605359	C	A
12	rs180772938	125605460	G	A
12	rs117750934	125605557	A	G
12	rs79107749	125605564	A	T
12	rs141659575	125605630	T	C
12	rs189981330	125605774	A	C
12	rs73423549	125605791	G	T
12	rs12578446	125605887	G	A
12	rs56662928	125605946	T	C
12	rs7133614	125605957	T	C
12	rs7133006	125606123	A	G
12	rs7133864	125606180	T	C
12	rs575654525	125606282	A	G
12	rs561074337	125606324	T	C
12	rs10846832	125606427	C	G
12	rs58416336	125606428	T	G
12	rs536895952	125606457	G	A
12	rs558291914	125606576	G	C
12	rs184069282	125606763	A	G
12	rs540186446	125606786	A	G
12	rs61164263	125606824	T	C
12	rs537874596	125607303	A	G
12	rs78483640	125607384	T	C
12	rs182143860	125607454	A	G
12	rs530441419	125607601	A	G
12	rs59644141	125607603	G	A
12	rs565533257	125607848	T	C
12	rs184561939	125607855	G	A
12	rs34624329	125608028	G	T
12	rs185653693	125608312	T	A
12	rs1080910	125608492	C	T
12	rs190586099	125608800	A	G
12	rs145458683	125608983	T	C
12	rs118099322	125608991	T	C
12	rs188565213	125609131	G	C
12	rs116873665	125609245	T	C
12	rs147704350	125609372	T	C
12	rs144854520	125609390	T	C
12	rs201191422	125609413	C	T
12	rs151296809	125609551	T	C
12	rs71458895	125609726	T	C
12	rs140621204	125609811	A	G
12	rs573364247	125609967	G	A
12	rs78306184	125609973	T	C
12	rs145461640	125610221	G	A
12	rs142431908	125610469	G	A
12	rs190915986	125610595	T	C
12	rs538580319	125610660	T	C
12	rs185144198	125610725	T	C
12	rs182827812	125610805	T	C
12	rs559771532	125610875	T	G
12	rs12303572	125611271	T	G
12	rs79916684	125611284	T	C
12	rs143885680	125611404	T	C
12	rs536920450	125611681	T	C
12	rs540377510	125611686	T	A
12	rs192976714	125611710	T	C
12	rs149789867	125611723	T	C
12	rs542691574	125611739	T	C
12	rs11058041	125611759	T	G
12	rs148547406	125611822	G	A
12	rs192316558	125611964	G	A
12	rs550677285	125612066	T	C
12	rs183654150	125612231	G	C
12	rs188316629	125612246	C	T
12	rs151126662	125612463	A	G
12	rs900411	125612839	A	G
12	rs41433146	125612890	A	G
12	rs540635752	125612927	T	C
12	rs55698814	125612992	T	C
12	rs751807	125613158	G	A
12	rs552403817	125613341	C	A
12	rs60111275	125613499	G	C
12	rs559964592	125613582	C	A
12	rs61945678	125613690	A	G
12	rs186444604	125613780	A	G
12	rs577290107	125613957	T	C
12	rs565548307	125614077	G	A
12	rs78804268	125614125	T	C
12	rs183453451	125614233	T	C
12	rs117889774	125614392	A	G
12	rs141468835	125614461	T	C
12	rs542972692	125614995	C	T
12	rs150839618	125615143	G	A
12	rs11058042	125615244	T	C
12	rs139300712	125615545	A	G
12	rs567904963	125615579	T	C
12	rs57211876	125615597	C	G
12	rs57998661	125615609	T	C
12	rs150047364	125615642	G	A
12	rs57174022	125616126	A	T
12	rs10744194	125616291	T	C
12	rs12300128	125616333	T	C
12	rs143866844	125616334	A	G
12	rs146424439	125616382	G	A
12	rs151181973	125616549	C	G
12	rs59693550	125616583	A	G
12	rs180964821	125616688	A	T
12	rs73231679	125616897	C	A
12	rs573038596	125617059	A	G
12	rs531122466	125617310	G	A
12	rs115425118	125617898	T	C
12	rs181572134	125617983	T	C
12	rs527452161	125618232	A	G
12	rs536277803	125618344	A	G
12	rs576670880	125618517	A	G
12	rs112354756	125618744	G	A
12	rs141883549	125618748	A	G
12	rs532781411	125618764	T	C
12	rs546793912	125618789	T	C
12	rs2291247	125618953	G	C
12	rs2291248	125619308	T	C
12	rs146803379	125619361	T	C
12	rs182604652	125619779	T	G
12	rs4765221	125619883	T	C
12	rs560026964	125620015	T	C
12	rs116489684	125620294	A	T
12	rs184435675	125620427	A	G
12	rs571815121	125620626	T	C
12	rs116448060	125620673	A	G
12	rs117033080	125620682	G	A
12	rs148433724	125620819	T	C
12	rs77048944	125621013	T	C
12	rs12580221	125621066	C	T
12	rs554060904	125621101	T	G
12	rs572348837	125621117	G	C
12	rs200840579	125621418	G	C
12	rs41473449	125621419	G	A
12	rs199809157	125621425	T	C
12	rs185607749	125621776	G	A
12	rs35730880	125621928	G	A
12	rs59918294	125621971	A	G
12	rs55675340	125622060	A	G
12	rs114558462	125622066	A	G
12	rs12581512	125622262	A	G
12	rs7312149	125622277	A	C
12	rs578003029	125622441	T	C
12	rs140377763	125622575	G	A
12	rs72487578	125622629	T	C
12	rs570129151	125622697	T	C
12	rs138122475	125622808	A	G
12	rs574087106	125623025	C	T
12	rs117785513	125623061	A	C
12	rs56005931	125623412	T	C
12	rs118098456	125623652	T	C
12	rs370996055	125623751	A	G
12	rs545024824	125623789	G	C
12	rs115534180	125623845	C	T
12	rs557317085	125624157	A	G
12	rs575598753	125624180	T	C
12	rs543287481	125624205	C	T
12	rs34151902	125624320	T	G
12	rs540830735	125624369	A	G
12	rs529691222	125624601	T	A
12	rs548430841	125624615	A	G
12	rs73231682	125624671	A	G
12	rs1058031	125624857	T	C
12	rs2297476	125625113	A	G
12	rs540967396	125625126	G	A
12	rs117430419	125625509	G	A
12	rs116981797	125625515	G	A
12	rs10846834	125625570	G	A
12	rs10773145	125625603	C	T
12	rs117600125	125625769	T	C
12	rs555381088	125625808	A	T
12	rs577333884	125625837	T	C
12	rs188829325	125625913	A	C
12	rs11058045	125626174	C	G
12	rs190324713	125626175	A	G
12	rs11612119	125626190	T	C
12	rs12426083	125626265	G	A
12	rs11614180	125626277	G	A
12	rs145556620	125626352	A	G
12	rs77403828	125626462	T	C
12	rs3751181	125626535	G	A
12	rs556829383	125626590	A	C
12	rs201935816	125626649	T	C
12	rs3751180	125626685	T	C
12	rs3751179	125626785	C	G
12	rs552619176	125626857	T	C
12	rs117276868	125627003	A	G
12	rs11058046	125627053	T	C
12	rs11549082	125627187	T	C
12	rs543343693	125627287	T	C
12	rs11058047	125627332	G	A
12	rs531769264	125627377	T	C
12	rs547571654	125627493	C	A
12	rs539144551	125627559	T	C
12	rs2297477	125627723	A	C
12	rs73231688	125628032	C	T
12	rs60093933	125628259	A	G
12	rs138892515	125628314	C	T
12	rs11058048	125628478	T	A
12	rs57590244	125628496	T	C
12	rs55972466	125628549	A	G
12	rs533336644	125628582	G	A
12	rs34961756	125628598	T	C
12	rs530604717	125628646	C	T
12	rs549144314	125628703	T	C
12	rs534608754	125628796	A	G
12	rs546866663	125628842	T	C
12	rs185163397	125629044	C	T
12	rs35620656	125629103	T	G
12	rs117978455	125629256	T	C
12	rs138257444	125629438	T	C
12	rs571185255	125629450	T	C
12	rs56120014	125629609	C	T
12	rs76957893	125629904	T	C
12	rs74786143	125629979	A	G
12	rs11058049	125630175	G	T
12	rs11058050	125630179	C	T
12	rs534789930	125630196	T	C
12	rs116860329	125630371	T	G
12	rs555200161	125630390	A	G
12	rs576746147	125630469	A	G
12	rs148373707	125630647	T	C
12	rs559904770	125630690	C	G
12	rs550681626	125630908	T	G
12	rs78212543	125630987	A	G
12	rs34615808	125630997	A	C
12	rs563674984	125631103	A	G
12	rs544324077	125631104	T	C
12	rs574135636	125631142	T	G
12	rs189422242	125631177	T	C
12	rs551449227	125631535	T	C
12	rs35933435	125632116	A	G
12	rs144269386	125632175	A	G
12	rs79602526	125632223	G	A
12	rs150777079	125632249	G	A
12	rs145141076	125632300	A	G
12	rs190684667	125632302	T	C
12	rs4559740	125632996	A	G
12	rs186434955	125633041	G	A
12	rs189963099	125633116	C	T
12	rs10773146	125633187	A	G
12	rs182242963	125633235	T	C
12	rs558687251	125633355	A	C
12	rs34807688	125633470	T	C
12	rs56255932	125633549	A	T
12	rs79427365	125633553	A	T
12	rs542301355	125633569	A	G
12	rs34107239	125633610	C	T
12	rs574296008	125633679	C	T
12	rs75840253	125633836	C	T
12	rs55806631	125633933	T	C
12	rs11058053	125633998	T	G
12	rs74599129	125634053	A	C
12	rs148143347	125634076	A	G
12	rs7975656	125634623	T	C
12	rs575864420	125635087	C	T
12	rs192569774	125635517	C	T
12	rs541670746	125635712	C	A
12	rs545286647	125635722	C	A
12	rs561545809	125635759	T	C
12	rs184858624	125635861	G	C
12	rs73231691	125635952	A	C
12	rs144474184	125635997	C	T
12	rs189264464	125636061	G	C
12	rs1029075	125636085	C	G
12	rs74513364	125636245	A	G
12	rs560966970	125636395	A	G
12	rs73231692	125636396	T	C
12	rs3847939	125636496	A	G
12	rs185770954	125636593	G	T
12	rs79095294	125636907	G	A
12	rs190991082	125636917	G	T
12	rs547965760	125637136	T	G
12	rs181451591	125637349	C	T
12	rs34479569	125637541	C	A
12	rs140471039	125637614	C	T
12	rs4765026	125638135	G	A
12	rs116947907	125638220	C	T
12	rs530410406	125638346	T	C
12	rs78162395	125638527	C	T
12	rs545993557	125638792	T	C
12	rs544759136	125638930	A	G
12	rs112401322	125639102	A	G
12	rs147101789	125639104	A	G
12	rs117860431	125639384	T	C
12	rs138668758	125639385	A	G
12	rs557035115	125639658	C	T
12	rs536685539	125639773	A	G
12	rs567829827	125639852	C	A
12	rs184899218	125639904	T	C
12	rs56183904	125639947	T	C
12	rs537260995	125640234	T	C
12	rs149475343	125640291	A	G
12	rs61945683	125640314	G	A
12	rs2086674	125640731	C	G
12	rs2170624	125640788	C	T
12	rs2086673	125640799	C	T
12	rs535900536	125641137	G	A
12	rs182293949	125641262	T	C
12	rs114178610	125641290	G	A
12	rs529468390	125641349	T	C
12	rs142821480	125641716	G	A
12	rs539573306	125641900	C	T
12	rs4559741	125641932	T	C
12	rs147930788	125642304	T	C
12	rs112707253	125642549	C	T
12	rs180828600	125642562	T	C
12	rs571154012	125642595	A	T
12	rs12826721	125642721	C	T
12	rs11058055	125642758	G	C
12	rs566173878	125643221	T	G
12	rs141684800	125643545	G	A
12	rs34817057	125643619	A	C
12	rs34783761	125643779	G	A
12	rs78720204	125643873	A	G
12	rs11058056	125643875	T	G
12	rs141798367	125643910	T	C
12	rs576726210	125644154	T	C
12	rs76571260	125644271	C	T
12	rs149526953	125644534	T	C
12	rs2343540	125644591	A	G
12	rs576441290	125644700	G	A
12	rs77801401	125644769	T	C
12	rs34086013	125644853	T	G
12	rs548760476	125645334	C	T
12	rs142354876	125645681	A	C
12	rs58402331	125645787	T	C
12	rs4765223	125645798	T	C
12	rs182672669	125646020	T	C
12	rs187252678	125646030	T	C
12	rs112786926	125646053	G	A
12	rs11609414	125646070	A	C
12	rs12823172	125646283	G	C
12	rs149839675	125646370	A	G
12	rs565850265	125646385	A	G
12	rs191629190	125646428	T	C
12	rs11058057	125646451	A	C
12	rs149044237	125646767	T	C
12	rs75052041	125646868	T	G
12	rs144604802	125647047	G	A
12	rs117229890	125647105	G	A
12	rs61945714	125647161	C	T
12	rs79859312	125647242	C	G
12	rs7977848	125647304	T	C
12	rs11612087	125647329	G	A
12	rs2062151	125647392	G	A
12	rs539697499	125647449	T	G
12	rs2062150	125647456	T	C
12	rs145467902	125647503	A	G
12	rs2062149	125647564	C	T
12	rs12579211	125647752	T	C
12	rs551670704	125647813	T	G
12	rs181331732	125647838	T	C
12	rs12813120	125647959	A	T
12	rs141788127	125647995	T	C
12	rs12368128	125648067	T	C
12	rs12818489	125648159	C	T
12	rs551024740	125648171	T	C
12	rs35508749	125648197	A	G
12	rs190112420	125648204	T	C
12	rs143050123	125648261	A	G
12	rs117563860	125648287	T	C
12	rs12371419	125648507	C	G
12	rs147300328	125648519	T	C
12	rs11058059	125648639	T	C
12	rs151338881	125648669	G	A
12	rs12812571	125648764	G	A
12	rs10846837	125648922	T	A
12	rs114821998	125649180	A	G
12	rs138039506	125649485	T	G
12	rs189832398	125649496	A	G
12	rs148280335	125650151	C	T
12	rs577067463	125650434	T	C
12	rs76023274	125650457	A	G
12	rs574547320	125650489	T	A
12	rs116836406	125650817	T	C
12	rs79795566	125650938	G	A
12	rs538093818	125651186	T	C
12	rs7296088	125651199	C	T
12	rs36097456	125651442	G	A
12	rs188346176	125651533	A	G
12	rs11058060	125651631	C	T
12	rs12369173	125651697	C	T
12	rs12822191	125651823	T	C
12	rs191202060	125651834	T	C
12	rs12580291	125652093	G	A
12	rs111532621	125652149	A	T
12	rs10846838	125652226	A	G
12	rs574492708	125652429	T	C
12	rs146667104	125652474	C	A
12	rs572441253	125652479	G	A
12	rs76889476	125652491	A	G
12	rs535529607	125652714	T	C
12	rs551275861	125652832	T	G
12	rs190431769	125653063	A	G
12	rs7301269	125653091	G	A
12	rs543123452	125653112	G	C
12	rs555486131	125653126	A	G
12	rs573808401	125653138	G	C
12	rs11612491	125653385	G	A
12	rs12811438	125653490	T	C
12	rs115285478	125653807	A	G
12	rs35991073	125653894	T	C
12	rs560791262	125653929	C	T
12	rs529307780	125653930	G	A
12	rs114430855	125654434	A	G
12	rs150144626	125654543	T	C
12	rs12581367	125654641	C	T
12	rs75313348	125654774	G	A
12	rs533312144	125654927	G	A
12	rs78537080	125655096	T	C
12	rs549719248	125655120	G	A
12	rs183392003	125655184	T	C
12	rs187713807	125655276	C	T
12	rs141440072	125655356	A	G
12	rs146999059	125655456	C	T
12	rs2005385	125655575	G	T
12	rs367772638	125655899	T	C
12	rs12831151	125656263	T	C
12	rs12581813	125656402	G	A
12	rs4237990	125656567	G	A
12	rs4237991	125656568	A	T
12	rs4237992	125656727	T	C
12	rs181544437	125656742	A	G
12	rs114261750	125656769	C	A
12	rs535595985	125657299	A	G
12	rs11608554	125657342	A	G
12	rs574707313	125657608	A	G
12	rs564119995	125657672	C	T
12	rs556422589	125657916	A	G
12	rs572189553	125657926	C	T
12	rs541052679	125657945	C	T
12	rs149364797	125658002	C	T
12	rs34579346	125658174	C	T
12	rs141374456	125658175	A	G
12	rs76558967	125658217	A	G
12	rs4448746	125658352	C	G
12	rs4765224	125658417	C	G
12	rs35698828	125658603	T	C
12	rs559248538	125658669	T	C
12	rs114344160	125658871	T	C
12	rs75051996	125658907	A	G
12	rs566281736	125659371	A	G
12	rs34019704	125659567	G	C
12	rs540704065	125659663	G	A
12	rs375811472	125659783	A	G
12	rs12582867	125659798	C	A
12	rs150197996	125659813	C	T
12	rs138697562	125659867	C	T
12	rs570283985	125659968	G	A
12	rs577826408	125660543	A	G
12	rs529415144	125660794	A	G
12	rs117624712	125661011	T	C
12	rs192306871	125661034	A	G
12	rs115139241	125661193	G	C
12	rs555169123	125661199	A	G
12	rs185017599	125661215	T	C
12	rs557670653	125661337	A	G
12	rs12582808	125661459	T	G
12	rs35505608	125662252	T	G
12	rs75973228	125662262	G	C
12	rs543363020	125662464	A	G
12	rs11608444	125662599	A	G
12	rs539135682	125663070	G	T
12	rs189494659	125663320	T	C
12	rs116951039	125663441	G	A
12	rs147605037	125663554	G	A
12	rs142196030	125663715	T	C
12	rs554991083	125663788	T	C
12	rs547833598	125664196	T	A
12	rs79888365	125664257	G	A
12	rs3751178	125664357	C	T
12	rs78599679	125664735	T	G
12	rs541931134	125664853	G	A
12	rs573448378	125664926	G	A
12	rs28646229	125665106	G	A
12	rs12809174	125665242	A	G
12	rs185708881	125665243	G	C
12	rs73231698	125665450	A	T
12	rs145105189	125665492	G	A
12	rs61943060	125665497	T	G
12	rs527787343	125665752	T	G
12	rs34375054	125665896	T	A
12	rs76550811	125666102	C	G
12	rs7133875	125666367	T	C
12	rs74727918	125666517	G	A
12	rs541178523	125666566	C	G
12	rs568728670	125666882	C	T
12	rs4622332	125667376	T	C
12	rs4517581	125667394	G	A
12	rs564236153	125667432	A	G
12	rs76441485	125667642	T	C
12	rs560941236	125668266	G	C
12	rs73231701	125668409	T	G
12	rs145033010	125668474	C	G
12	rs192856419	125668726	T	C
12	rs567383005	125668794	G	C
12	rs35540170	125669122	G	C
12	rs574127059	125669144	C	G
12	rs10773147	125669216	T	C
12	rs184130369	125669240	T	G
12	rs148322218	125669265	A	T
12	rs567669094	125669317	C	T
12	rs114952021	125669405	A	G
12	rs570934899	125669457	G	A
12	rs553367115	125669646	C	G
12	rs78172827	125669659	G	A
12	rs78696438	125669875	T	C
12	rs181516789	125670157	T	C
12	rs548447154	125670803	A	T
12	rs111581339	125671114	T	C
12	rs571728794	125671138	T	G
12	rs539137546	125671174	T	C
12	rs557043750	125671176	C	G
12	rs573249320	125671553	A	G
12	rs189826525	125671616	T	A
12	rs4073535	125671670	T	C
12	rs560383680	125671705	A	C
12	rs4073534	125671800	T	C
12	rs182771951	125671826	C	G
12	rs4073533	125671857	A	G
12	rs144134913	125672423	G	A
12	rs146549691	125672490	C	T
12	rs67041765	125672913	G	T
12	rs145775298	125673249	T	C
12	rs113240463	125673741	G	T
12	rs115424972	125673839	A	C
12	rs548295073	125674009	A	G
12	rs76793082	125674033	T	C
12	rs550319049	125674155	T	C
12	rs1571883	125674378	A	G
12	rs561393385	125674410	C	T
12	rs543376294	125674419	T	C
12	rs1571884	125674429	T	C
12	rs1571885	125674490	A	G
12	rs545743710	125674559	T	C
12	rs566828494	125674573	G	A
12	rs4412800	125674742	C	T
12	rs191199595	125674853	T	C
12	rs75323288	125674887	T	C
12	rs111205155	125675271	G	C
12	rs545907750	125675342	T	G
12	rs564638155	125675346	T	G
12	rs12815578	125675600	A	G
12	rs546095984	125675639	A	G
12	rs73233307	125675873	C	G
12	rs530224857	125676060	C	G
12	rs12580033	125676083	T	A
12	rs543413074	125676176	A	C
12	rs77985813	125676244	T	C
12	rs11613296	125676318	C	G
12	rs79703590	125676337	T	C
12	rs182149895	125676415	A	G
12	rs538446371	125676463	T	C
12	rs541467433	125676703	A	G
12	rs560088995	125676722	G	A
12	rs883315	125676889	C	T
12	rs144560050	125676907	A	T
12	rs2343638	125677122	C	G
12	rs142551295	125677152	A	G
12	rs191003483	125677456	G	A
12	rs575771253	125677610	T	C
12	rs7302475	125677886	C	T
12	rs569087404	125677925	A	C
12	rs7132026	125678096	T	C
12	rs571599728	125678144	A	C
12	rs117065286	125678299	T	C
12	rs7306302	125678472	C	T
12	rs113093613	125678546	T	C
12	rs571695184	125678780	T	C
12	rs6488991	125678817	T	G
12	rs542125846	125678932	T	C
12	rs116809463	125678965	G	A
12	rs184861005	125678970	G	A
12	rs536273225	125679033	T	G
12	rs151238673	125679291	T	C
12	rs34764657	125679639	G	A
12	rs149996658	125679760	A	G
12	rs115975489	125679823	A	G
12	rs190090243	125679827	T	C
12	rs75118082	125679919	A	G
12	rs184980549	125680168	T	A
12	rs555978157	125680199	A	G
12	rs117702875	125680224	T	C
12	rs12826658	125680237	G	A
12	rs12832525	125680366	C	T
12	rs116318810	125680491	A	G
12	rs68005935	125680810	A	G
12	rs539453322	125680901	T	C
12	rs7295689	125680922	G	T
12	rs7295710	125680948	C	T
12	rs6488992	125681122	A	G
12	rs6488993	125681226	T	C
12	rs7971916	125681542	G	A
12	rs140201024	125681590	A	G
12	rs117228607	125681612	A	G
12	rs12581180	125681694	T	G
12	rs12578774	125681761	T	C
12	rs562401859	125681870	A	G
12	rs55649029	125681903	T	C
12	rs111997574	125681911	G	A
12	rs559135830	125681923	A	G
12	rs74595711	125681932	A	G
12	rs74717919	125681961	C	G
12	rs79020237	125682035	T	C
12	rs111355883	125682090	T	C
12	rs79381440	125682664	T	A
12	rs576439534	125682699	A	C
12	rs142790667	125682931	A	G
12	rs190731938	125683100	A	G
12	rs78051905	125683159	C	T
12	rs75710808	125683284	C	A
12	rs76073017	125683301	G	T
12	rs79034536	125683623	A	G
12	rs183202818	125683721	T	C
12	rs141881834	125683732	T	G
12	rs528418116	125683756	A	G
12	rs80192397	125683780	A	G
12	rs539895009	125683855	G	A
12	rs11058065	125683903	A	G
12	rs150049755	125683932	T	A
12	rs79267202	125683945	T	C
12	rs571878275	125684207	T	C
12	rs74638491	125684354	C	T
12	rs77147641	125684357	G	A
12	rs554241040	125684360	T	A
12	rs188119690	125684460	T	C
12	rs117791282	125684576	A	G
12	rs75120326	125684802	C	A
12	rs143433686	125685179	G	C
12	rs184365847	125685211	A	G
12	rs137953957	125685225	T	G
12	rs35050183	125685296	C	T
12	rs73233312	125685471	T	C
12	rs556452837	125685490	G	A
12	rs140866464	125685649	A	C
12	rs540356249	125685656	T	C
12	rs565419502	125685733	A	G
12	rs144798106	125685908	T	G
12	rs189288128	125685973	T	C
12	rs537803313	125686164	G	A
12	rs148741799	125686780	G	A
12	rs79813878	125686966	A	G
12	rs12426401	125687098	A	T
12	rs71458898	125687116	T	C
12	rs183384324	125687682	G	A
12	rs4765227	125687711	C	T
12	rs35111534	125688126	C	T
12	rs76182706	125688526	T	C
12	rs73233315	125688711	G	A
12	rs375183689	125688858	A	G
12	rs576818441	125689072	C	T
12	rs543997302	125689076	C	T
12	rs541105066	125689402	C	T
12	rs141088888	125689449	G	A
12	rs55843433	125689481	A	G
12	rs546367581	125689515	A	G
12	rs530737352	125689632	C	T
12	rs566044819	125689779	A	G
12	rs574167753	125690024	A	G
12	rs79699677	125690044	C	T
12	rs577671290	125690050	A	G
12	rs544567765	125690115	T	A
12	rs78559785	125690175	G	C
12	rs561078235	125690196	A	G
12	rs11058066	125690232	A	C
12	rs117759607	125690254	A	G
12	rs10846840	125690629	T	C
12	rs187682703	125690817	T	C
12	rs192081928	125690877	T	C
12	rs553665686	125690946	T	G
12	rs71458899	125691012	C	G
12	rs185699208	125691035	T	C
12	rs148070029	125691135	A	G
12	rs145912531	125691148	A	G
12	rs67385590	125691524	T	C
12	rs558842762	125691783	A	G
12	rs569091988	125692113	A	T
12	rs148802522	125692286	C	T
12	rs78325619	125692306	G	A
12	rs574545198	125692426	A	G
12	rs80003195	125692625	C	T
12	rs186248408	125693293	A	G
12	rs10773148	125693481	G	A
12	rs76123878	125693573	T	C
12	rs556543644	125693779	T	C
12	rs560662264	125693856	T	C
12	rs78881745	125694099	T	C
12	rs187113600	125694321	C	A
12	rs80098318	125694351	G	C
12	rs118145035	125694423	G	A
12	rs371446066	125694442	T	C
12	rs561680506	125694479	T	C
12	rs11058067	125694480	A	G
12	rs183562462	125694580	T	C
12	rs114243098	125694600	A	G
12	rs12813911	125694775	A	G
12	rs572502131	125694905	T	G
12	rs540990787	125695166	A	G
12	rs563289523	125695248	A	G
12	rs185532690	125695269	A	G
12	rs7957730	125695524	A	G
12	rs188432381	125695993	G	C
12	rs79620842	125696075	A	G
12	rs575230603	125696384	T	G
12	rs139836374	125696391	T	G
12	rs142132231	125696553	G	T
12	rs146406772	125696590	T	C
12	rs569932914	125696707	T	A
12	rs4448747	125696722	A	G
12	rs559102502	125696773	T	G
12	rs575130170	125696965	A	G
12	rs560165071	125697005	A	G
12	rs565049948	125697218	T	C
12	rs117859992	125697235	T	C
12	rs189994546	125697420	T	C
12	rs73233318	125697423	T	C
12	rs56395910	125697797	C	T
12	rs572901699	125697800	A	G
12	rs12580009	125698183	C	T
12	rs575707473	125698187	C	G
12	rs142539255	125698637	T	A
12	rs188833694	125698897	T	C
12	rs543099955	125698954	T	C
12	rs1571888	125699029	T	C
12	rs183460489	125699461	T	C
12	rs566574701	125699488	T	C
12	rs4765228	125699648	T	C
12	rs147859068	125699670	G	T
12	rs12830207	125699954	T	C
12	rs12828711	125699977	A	G
12	rs11058068	125700343	G	C
12	rs4765229	125700380	A	G
12	rs12580776	125700441	C	T
12	rs542413670	125700582	T	C
12	rs149166535	125700634	T	C
12	rs143310085	125700725	G	A
12	rs962598	125701084	A	T
12	rs190761917	125701479	T	C
12	rs570864085	125701503	G	A
12	rs962599	125701522	T	A
12	rs561514673	125701822	G	A
12	rs528894391	125701837	C	T
12	rs113659587	125701897	A	G
12	rs551302305	125702100	T	C
12	rs7299549	125702213	C	T
12	rs554467067	125702369	T	C
12	rs558048859	125702428	T	C
12	rs143035457	125702454	T	G
12	rs150719862	125702475	C	T
12	rs4505117	125702676	C	T
12	rs143982228	125702821	A	T
12	rs555000850	125702893	G	A
12	rs533847151	125703065	A	G
12	rs187764902	125703120	A	G
12	rs144425597	125703131	A	G
12	rs4765230	125703279	T	A
12	rs75073333	125703949	T	C
12	rs183209159	125703950	A	G
12	rs11058069	125704143	A	G
12	rs4765231	125704267	T	G
12	rs4765232	125704554	T	C
12	rs116973877	125704603	G	C
12	rs77005619	125704720	C	G
12	rs554953009	125704812	T	G
12	rs573031158	125704816	T	C
12	rs116986217	125704829	G	A
12	rs11058070	125705093	T	C
12	rs546119432	125705108	A	C
12	rs117952436	125705219	G	A
12	rs61943062	125705226	C	G
12	rs557220764	125705311	C	T
12	rs145822611	125705550	A	G
12	rs371898929	125705633	A	G
12	rs143070494	125705783	G	A
12	rs144412945	125705866	G	C
12	rs537648469	125705875	A	G
12	rs554527252	125705935	A	G
12	rs7980861	125706134	T	C
12	rs7970411	125706376	G	T
12	rs141647610	125706382	A	G
12	rs4765027	125706702	C	T
12	rs183388313	125706722	A	G
12	rs11058071	125707087	C	T
12	rs11058072	125707154	C	A
12	rs7306458	125707235	G	A
12	rs7134933	125707281	A	G
12	rs61943063	125707657	T	C
12	rs7307120	125707725	G	A
12	rs572639750	125708104	C	T
12	rs191649093	125708151	T	C
12	rs78424936	125708160	C	T
12	rs11058073	125708329	G	T
12	rs10846841	125708422	G	A
12	rs184965090	125708520	A	G
12	rs190271483	125708618	T	C
12	rs10846842	125708762	C	T
12	rs10846843	125709011	G	A
12	rs138952576	125709195	T	C
12	rs117314226	125709822	T	C
12	rs78078399	125709969	T	C
12	rs11058074	125710265	A	G
12	rs567549035	125710383	T	C
12	rs539715980	125710614	T	C
12	rs563611692	125710724	T	C
12	rs531088642	125710726	T	C
12	rs59716579	125710854	T	C
12	rs571269690	125710884	C	T
12	rs11058075	125710932	A	C
12	rs4442602	125710951	T	C
12	rs11058076	125711165	C	T
12	rs182897022	125711172	C	T
12	rs11058077	125711241	G	A
12	rs146790013	125711242	A	G
12	rs575275802	125711282	T	C
12	rs80131194	125711302	C	T
12	rs11058078	125711388	C	T
12	rs11058079	125711620	A	G
12	rs182791393	125711647	A	G
12	rs11058080	125711653	A	T
12	rs11058081	125711932	G	A
12	rs187030946	125711936	T	C
12	rs149155434	125711949	G	A
12	rs11058082	125712081	C	T
12	rs79326690	125712098	G	A
12	rs143352587	125712194	C	A
12	rs12371601	125712214	A	G
12	rs12370510	125712449	C	T
12	rs78969592	125712604	G	A
12	rs12371655	125712642	A	G
12	rs74675727	125712654	G	A
12	rs4765028	125712728	G	T
12	rs75352348	125712785	T	C
12	rs541943468	125712832	T	C
12	rs10773149	125713236	T	G
12	rs534205189	125713247	T	C
12	rs75171700	125713366	C	G
12	rs11058083	125713409	C	T
12	rs11058084	125713437	T	C
12	rs191220986	125713526	T	G
12	rs11058085	125713571	T	C
12	rs138536584	125713633	A	G
12	rs146926335	125713695	T	C
12	rs184051119	125713844	T	A
12	rs73233323	125713890	C	T
12	rs10846844	125713966	C	T
12	rs10846845	125714177	T	C
12	rs10846846	125714203	C	T
12	rs10846847	125714363	T	C
12	rs10846848	125714450	G	A
12	rs75311705	125714596	A	G
12	rs187293571	125714826	T	C
12	rs114793157	125714863	G	C
12	rs12366362	125714918	A	G
12	rs114005564	125714924	G	A
12	rs541005113	125715002	T	C
12	rs553126635	125715015	G	T
12	rs189897782	125715088	A	G
12	rs11058086	125715127	C	T
12	rs11836944	125715137	C	T
12	rs10846849	125715202	T	G
12	rs11058087	125715260	C	T
12	rs11837005	125715360	A	T
12	rs10773150	125715423	C	T
12	rs139778400	125715694	A	G
12	rs10846850	125715717	T	C
12	rs571589177	125715781	A	G
12	rs10732576	125715783	G	A
12	rs557183470	125715785	G	A
12	rs77136561	125715863	T	C
12	rs75713335	125715920	G	T
12	rs79467899	125716062	C	T
12	rs117727716	125716071	A	G
12	rs145756543	125716073	A	G
12	rs74867151	125716103	T	C
12	rs188559683	125716121	C	T
12	rs4237993	125716140	A	G
12	rs550896868	125716319	C	A
12	rs555800473	125716387	C	A
12	rs183474639	125716463	G	A
12	rs528163150	125716607	G	A
12	rs11058088	125716616	T	C
12	rs11058089	125716684	G	A
12	rs11058090	125716772	T	A
12	rs571269426	125717008	C	T
12	rs11058091	125717261	G	T
12	rs77821175	125717276	G	A
12	rs181644014	125717303	G	T
12	rs546658012	125717447	A	G
12	rs185630918	125717517	G	A
12	rs77268816	125717558	G	A
12	rs569279845	125717585	C	T
12	rs77842654	125717622	T	C
12	rs540850997	125717673	A	G
12	rs75488312	125717729	G	A
12	rs78004377	125718048	A	G
12	rs114347850	125718102	A	G
12	rs12367811	125718454	A	G
12	rs12366356	125718547	G	A
12	rs11058092	125718766	A	G
12	rs116892650	125718805	T	C
12	rs11058093	125718827	A	G
12	rs11058094	125718856	T	A
12	rs11058095	125718960	A	G
12	rs11058096	125719076	A	G
12	rs7133139	125719088	A	G
12	rs191649509	125719310	T	G
12	rs3923077	125720040	T	C
12	rs77696372	125720200	G	C
12	rs4255586	125720209	C	T
12	rs542269615	125720453	A	G
12	rs560586127	125720503	A	C
12	rs12828927	125720513	T	C
12	rs550255593	125720642	T	C
12	rs565413570	125720731	T	G
12	rs149045322	125720989	T	C
12	rs11058097	125721061	T	C
12	rs188140239	125721260	T	C
12	rs577961001	125721803	C	G
12	rs576355303	125721911	G	A
12	rs575809443	125722161	T	A
12	rs150601110	125722195	A	G
12	rs544691816	125722347	G	A
12	rs4600269	125722471	T	C
12	rs189314648	125722751	T	C
12	rs531330942	125722922	C	A
12	rs10744195	125722933	C	A
12	rs567287519	125722935	C	A
12	rs10744196	125722948	T	C
12	rs7977274	125723054	A	G
12	rs7312850	125723098	A	G
12	rs557645916	125723852	T	C
12	rs11610469	125723953	A	G
12	rs4237994	125723986	G	T
12	rs139402918	125724000	T	G
12	rs79845465	125724094	A	T
12	rs140293648	125724296	A	G
12	rs145388771	125724307	T	C
12	rs186115393	125724499	C	G
12	rs547066068	125724560	A	G
12	rs190854518	125724627	T	C
12	rs75393874	125724864	C	T
12	rs117553033	125725122	T	C
12	rs555076554	125725145	A	G
12	rs187608127	125725162	T	G
12	rs148276421	125725177	G	T
12	rs76501230	125725543	C	G
12	rs189145478	125725704	T	A
12	rs117887737	125725963	G	T
12	rs140793431	125725964	T	G
12	rs530245539	125726118	T	C
12	rs10846851	125726252	A	T
12	rs547369473	125726455	T	C
12	rs539305417	125726468	T	C
12	rs576157484	125726574	C	T
12	rs542389238	125726648	A	C
12	rs185390084	125726674	G	A
12	rs7965928	125727156	T	C
12	rs537391940	125727273	A	T
12	rs200370892	125727582	T	C
12	rs564541985	125727684	C	T
12	rs529459766	125727997	T	C
12	rs559000384	125728001	T	C
12	rs530671160	125728267	A	G
12	rs186267480	125728935	A	G
12	rs79232384	125729002	T	C
12	rs542630970	125729114	A	T
12	rs11058100	125729204	T	A
12	rs11058101	125729213	C	T
12	rs11058102	125729390	A	G
12	rs11058103	125729439	C	T
12	rs11058104	125729456	G	A
12	rs549802085	125729462	A	G
12	rs11058105	125729489	T	C
12	rs767355	125729806	C	G
12	rs534800681	125730096	C	G
12	rs567306064	125730141	T	C
12	rs142093919	125730565	T	C
12	rs151167431	125730626	T	G
12	rs149926082	125730777	C	T
12	rs146412017	125731076	A	G
12	rs532835038	125731091	C	T
12	rs182867339	125731157	T	C
12	rs143735048	125731636	T	C
12	rs148107112	125731792	G	C
12	rs11610234	125732246	G	A
12	rs141963116	125732296	T	C
12	rs4765029	125732525	A	G
12	rs12814648	125733720	T	G
12	rs79878523	125734221	A	G
12	rs557666180	125734260	T	A
12	rs61943065	125734410	T	C
12	rs144510814	125734531	G	C
12	rs546522416	125734538	A	G
12	rs566363136	125734567	A	G
12	rs531819637	125734575	T	C
12	rs189912792	125734912	T	C
12	rs75149255	125735113	G	A
12	rs142279066	125735235	T	C
12	rs373314609	125735379	T	C
12	rs1448238	125736052	C	A
12	rs7316633	125736200	C	T
12	rs184193242	125736695	G	A
12	rs569756960	125736710	A	C
12	rs12305075	125736926	T	C
12	rs142136129	125737045	G	A
12	rs12818316	125737328	T	C
12	rs4765030	125737450	C	A
12	rs573091651	125737539	A	C
12	rs117558706	125737859	G	C
12	rs184652726	125738095	T	C
12	rs140554146	125738137	T	C
12	rs10744197	125738269	G	T
12	rs78596771	125738383	A	G
12	rs145657983	125738394	G	A
12	rs528504458	125738787	G	A
12	rs7979191	125739260	A	G
12	rs544000434	125739448	T	C
12	rs185476813	125739741	A	G
12	rs4765233	125740120	C	T
12	rs548447912	125740433	C	T
12	rs4334084	125740651	G	T
12	rs78970993	125740701	T	C
12	rs143448315	125740750	A	C
12	rs147970870	125740921	T	C
12	rs74766569	125740965	C	T
12	rs4082124	125741021	A	C
12	rs7488948	125741193	A	G
12	rs531300414	125741826	T	C
12	rs140049211	125742301	C	A
12	rs4765234	125742512	C	T
12	rs146826764	125742556	T	C
12	rs561093324	125742683	A	G
12	rs185015026	125742916	T	C
12	rs192698316	125743221	T	C
12	rs7309461	125743340	G	A
12	rs552918396	125743461	A	G
12	rs117691953	125743494	A	G
12	rs71458902	125743757	T	G
12	rs188429349	125743970	C	A
12	rs142726865	125744224	A	G
12	rs148044557	125744354	A	G
12	rs554537257	125744521	T	C
12	rs139964385	125744730	C	T
12	rs4765235	125744878	G	C
12	rs78957901	125744976	T	C
12	rs75483833	125745058	T	C
12	rs183399234	125745272	A	T
12	rs61943077	125746191	A	G
12	rs4765236	125746249	C	T
12	rs35982645	125746527	C	G
12	rs537794062	125746777	C	A
12	rs189270694	125747814	G	C
12	rs114452247	125747842	A	G
12	rs10846853	125747845	T	C
12	rs192722919	125748054	G	A
12	rs78669634	125748097	A	G
12	rs61943078	125748526	A	T
12	rs568478951	125748914	T	G
12	rs181367644	125748971	A	G
12	rs576065598	125749105	C	T
12	rs4765237	125749239	G	A
12	rs561574242	125749278	C	G
12	rs188998436	125749531	G	A
12	rs1500106	125749565	T	C
12	rs73233327	125749652	T	G
12	rs145704316	125749786	T	G
12	rs140762390	125750078	T	C
12	rs74656584	125750279	C	T
12	rs117352903	125750403	A	G
12	rs187052290	125750490	T	C
12	rs533430584	125750513	A	G
12	rs190734737	125750657	A	C
12	rs567369248	125750729	G	C
12	rs182874828	125750731	T	C
12	rs547833317	125750786	C	A
12	rs7309673	125750799	T	A
12	rs541161090	125750836	T	C
12	rs4765032	125750969	C	T
12	rs554024308	125751633	T	C
12	rs184477960	125751711	C	A
12	rs77773139	125751752	T	G
12	rs7305230	125751875	A	G
12	rs1108330	125752016	T	G
12	rs76285124	125752087	C	T
12	rs147480993	125752338	T	C
12	rs190850359	125752526	T	C
12	rs145530401	125752579	T	C
12	rs56025438	125752600	C	T
12	rs75822038	125752865	G	T
12	rs879940	125753074	T	A
12	rs1868284	125753447	C	T
12	rs4765238	125753765	C	A
12	rs577471465	125753808	A	G
12	rs12583002	125753812	C	A
12	rs141760787	125754092	A	G
12	rs10744198	125754313	G	C
12	rs74241469	125754557	G	A
12	rs12813332	125754692	C	G
12	rs7304163	125754769	G	A
12	rs74926027	125755080	C	G
12	rs188941770	125755182	T	A
12	rs191292183	125755183	T	C
12	rs2121940	125755207	T	C
12	rs77099835	125755243	T	C
12	rs577731041	125755351	C	T
12	rs75054935	125755482	A	G
12	rs76074542	125755507	C	T
12	rs11058109	125755553	T	G
12	rs148798137	125755575	G	C
12	rs75903558	125755601	C	A
12	rs11058110	125755708	T	A
12	rs11058111	125755720	A	G
12	rs11058112	125755722	T	C
12	rs118117612	125756019	G	C
12	rs76111830	125756174	G	A
12	rs80158680	125756179	C	T
12	rs190133402	125756193	T	C
12	rs9739896	125756220	T	C
12	rs9739915	125756355	T	C
12	rs9738092	125756437	T	A
12	rs190458187	125756565	T	C
12	rs541062819	125756568	A	G
12	rs9738107	125756685	G	A
12	rs117950064	125756756	G	A
12	rs531087555	125756786	G	A
12	rs11837957	125756810	T	C
12	rs542402661	125756871	A	G
12	rs139489302	125756974	C	T
12	rs7300238	125756982	T	C
12	rs11058113	125757094	T	C
12	rs545081117	125757145	T	C
12	rs116551486	125757449	G	C
12	rs547967572	125757453	G	C
12	rs553390377	125757545	T	A
12	rs181380186	125757562	C	T
12	rs548045999	125758030	T	G
12	rs149083127	125758419	T	A
12	rs117135060	125758826	A	G
12	rs570579105	125758926	G	A
12	rs11058114	125758936	A	T
12	rs11058115	125759099	G	A
12	rs34906588	125759268	C	A
12	rs527558120	125759305	T	C
12	rs11058116	125759386	A	T
12	rs143888795	125759462	G	A
12	rs191048287	125759537	T	C
12	rs116935394	125759816	T	A
12	rs35814257	125760243	A	T
12	rs538179560	125760425	G	A
12	rs7298985	125760495	G	A
12	rs4765033	125760992	T	C
12	rs570255034	125761093	A	G
12	rs573847184	125761103	G	A
12	rs79790636	125761190	A	G
12	rs116439536	125761294	T	C
12	rs144855866	125761321	A	C
12	rs148582285	125761407	A	G
12	rs565631410	125761418	G	A
12	rs188161434	125761487	T	C
12	rs555653205	125761537	T	C
12	rs149714824	125761880	A	C
12	rs7132723	125761949	C	T
12	rs556870904	125761957	A	G
12	rs534945782	125762010	C	G
12	rs4765034	125762188	A	G
12	rs75549359	125762276	C	A
12	rs529540085	125762330	A	G
12	rs115201222	125762415	T	C
12	rs12369394	125762452	A	G
12	rs12372794	125762457	T	C
12	rs7299726	125762581	T	C
12	rs12369428	125762664	A	G
12	rs12368318	125762749	C	T
12	rs118037361	125762764	T	C
12	rs117818952	125762779	T	C
12	rs10846855	125762980	C	T
12	rs142337951	125762996	A	T
12	rs10744199	125763124	A	G
12	rs560827619	125763179	T	C
12	rs10773153	125763307	T	C
12	rs10846856	125763331	G	A
12	rs11058117	125763335	G	C
12	rs11058118	125763431	T	C
12	rs11058119	125763481	G	C
12	rs74765275	125763610	T	C
12	rs578046834	125763699	G	T
12	rs575864204	125763781	G	C
12	rs78319196	125763783	G	A
12	rs924432	125763832	C	A
12	rs546561540	125763855	C	T
12	rs148320085	125763876	A	G
12	rs180757660	125764098	G	A
12	rs186358536	125764179	T	G
12	rs12367090	125764310	G	C
12	rs12368805	125764337	C	A
12	rs150869413	125764344	G	A
12	rs138480600	125764413	C	G
12	rs537223575	125764550	G	A
12	rs562439989	125764648	A	C
12	rs12368885	125764775	G	A
12	rs7139102	125764859	C	A
12	rs12369591	125764947	C	T
12	rs190413824	125765005	G	A
12	rs12367522	125765088	G	C
12	rs12367523	125765095	G	C
12	rs576577803	125765136	T	C
12	rs11058123	125765296	A	G
12	rs189807055	125765536	G	A
12	rs149451744	125765572	G	C
12	rs2166873	125765626	T	G
12	rs576506270	125765719	C	G
12	rs143970127	125765767	A	G
12	rs4765239	125766257	G	A
12	rs4765240	125766324	T	C
12	rs201484662	125766370	A	C
12	rs4765241	125766440	A	G
12	rs4765242	125766443	G	A
12	rs4765243	125766528	G	T
12	rs4765244	125766551	C	G
12	rs142361132	125766568	T	C
12	rs564390791	125766766	G	T
12	rs4765245	125766797	G	C
12	rs150189510	125766851	T	C
12	rs11058124	125766890	G	C
12	rs574205080	125767012	G	A
12	rs12318327	125767235	A	G
12	rs138443983	125767521	T	C
12	rs11058125	125767578	T	A
12	rs529480472	125767606	T	C
12	rs557828385	125767680	A	C
12	rs11058126	125767723	A	G
12	rs572243353	125767902	C	T
12	rs564165850	125767952	A	C
12	rs562255785	125768001	A	G
12	rs534806842	125768195	T	C
12	rs73233337	125768205	A	T
12	rs34425309	125768286	A	T
12	rs10846858	125768414	G	A
12	rs12370769	125768655	G	A
12	rs147376506	125768814	T	C
12	rs569138156	125768935	T	G
12	rs79582545	125768970	C	G
12	rs73233338	125769118	C	G
12	rs532172866	125769171	G	A
12	rs75231965	125769189	T	A
12	rs34811979	125769236	C	T
12	rs183935534	125769492	T	C
12	rs7133127	125769546	T	C
12	rs35107050	125769574	A	C
12	rs553434641	125769973	T	C
12	rs571944971	125770014	C	A
12	rs557650001	125770143	C	G
12	rs57349408	125770271	A	G
12	rs554365622	125770302	C	T
12	rs7302594	125770361	C	G
12	rs181447140	125770388	A	G
12	rs544146905	125770586	G	C
12	rs7958584	125770839	C	T
12	rs7965521	125770954	G	A
12	rs547138208	125771016	G	A
12	rs2002460	125771288	T	C
12	rs7304042	125771342	C	T
12	rs7304045	125771348	C	T
12	rs182079470	125771504	T	C
12	rs541635006	125771547	T	C
12	rs566993099	125771727	G	T
12	rs10744201	125771743	C	T
12	rs11058127	125771819	A	C
12	rs10846859	125772051	T	C
12	rs186187383	125772213	T	C
12	rs7134305	125772226	G	C
12	rs10846860	125772292	C	G
12	rs554117504	125772312	G	A
12	rs143032361	125772430	C	T
12	rs187058545	125772437	G	A
12	rs148204864	125772447	G	T
12	rs549479344	125772462	C	G
12	rs563495053	125772463	T	G
12	rs190644220	125772482	T	C
12	rs112284330	125772666	T	A
12	rs112954916	125772699	C	T
12	rs113963531	125772709	C	T
12	rs73422813	125772726	C	T
12	rs35442044	125772958	G	A
12	rs146581514	125773412	T	G
12	rs7974141	125773442	G	A
12	rs4765035	125773502	T	G
12	rs7959744	125773544	G	C
12	rs143801024	125773618	T	G
12	rs7977417	125773676	C	T
12	rs112393580	125774020	G	A
12	rs11058128	125774105	C	G
12	rs73233340	125774106	C	A
12	rs138316449	125774248	A	C
12	rs7297875	125774343	A	C
12	rs148833750	125774687	T	C
12	rs556106210	125774712	A	G
12	rs574238504	125774753	G	A
12	rs11058129	125774794	G	C
12	rs182572405	125774801	T	C
12	rs546422855	125774962	T	C
12	rs4765036	125775474	C	T
12	rs4765037	125775620	A	G
12	rs537043885	125775927	T	A
12	rs7306356	125776130	T	C
12	rs143476579	125776132	T	C
12	rs7957476	125776141	G	A
12	rs7957625	125776287	T	A
12	rs7136896	125776312	T	A
12	rs182596769	125776465	C	T
12	rs10846861	125776468	C	A
12	rs571946015	125776613	C	G
12	rs7137309	125776699	T	A
12	rs150806596	125777147	G	A
12	rs74816985	125777323	T	C
12	rs561411207	125777382	G	C
12	rs11058130	125777484	A	G
12	rs11058131	125777961	G	A
12	rs4765038	125777985	A	C
12	rs117152559	125778021	C	G
12	rs10773154	125778217	G	A
12	rs10773155	125778248	G	T
12	rs188583250	125778264	C	T
12	rs10846862	125778339	T	C
12	rs537487759	125778563	T	C
12	rs10846863	125778566	C	T
12	rs540680930	125778732	G	C
12	rs577166608	125778824	G	C
12	rs12146745	125778841	T	G
12	rs551836867	125778905	C	T
12	rs12146861	125778909	T	C
12	rs55752925	125779067	A	G
12	rs111399713	125779150	T	C
12	rs10846864	125779274	A	C
12	rs9651880	125779652	A	G
12	rs73233344	125779838	T	C
12	rs146932477	125779865	T	C
12	rs75520294	125779884	A	G
12	rs116845882	125779942	T	C
12	rs9651882	125779987	G	A
12	rs34689204	125780010	A	G
12	rs73233345	125780063	A	T
12	rs561812650	125780084	C	G
12	rs10846865	125780090	G	C
12	rs73422840	125780209	A	C
12	rs190252773	125780225	A	G
12	rs67211505	125780255	G	A
12	rs568247562	125780256	T	C
12	rs34661195	125780323	G	C
12	rs10846866	125780617	A	T
12	rs114874498	125780742	C	G
12	rs78198705	125781053	G	A
12	rs113270473	125781211	A	G
12	rs555969625	125781231	T	C
12	rs10846867	125781332	T	C
12	rs7959631	125781337	T	C
12	rs75966914	125781349	A	G
12	rs7956580	125781396	A	G
12	rs560707823	125781454	C	A
12	rs7969457	125781473	G	A
12	rs539435414	125781526	A	G
12	rs138433505	125781725	T	C
12	rs535259340	125781823	T	C
12	rs552786613	125781848	T	G
12	rs188275307	125782001	G	A
12	rs571249199	125782037	T	A
12	rs55896284	125782065	A	G
12	rs148061191	125782166	G	A
12	rs34037794	125782190	T	C
12	rs11058132	125782450	A	G
12	rs140048418	125782452	A	T
12	rs34272199	125782753	A	G
12	rs12824974	125782816	T	C
12	rs116561419	125782821	C	T
12	rs543861098	125782916	T	C
12	rs192065414	125783047	T	C
12	rs11058133	125783089	A	G
12	rs11058134	125783198	T	C
12	rs7313931	125783402	T	C
12	rs12315696	125783436	T	C
12	rs7314033	125783469	T	C
12	rs191135463	125783470	A	G
12	rs7299303	125783569	A	G
12	rs182544362	125783637	G	C
12	rs373991134	125783647	T	C
12	rs76709860	125783672	C	T
12	rs7313511	125783743	G	C
12	rs547883428	125783873	T	C
12	rs7314588	125783877	T	C
12	rs558809522	125783907	T	C
12	rs556369483	125784016	T	C
12	rs140146035	125784114	G	C
12	rs12422494	125784124	G	A
12	rs113105673	125784437	C	A
12	rs185307882	125784506	G	A
12	rs10773156	125784521	G	T
12	rs1992891	125784538	C	G
12	rs77826930	125784544	C	G
12	rs184877290	125784592	T	C
12	rs1992890	125784782	G	A
12	rs2088709	125784804	C	A
12	rs78673678	125784845	A	G
12	rs7972260	125785134	C	A
12	rs144664222	125785233	T	C
12	rs566779791	125785234	A	G
12	rs74965580	125785294	A	G
12	rs148535643	125785428	G	A
12	rs10773157	125785550	G	A
12	rs369823774	125785605	C	A
12	rs539660269	125785626	T	A
12	rs574144116	125785820	A	G
12	rs111401434	125785950	T	C
12	rs368135862	125785951	A	G
12	rs543564555	125786148	A	G
12	rs140946767	125786315	C	T
12	rs144806070	125786514	A	G
12	rs543503103	125786616	T	C
12	rs147960671	125786673	A	G
12	rs140159274	125786727	G	A
12	rs149667198	125786827	T	C
12	rs4765039	125787092	G	A
12	rs146447774	125787219	G	A
12	rs544860029	125787512	T	A
12	rs530600799	125787582	A	G
12	rs56004195	125787629	A	G
12	rs114151070	125787810	T	C
12	rs566025231	125787811	T	G
12	rs7952808	125787864	G	A
12	rs570390639	125787924	T	C
12	rs379525	125788119	T	C
12	rs187778623	125788759	A	G
12	rs534944856	125788916	C	T
12	rs538365384	125788985	G	A
12	rs56814511	125789014	T	C
12	rs73233350	125789099	C	T
12	rs575484622	125789115	A	T
12	rs544424392	125789271	A	G
12	rs113027237	125789359	T	G
12	rs143233053	125789530	A	G
12	rs56736749	125789755	T	C
12	rs140199980	125789921	A	G
12	rs546894786	125789929	G	A
12	rs12425883	125789999	C	G
12	rs558898051	125790074	A	G
12	rs73233351	125790183	A	G
12	rs73233352	125790185	C	T
12	rs146458839	125790535	T	C
12	rs186336972	125790556	C	T
12	rs750654	125790633	G	C
12	rs750655	125790644	A	G
12	rs191028493	125790926	T	C
12	rs73233353	125790927	A	G
12	rs148055684	125790961	C	T
12	rs117880237	125791001	T	C
12	rs2088708	125791307	G	A
12	rs57643581	125791339	G	A
12	rs2088707	125791463	A	G
12	rs60214595	125791647	A	C
12	rs73233354	125791777	G	A
12	rs564033399	125791806	T	C
12	rs139143744	125791907	C	A
12	rs561952267	125792020	G	C
12	rs73233355	125792209	G	C
12	rs73233356	125792275	C	G
12	rs543441167	125792420	A	T
12	rs561547446	125792422	G	C
12	rs529158095	125792453	C	T
12	rs62635319	125792475	G	T
12	rs559080531	125792529	T	A
12	rs533000166	125792532	T	A
12	rs117806800	125792732	G	A
12	rs570637201	125792745	A	C
12	rs11835651	125793294	A	C
12	rs559269496	125793377	G	A
12	rs532937089	125793380	T	C
12	rs192598715	125793802	T	C
12	rs112911601	125794002	T	C
12	rs573578559	125794133	T	C
12	rs12422423	125794259	T	A
12	rs57439726	125794358	A	G
12	rs533622272	125794539	T	C
12	rs73233357	125794677	A	G
12	rs73233358	125794712	T	A
12	rs577219665	125794822	T	C
12	rs73233359	125794844	C	T
12	rs10846869	125794889	C	G
12	rs146376453	125794958	T	C
12	rs75031708	125795072	T	C
12	rs73233360	125795102	T	C
12	rs7971503	125795297	A	G
12	rs12426669	125795384	T	C
12	rs545104409	125795646	T	C
12	rs3847936	125795694	T	C
12	rs546267842	125795756	A	G
12	rs184441254	125795799	A	G
12	rs12423996	125795810	A	G
12	rs326363	125795991	T	C
12	rs2344687	125796484	G	A
12	rs534093837	125796576	A	G
12	rs73233361	125796695	C	T
12	rs73233363	125796696	A	G
12	rs34515519	125796749	A	G
12	rs573173613	125796787	C	T
12	rs12427366	125796858	T	C
12	rs73233365	125797069	G	C
12	rs190790838	125797255	C	T
12	rs527323000	125797499	A	G
12	rs78770460	125797604	T	C
12	rs7300278	125797855	T	C
12	rs7300297	125797896	A	C
12	rs146391576	125797949	C	T
12	rs183908652	125798097	T	C
12	rs7958167	125798139	C	T
12	rs563948172	125798140	C	G
12	rs531588529	125798195	C	A
12	rs543364182	125798198	C	T
12	rs561914741	125798256	C	A
12	rs12366690	125798431	T	C
12	rs570758332	125798448	A	G
12	rs141511320	125798652	C	T
12	rs543701266	125798655	A	G
12	rs75678572	125798667	A	G
12	rs79652641	125798808	A	G
12	rs186584482	125798871	C	G
12	rs142617584	125798936	G	C
12	rs577819187	125798969	A	G
12	rs150972894	125799024	A	G
12	rs454790	125799133	A	G
12	rs438937	125799139	C	G
12	rs454759	125799159	A	G
12	rs381535	125799181	G	A
12	rs566276764	125799257	G	T
12	rs1666838	125799337	C	G
12	rs1666839	125799363	G	A
12	rs147844435	125799378	A	G
12	rs573309088	125799470	C	G
12	rs3847937	125799541	G	T
12	rs10846870	125799558	A	G
12	rs76277815	125799587	T	C
12	rs4082125	125799960	T	G
12	rs151064104	125799997	A	G
12	rs10744202	125800244	G	A
12	rs138457868	125800498	G	T
12	rs10744203	125800504	A	G
12	rs533410439	125800566	C	T
12	rs548644877	125800695	T	G
12	rs78340504	125800959	A	G
12	rs554823178	125801260	G	A
12	rs404263	125801308	C	T
12	rs377696	125801398	A	G
12	rs377724	125801430	A	G
12	rs182029869	125801622	T	C
12	rs448192	125801637	C	G
12	rs11058137	125801751	G	T
12	rs535110394	125801850	A	G
12	rs539056776	125801922	T	C
12	rs387024	125802173	A	G
12	rs11058138	125802496	G	A
12	rs151026201	125802582	T	C
12	rs140926325	125802609	A	G
12	rs4765247	125802794	C	G
12	rs565361721	125802930	T	G
12	rs149805292	125802962	C	G
12	rs145750105	125803279	G	A
12	rs541811106	125803537	T	C
12	rs118072643	125803580	C	G
12	rs564303713	125803699	C	T
12	rs141394192	125803735	A	G
12	rs326383	125803791	T	C
12	rs326384	125803806	A	G
12	rs326385	125803915	T	C
12	rs4144457	125803987	G	T
12	rs576302387	125804146	G	C
12	rs192931701	125804166	A	G
12	rs561550655	125804257	T	C
12	rs7306044	125804285	C	G
12	rs428288	125804494	T	C
12	rs141627912	125804510	A	C
12	rs326386	125804755	G	C
12	rs138700443	125805050	T	C
12	rs326387	125805148	T	C
12	rs434211	125805188	G	C
12	rs453677	125805192	A	G
12	rs578113908	125805201	T	C
12	rs189894548	125805218	T	C
12	rs142806730	125805221	T	C
12	rs326388	125805355	G	C
12	rs184866601	125805399	A	T
12	rs326389	125805494	A	G
12	rs75198564	125805770	G	A
12	rs544112760	125805787	A	T
12	rs564656164	125806157	A	G
12	rs326390	125806198	G	A
12	rs326391	125806227	C	T
12	rs534605381	125806398	T	A
12	rs440619	125806571	C	T
12	rs182093849	125806681	A	T
12	rs4036462	125806709	G	T
12	rs138744938	125806745	A	G
12	rs142732985	125806821	A	G
12	rs573450964	125806886	C	T
12	rs578163121	125806919	A	T
12	rs3843671	125807035	A	G
12	rs569049139	125807276	G	A
12	rs79272778	125807338	C	T
12	rs10846872	125807561	T	C
12	rs532171533	125807969	A	G
12	rs11058139	125807971	T	G
12	rs562734692	125808003	T	A
12	rs548320936	125808068	A	T
12	rs117182305	125808223	T	C
12	rs573404113	125808267	A	G
12	rs577026813	125808331	G	C
12	rs181572233	125808353	G	C
12	rs565005800	125808582	A	C
12	rs73233376	125808881	T	G
12	rs78354541	125808945	G	A
12	rs148781561	125809196	A	G
12	rs537939138	125809224	T	C
12	rs575480642	125809310	A	G
12	rs150091751	125809456	C	T
12	rs181807335	125809733	A	G
12	rs575945924	125809967	C	G
12	rs6488995	125809988	T	C
12	rs186264254	125810009	G	A
12	rs574795994	125810064	A	G
12	rs10540908	125810215	G	C
12	rs7966552	125810295	G	A
12	rs10846873	125810570	T	C
12	rs539011218	125810614	T	C
12	rs557350918	125810688	T	C
12	rs9634137	125810767	T	C
12	rs76447649	125810768	A	G
12	rs187786499	125810833	G	T
12	rs73233380	125810887	C	T
12	rs551601	125810958	T	C
12	rs550677	125811056	A	G
12	rs192698383	125811110	C	G
12	rs201281880	125811215	A	G
12	rs562372629	125811292	G	A
12	rs559705316	125811369	G	C
12	rs375222	125811398	T	C
12	rs55894119	125811518	G	A
12	rs410598	125811533	T	C
12	rs141381371	125811568	T	C
12	rs574231132	125811756	G	A
12	rs374961	125811831	C	T
12	rs139566540	125812002	G	A
12	rs2007277	125812076	T	C
12	rs10773158	125812122	C	T
12	rs546626233	125812141	A	C
12	rs142756430	125812243	C	G
12	rs10773159	125812306	A	G
12	rs567598237	125812343	A	T
12	rs73233381	125812398	G	A
12	rs7132631	125812405	G	A
12	rs9634135	125812501	C	G
12	rs12814993	125812553	T	C
12	rs6488996	125812821	C	T
12	rs2007225	125812887	C	T
12	rs325084	125813227	G	A
12	rs553833383	125813256	T	G
12	rs883124	125813494	T	C
12	rs870958	125813690	C	T
12	rs904684	125813732	T	C
12	rs542149931	125813831	T	G
12	rs1026090	125813882	T	C
12	rs11058141	125813939	G	C
12	rs567113498	125813967	T	G
12	rs571939164	125814341	T	C
12	rs145689904	125814368	A	T
12	rs2291929	125814387	C	T
12	rs562576466	125814575	A	G
12	rs548908144	125814593	A	C
12	rs186033161	125814621	A	G
12	rs325083	125814636	G	T
12	rs527996720	125815465	A	C
12	rs10846874	125815727	C	T
12	rs556285874	125815739	G	C
12	rs535061074	125815777	G	C
12	rs186261162	125816117	T	C
12	rs572770483	125816185	T	C
12	rs531968180	125816323	A	G
12	rs150964136	125816326	C	G
12	rs561795881	125816361	A	G
12	rs150110695	125816542	G	C
12	rs138606791	125816543	A	C
12	rs192748717	125816844	G	A
12	rs142767135	125817064	G	T
12	rs77534128	125817273	T	C
12	rs7974490	125817411	A	C
12	rs73233387	125817651	T	C
12	rs569976117	125817999	G	T
12	rs183943861	125818007	A	G
12	rs574015996	125818153	T	C
12	rs145047982	125818242	T	C
12	rs117959143	125818971	A	G
12	rs10773160	125818986	T	C
12	rs1688226	125819000	A	G
12	rs190531322	125819034	A	G
12	rs7306797	125819250	A	T
12	rs531042066	125819298	A	G
12	rs7132199	125819343	C	G
12	rs7132335	125819470	A	G
12	rs7304047	125819658	G	A
12	rs532851488	125819898	C	T
12	rs550887423	125819912	T	C
12	rs556246265	125820005	T	C
12	rs577052016	125820218	A	G
12	rs6488997	125820487	C	T
12	rs148102062	125820499	T	C
12	rs6488998	125820545	A	T
12	rs574665519	125820719	C	G
12	rs75876364	125820886	T	C
12	rs186898837	125820912	G	A
12	rs748548	125821055	G	A
12	rs535403342	125821191	C	T
12	rs748549	125821330	G	C
12	rs542566498	125821354	T	C
12	rs982539	125821545	G	A
12	rs547253172	125821784	A	G
12	rs117020072	125821872	T	C
12	rs75082010	125821939	T	C
12	rs6488999	125822150	A	G
12	rs10846875	125822291	G	C
12	rs325077	125822358	T	C
12	rs576595228	125822430	T	C
12	rs11058142	125822440	A	G
12	rs148269926	125822541	T	C
12	rs530592231	125822581	G	A
12	rs549203199	125822687	T	C
12	rs535995114	125822701	C	G
12	rs12099832	125823040	A	C
12	rs325078	125823118	T	C
12	rs7301081	125823228	C	T
12	rs545010174	125823235	A	G
12	rs325079	125823261	G	C
12	rs325080	125823331	T	C
12	rs190234820	125823424	A	G
12	rs325082	125823458	T	C
12	rs12296865	125823893	G	A
12	rs117648463	125823951	T	C
12	rs10846876	125823964	G	T
12	rs435956	125824051	C	A
12	rs558213159	125824286	G	A
12	rs11058145	125824317	T	C
12	rs9634136	125824321	G	A
12	rs150710029	125824339	T	C
12	rs184238052	125824457	T	C
12	rs77510182	125824669	A	G
12	rs536209737	125824708	G	A
12	rs554643449	125824743	T	G
12	rs146452619	125824796	T	C
12	rs560994975	125825002	G	A
12	rs145625946	125825032	G	A
12	rs7134868	125825114	G	A
12	rs535158599	125825449	G	A
12	rs10846877	125825802	G	T
12	rs4376961	125825885	G	A
12	rs1491892	125825997	G	T
12	rs325091	125826050	C	T
12	rs7294339	125826387	T	G
12	rs112688830	125826552	G	C
12	rs181898101	125826555	G	A
12	rs7314599	125826635	A	T
12	rs535228139	125826710	G	A
12	rs117422238	125826843	A	G
12	rs142176530	125826848	C	A
12	rs544638374	125826866	T	C
12	rs550921684	125826925	T	C
12	rs11058146	125827017	A	G
12	rs325092	125827178	C	G
12	rs556634450	125827540	G	C
12	rs554327827	125827601	C	A
12	rs957753	125827647	T	C
12	rs148946197	125827649	G	T
12	rs193019302	125828115	T	G
12	rs557972604	125828125	A	G
12	rs118180539	125828345	A	G
12	rs540580848	125828352	T	A
12	rs531832858	125828385	A	T
12	rs149279418	125828605	T	C
12	rs532355178	125828997	G	C
12	rs187762532	125829071	C	T
12	rs144495674	125829084	A	G
12	rs550779305	125829472	A	C
12	rs79202534	125829588	T	C
12	rs140434603	125829687	T	C
12	rs145241798	125829977	T	G
12	rs552985839	125830161	G	A
12	rs538603943	125830265	C	G
12	rs75837939	125830336	A	C
12	rs117851696	125830360	T	C
12	rs145881395	125830466	A	T
12	rs184717645	125830854	C	T
12	rs150748148	125831206	C	G
12	rs2197777	125831219	C	T
12	rs61943121	125831606	C	T
12	rs325093	125831639	G	T
12	rs7959573	125831838	A	G
12	rs7962401	125831971	G	C
12	rs144546301	125832224	C	A
12	rs144606280	125832247	C	G
12	rs7953013	125832317	A	T
12	rs544800292	125832556	T	C
12	rs7297801	125832717	G	A
12	rs10773161	125832750	G	A
12	rs7302061	125832939	A	C
12	rs548343043	125832978	T	C
12	rs326382	125833179	T	C
12	rs576196510	125833317	A	G
12	rs61943122	125833360	C	T
12	rs79028531	125833453	A	G
12	rs145387279	125833516	C	T
12	rs575093436	125833602	A	G
12	rs7971264	125833964	T	C
12	rs1491893	125834095	A	C
12	rs3803155	125834395	T	C
12	rs73233395	125834800	A	G
12	rs75275327	125834992	G	A
12	rs75220528	125835147	C	G
12	rs10846878	125835189	T	G
12	rs543858593	125835239	T	C
12	rs192683128	125835575	T	G
12	rs7965525	125835721	C	T
12	rs538974199	125835810	C	T
12	rs323854	125835961	T	A
12	rs7978474	125835991	A	G
12	rs560168269	125836077	G	T
12	rs76234735	125836809	T	C
12	rs61943123	125836908	A	G
12	rs144355366	125837199	T	G
12	rs3891538	125837234	G	C
12	rs151122983	125837360	C	G
12	rs141079699	125837487	C	T
12	rs542910410	125837731	G	C
12	rs1841787	125837768	C	T
12	rs2166874	125837876	C	T
12	rs1992892	125837962	G	A
12	rs188907356	125838120	G	C
12	rs562774059	125838280	G	C
12	rs181909408	125838369	A	G
12	rs73233397	125838659	T	C
12	rs143535481	125838927	C	T
12	rs534536404	125839031	G	A
12	rs7296783	125839189	G	A
12	rs55833733	125839198	T	G
12	rs75311813	125839335	C	A
12	rs190360745	125839385	A	G
12	rs538036409	125839500	A	G
12	rs11058147	125839529	T	G
12	rs574439252	125839543	T	G
12	rs139594983	125839563	C	T
12	rs325103	125839574	A	G
12	rs11058148	125839593	T	C
12	rs161882	125839761	A	G
12	rs145371137	125839901	G	A
12	rs571057566	125839959	T	A
12	rs148764983	125839971	T	C
12	rs161883	125839986	C	T
12	rs325104	125840037	C	G
12	rs74607330	125840071	T	C
12	rs183889177	125840155	T	C
12	rs11058149	125840374	T	C
12	rs61109961	125840419	T	C
12	rs57101503	125840572	T	C
12	rs147803501	125840900	A	G
12	rs7298842	125840928	G	A
12	rs7302584	125841233	A	T
12	rs77664138	125841290	G	A
12	rs7314234	125841333	G	C
12	rs111576876	125841442	T	C
12	rs79450931	125841483	T	C
12	rs561784222	125841613	C	T
12	rs60908496	125841697	G	A
12	rs559640672	125841781	A	G
12	rs56785017	125841819	C	T
12	rs60526661	125841846	G	A
12	rs138728185	125841959	A	G
12	rs822412	125842182	A	G
12	rs78695227	125842382	T	C
12	rs11058150	125842532	T	C
12	rs542297542	125842640	A	T
12	rs80210554	125842667	C	T
12	rs78088642	125842790	T	A
12	rs188243827	125842807	T	A
12	rs571478275	125842820	C	G
12	rs530631719	125842887	A	T
12	rs326400	125842936	G	T
12	rs74397563	125842945	C	T
12	rs78667826	125843074	G	A
12	rs560944787	125843103	G	A
12	rs78455805	125843110	A	G
12	rs74452639	125843112	C	T
12	rs326401	125843282	G	T
12	rs79138828	125843334	A	G
12	rs4765249	125843583	G	A
12	rs115942733	125843608	A	G
12	rs79798235	125843657	T	C
12	rs76675249	125843664	G	A
12	rs140161621	125843799	G	C
12	rs538636364	125843988	A	C
12	rs148817335	125844103	A	G
12	rs183509824	125844149	G	A
12	rs61943142	125844195	A	G
12	rs142587511	125844211	A	G
12	rs150954524	125844291	T	C
12	rs150133608	125844491	A	G
12	rs192408998	125844501	G	C
12	rs138768905	125844516	C	T
12	rs11058151	125844578	T	C
12	rs77910595	125844713	A	G
12	rs186883865	125844797	T	C
12	rs559996122	125844809	G	T
12	rs564263240	125844821	T	C
12	rs77742373	125844851	C	G
12	rs77225554	125844963	T	A
12	rs58458254	125845164	C	T
12	rs535081210	125845292	A	G
12	rs57355983	125845326	T	C
12	rs73424755	125845408	C	A
12	rs75166546	125845412	G	A
12	rs116167036	125845414	G	A
12	rs77598941	125845426	C	G
12	rs55817785	125845482	G	C
12	rs80036269	125845582	C	T
12	rs114921640	125845676	T	C
12	rs56719683	125845849	A	C
12	rs7138485	125846023	C	T
12	rs7135266	125846038	G	A
12	rs77132345	125846039	A	G
12	rs7304214	125846147	A	G
12	rs547052460	125846310	A	C
12	rs7135679	125846380	G	A
12	rs569923824	125846537	T	C
12	rs555722119	125846679	C	G
12	rs10846880	125846715	G	C
12	rs10846881	125846897	T	G
12	rs326405	125847003	A	G
12	rs61400937	125847047	C	T
12	rs184221073	125847316	C	T
12	rs326407	125847381	C	T
12	rs546879307	125847604	T	C
12	rs395489	125847664	T	C
12	rs537042603	125847759	C	A
12	rs1491898	125847761	T	G
12	rs187153776	125847829	T	C
12	rs1844914	125847839	C	T
12	rs76218212	125847921	A	G
12	rs325099	125848080	C	T
12	rs182416265	125848097	G	A
12	rs146734906	125848102	A	G
12	rs1352870	125848192	C	T
12	rs1352871	125848422	A	T
12	rs117832538	125848465	T	C
12	rs11058153	125848539	G	A
12	rs73424757	125848887	C	G
12	rs182966078	125848962	G	A
12	rs7306383	125849003	A	T
12	rs61943143	125849110	C	A
12	rs543281615	125849116	G	A
12	rs60337575	125849702	G	A
12	rs568834788	125850060	C	G
12	rs188267074	125850355	C	A
12	rs76148991	125850367	C	T
12	rs112435830	125850850	G	A
12	rs190334885	125850896	A	T
12	rs537439949	125850981	A	T
12	rs565373125	125851176	C	T
12	rs75430677	125851620	T	C
12	rs555862943	125851959	C	G
12	rs61943144	125852339	G	A
12	rs187868149	125852526	G	A
12	rs560830578	125852530	A	G
12	rs191937788	125852551	T	G
12	rs325100	125852617	G	A
12	rs325101	125852658	A	G
12	rs118070769	125852790	G	C
12	rs148790142	125852879	G	A
12	rs556672967	125852911	T	C
12	rs575032598	125852926	G	T
12	rs542318714	125852928	C	A
12	rs150519496	125852980	T	C
12	rs139451533	125852991	G	A
12	rs550010834	125853111	T	G
12	rs567809319	125853112	A	C
12	rs565513556	125853236	C	T
12	rs112094648	125853428	A	T
12	rs7976594	125853621	A	G
12	rs144071599	125853909	A	T
12	rs184957095	125854294	T	C
12	rs544303545	125854369	T	C
12	rs151254756	125854370	A	G
12	rs141537614	125854487	T	C
12	rs555764091	125855194	G	A
12	rs138885699	125855234	T	C
12	rs532193247	125855500	A	G
12	rs144838350	125855507	C	G
12	rs61943145	125855928	C	G
12	rs325102	125856202	C	G
12	rs145611676	125857101	C	T
12	rs533775009	125857538	G	T
12	rs576433230	125857583	G	A
12	rs325088	125857626	G	A
12	rs117573963	125857693	A	G
12	rs161713	125857710	A	C
12	rs117256676	125857716	A	G
12	rs145324262	125857741	G	C
12	rs532531089	125858383	T	C
12	rs325087	125858653	C	T
12	rs80095009	125858791	A	G
12	rs76146873	125858841	T	G
12	rs325086	125859007	G	A
12	rs577456499	125859080	T	C
12	rs373526330	125859196	T	C
12	rs182285011	125859457	G	A
12	rs542255258	125859546	T	G
12	rs565691744	125859968	T	C
12	rs80166426	125860030	G	A
12	rs9988951	125860401	T	C
12	rs183165344	125860539	T	G
12	rs555884801	125861053	G	A
12	rs541094173	125861060	T	C
12	rs546142977	125861099	T	G
12	rs73424761	125861282	G	A
12	rs7960063	125861637	T	C
12	rs192123816	125861653	A	G
12	rs150798379	125861727	G	T
12	rs113490715	125861920	A	G
12	rs11058154	125862139	T	G
12	rs3847938	125862141	C	T
12	rs61943146	125862337	T	A
12	rs182598080	125862482	T	C
12	rs542302914	125862508	T	G
12	rs148982106	125862766	T	C
12	rs326373	125862934	G	A
12	rs185269230	125863141	A	C
12	rs326372	125863143	T	C
12	rs141622837	125863463	C	T
12	rs150537955	125863565	A	C
12	rs576769584	125863933	T	G
12	rs138416696	125864089	T	C
12	rs75796179	125864371	G	A
12	rs11058155	125864882	T	C
12	rs143781479	125864903	T	C
12	rs140722995	125865283	T	C
12	rs116847912	125865316	A	C
12	rs568381941	125865337	T	C
12	rs142248489	125865388	G	C
12	rs77342051	125865700	G	T
12	rs414490	125865713	C	T
12	rs116884766	125865930	G	A
12	rs118013209	125865958	A	G
12	rs139287136	125865998	T	C
12	rs554071505	125866129	G	C
12	rs150005268	125866185	G	C
12	rs56148118	125866415	T	A
12	rs141348375	125866425	G	A
12	rs551515721	125866464	T	G
12	rs184921	125866741	C	A
12	rs117892144	125866796	G	A
12	rs182303893	125866840	A	C
12	rs190290162	125866971	C	T
12	rs73233402	125867246	G	A
12	rs183236097	125867281	G	A
12	rs149033390	125867494	T	C
12	rs325090	125867603	G	A
12	rs75300435	125867629	A	G
12	rs193015014	125867667	A	G
12	rs59490872	125868296	C	T
12	rs117609316	125868491	G	C
12	rs573315274	125868768	T	C
12	rs181320401	125869008	C	T
12	rs190082432	125869200	T	C
12	rs76952193	125869245	A	G
12	rs144696248	125869576	T	C
12	rs190991374	125870117	G	A
12	rs144341496	125870511	T	C
12	rs79921876	125870967	G	C
12	rs79383096	125871027	A	G
12	rs12309267	125871456	C	A
12	rs529714157	125871498	T	G
12	rs556365301	125871703	T	C
12	rs565927338	125871731	C	T
12	rs145484982	125871998	G	C
12	rs145917123	125872449	C	A
12	rs192626528	125872478	C	T
12	rs12304346	125872695	T	C
12	rs558819225	125873009	G	C
12	rs150796582	125873162	T	C
12	rs73424767	125873182	C	T
12	rs12306023	125873274	T	C
12	rs188900891	125873275	C	T
12	rs181902389	125873307	G	C
12	rs433961	125873475	T	C
12	rs181034290	125873997	A	C
12	rs369795	125874070	C	T
12	rs7312370	125874428	G	A
12	rs144801907	125874573	T	C
12	rs191614481	125874854	G	A
12	rs182648021	125875099	G	A
12	rs545312377	125875186	C	T
12	rs142996955	125875300	T	A
12	rs73235403	125875370	C	A
12	rs1147246	125875466	T	G
12	rs2704852	125875586	A	T
12	rs116049543	125875785	A	G
12	rs11058156	125876116	A	C
12	rs147593400	125876457	T	C
12	rs190464922	125876461	G	C
12	rs7304635	125876591	A	G
12	rs417436	125876932	A	C
12	rs538349098	125877480	T	C
12	rs418105	125877492	T	C
12	rs148048027	125877493	A	G
12	rs395891	125877541	G	A
12	rs418329	125877551	T	A
12	rs545542201	125877600	C	T
12	rs575746600	125877635	T	C
12	rs188952	125877669	C	T
12	rs323853	125877757	A	G
12	rs548178862	125877880	C	T
12	rs183834121	125877973	C	A
12	rs323852	125877998	G	A
12	rs323851	125878105	A	G
12	rs323850	125878116	G	C
12	rs323849	125878142	A	G
12	rs191967411	125878165	A	G
12	rs532595817	125878167	T	C
12	rs571598633	125878214	G	A
12	rs323848	125878240	A	G
12	rs73424775	125878328	G	A
12	rs548123551	125878348	T	C
12	rs190751416	125878601	T	C
12	rs73235405	125878656	T	C
12	rs139363820	125878842	G	A
12	rs57653349	125878909	T	C
12	rs61564886	125879034	T	G
12	rs56845939	125879074	C	T
12	rs60742712	125879088	T	G
12	rs59111490	125879089	T	G
12	rs186650184	125879509	T	A
12	rs74956573	125879719	C	T
12	rs323847	125879832	C	T
12	rs323846	125879853	T	C
12	rs141955142	125880015	A	T
12	rs183815663	125880061	A	G
12	rs140299345	125880265	T	A
12	rs76257566	125880278	T	G
12	rs191596082	125880810	A	G
12	rs55758483	125881586	T	C
12	rs183732045	125881604	T	C
12	rs181262013	125881752	T	C
12	rs143711402	125881824	G	A
12	rs530766268	125881969	C	T
12	rs543926530	125882213	G	T
12	rs114707140	125882265	A	G
12	rs150676469	125882582	A	G
12	rs546912579	125882610	T	C
12	rs538571795	125882697	G	A
12	rs186644225	125883074	T	C
12	rs182809352	125883078	A	G
12	rs325096	125883235	G	A
12	rs78666325	125883349	A	G
12	rs578095389	125883607	G	A
12	rs144893350	125884456	T	G
12	rs550127149	125884568	G	A
12	rs534025555	125884707	G	A
12	rs150394427	125884869	A	G
12	rs75742925	125885199	T	C
12	rs325095	125885304	T	C
12	rs73235406	125885355	A	G
12	rs77801169	125885401	T	C
12	rs536207299	125885426	C	G
12	rs569216100	125885844	T	C
12	rs541927320	125886088	A	G
12	rs572114921	125886154	A	G
12	rs552155624	125886483	G	A
12	rs538543852	125886593	T	C
12	rs556449414	125886594	A	G
12	rs185115156	125886802	T	C
12	rs183367847	125886988	A	G
12	rs548022507	125886999	A	C
12	rs151049551	125887040	A	G
12	rs140929479	125887050	T	A
12	rs576023387	125887054	A	C
12	rs139089717	125887191	T	C
12	rs569277465	125887333	A	G
12	rs325094	125887403	G	A
12	rs73235408	125887600	A	G
12	rs161881	125887647	G	A
12	rs533614345	125888342	A	G
12	rs568585102	125888371	C	A
12	rs75000674	125888744	G	A
12	rs563053669	125888877	G	A
12	rs161716	125889344	C	T
12	rs575786233	125889573	T	C
12	rs542701555	125889628	T	G
12	rs35404636	125889956	G	A
12	rs184944957	125890074	C	A
12	rs145950649	125890087	G	C
12	rs57546436	125890104	T	A
12	rs10846882	125890152	A	G
12	rs117703191	125890712	G	A
12	rs543829576	125890880	T	C
12	rs161715	125890896	C	T
12	rs78625117	125890905	G	A
12	rs185334073	125890909	T	C
12	rs11614607	125890965	C	A
12	rs726611	125890994	C	T
12	rs79213069	125890998	T	G
12	rs571608937	125891007	A	G
12	rs532663177	125891017	T	C
12	rs11058160	125891053	C	T
12	rs161714	125891071	C	T
12	rs566827671	125891096	A	T
12	rs150593913	125891130	T	C
12	rs139602852	125891134	A	G
12	rs144500100	125891201	T	C
12	rs568566206	125891231	T	C
12	rs188226678	125891346	C	T
12	rs1156734	125891403	G	T
12	rs181021924	125891553	G	C
12	rs576236703	125891713	A	G
12	rs538388987	125891935	A	G
12	rs184461581	125892145	T	C
12	rs150323837	125892247	A	G
12	rs11615229	125892254	G	A
12	rs36068478	125892268	A	G
12	rs569907003	125892479	A	G
12	rs142941476	125892676	T	C
12	rs139877099	125892733	C	T
12	rs145335722	125892807	T	C
12	rs529463187	125892815	G	A
12	rs12422793	125892835	A	G
12	rs552764940	125893088	A	G
12	rs114303956	125893217	T	C
12	rs529631751	125893280	A	G
12	rs11058161	125893512	A	G
12	rs12425871	125893747	T	C
12	rs560576835	125893970	A	C
12	rs570026965	125894236	C	G
12	rs574125765	125894772	G	T
12	rs574973397	125895095	G	T
12	rs193236678	125895761	A	G
12	rs182676088	125895819	T	C
12	rs1666841	125895872	T	C
12	rs147437239	125895879	T	G
12	rs57687675	125895919	T	G
12	rs12821238	125895968	A	G
12	rs112649881	125895987	T	C
12	rs1696739	125896005	G	C
12	rs11611287	125896135	C	G
12	rs146639645	125896433	C	A
12	rs562730306	125896849	T	C
12	rs422931	125896922	T	C
12	rs547111484	125896971	T	G
12	rs184290256	125897101	T	C
12	rs372176	125897125	C	G
12	rs138707586	125897158	T	C
12	rs372929	125897163	G	A
12	rs34112627	125897178	T	C
12	rs182394583	125897183	T	G
12	rs530321966	125897465	T	C
12	rs558501	125897510	A	G
12	rs550234358	125897644	T	C
12	rs556177840	125897655	C	A
12	rs2615669	125897714	A	C
12	rs2694869	125897715	G	A
12	rs181279386	125897835	A	G
12	rs386087	125897874	T	C
12	rs10846883	125897951	T	C
12	rs146992811	125898016	T	C
12	rs138092491	125898085	C	T
12	rs141813547	125898202	A	G
12	rs11612474	125898250	A	G
12	rs10744204	125898280	G	C
12	rs11058162	125898420	G	A
12	rs75571533	125898470	C	T
12	rs181707721	125898493	T	C
12	rs10846884	125898714	C	T
12	rs390753	125898844	C	T
12	rs426835	125898918	G	T
12	rs117589672	125899090	A	C
12	rs528989721	125899179	C	T
12	rs187608805	125899198	A	G
12	rs432213	125899233	G	A
12	rs9669089	125899317	A	G
12	rs147767444	125899321	A	G
12	rs405056	125899408	A	C
12	rs440944	125899452	T	C
12	rs559151505	125899508	T	C
12	rs12818770	125899516	T	G
12	rs112132513	125899529	T	C
12	rs381043	125899573	C	T
12	rs546789174	125899603	T	C
12	rs573600374	125899639	T	C
12	rs537445927	125899694	A	G
12	rs400577	125899757	C	G
12	rs553562063	125899761	A	G
12	rs379676	125899979	C	T
12	rs3809261	125900095	A	T
12	rs141421615	125900252	T	C
12	rs444356	125900268	A	G
12	rs578156362	125900317	A	G
12	rs138192860	125900384	C	T
12	rs146088577	125900747	T	C
12	rs139891915	125900790	C	T
12	rs368306	125900914	C	T
12	rs56353507	125900915	A	G
12	rs565154154	125900933	T	C
12	rs189248047	125901012	T	C
12	rs396536	125901068	A	G
12	rs550746940	125901123	C	G
12	rs181267461	125901323	C	T
12	rs724346	125901403	T	C
12	rs144848649	125901404	G	C
12	rs117496426	125901643	T	C
12	rs145639452	125901741	T	C
12	rs35260256	125901756	T	G
12	rs182214907	125901765	G	A
12	rs147784146	125901847	C	G
12	rs2704851	125902070	T	C
12	rs10846885	125902148	T	C
12	rs191920937	125902176	T	C
12	rs145143897	125902298	T	C
12	rs385642	125902370	G	A
12	rs7312847	125902473	T	A
12	rs182386600	125902588	A	G
12	rs140843278	125902755	A	G
12	rs403592	125902886	C	T
12	rs527843261	125902893	A	T
12	rs1688254	125902904	G	A
12	rs391397	125902922	C	T
12	rs565980452	125903051	C	T
12	rs576909345	125903142	C	T
12	rs11058163	125903177	G	A
12	rs421277	125903178	C	T
12	rs7131812	125903395	G	A
12	rs116363265	125903520	A	G
12	rs55745977	125903661	G	A
12	rs574895279	125903847	G	A
12	rs432298	125903911	A	G
12	rs572762533	125903936	T	C
12	rs191794620	125903937	A	G
12	rs564666883	125903941	G	A
12	rs561600034	125904073	C	T
12	rs117940402	125904093	A	G
12	rs142721388	125904149	A	G
12	rs145055898	125904177	C	T
12	rs2103243	125904259	T	C
12	rs145002788	125904873	G	C
12	rs186672601	125904953	C	G
12	rs144956690	125904954	A	G
12	rs566187519	125905000	A	G
12	rs439053	125905064	A	G
12	rs148646462	125905293	A	C
12	rs1613007	125905503	A	G
12	rs1676315	125905603	G	A
12	rs1676314	125905690	C	A
12	rs138700089	125905869	T	A
12	rs1666815	125906092	G	A
12	rs143704771	125906118	G	A
12	rs77358272	125906186	G	A
12	rs438658	125906259	G	A
12	rs143944886	125906398	G	A
12	rs77830060	125906586	C	T
12	rs388691	125906760	T	C
12	rs451224	125906785	T	A
12	rs397448	125906831	G	A
12	rs397716	125906907	G	A
12	rs139314701	125906965	T	C
12	rs183776158	125907024	A	C
12	rs404948	125907212	T	G
12	rs440964	125907312	C	T
12	rs2650219	125907370	G	A
12	rs116879514	125907684	T	C
12	rs191295070	125907723	C	T
12	rs448079	125907822	A	G
12	rs436355	125907825	C	T
12	rs554732849	125907842	C	G
12	rs445156	125907908	G	A
12	rs184264299	125907917	A	G
12	rs436302	125907922	C	T
12	rs544531102	125907937	T	C
12	rs376676	125908012	T	C
12	rs67923458	125908096	T	C
12	rs376309	125908121	T	C
12	rs413926	125908170	G	T
12	rs447671	125908196	A	G
12	rs185460140	125908304	C	T
12	rs7311338	125908347	A	T
12	rs544609399	125908404	C	A
12	rs118149341	125908466	A	C
12	rs186134395	125908539	G	A
12	rs538752392	125908553	C	T
12	rs444512	125908577	A	G
12	rs444503	125908605	T	G
12	rs79645129	125908636	A	C
12	rs71460708	125908644	G	A
12	rs430199	125908797	C	T
12	rs575020642	125908903	G	A
12	rs142218793	125909004	T	G
12	rs416256	125909129	G	C
12	rs140425021	125909141	A	G
12	rs55845049	125909174	A	G
12	rs78998368	125909202	A	C
12	rs142555854	125909282	A	T
12	rs422105	125909326	G	T
12	rs114698549	125909420	T	C
12	rs112723867	125909511	T	G
12	rs185862265	125909793	G	A
12	rs148195600	125909830	G	A
12	rs67919725	125909881	A	G
12	rs77100196	125909929	T	C
12	rs365885	125909957	G	A
12	rs150750677	125910040	T	C
12	rs139161381	125910111	T	C
12	rs547683753	125910131	G	C
12	rs115615796	125910199	T	C
12	rs115151478	125910227	A	G
12	rs548930894	125910301	T	C
12	rs371630	125910462	C	G
12	rs552651139	125910587	T	G
12	rs35524861	125910737	G	A
12	rs576129488	125910747	T	A
12	rs116692064	125910782	G	A
12	rs145593899	125910815	A	C
12	rs148935279	125910984	C	A
12	rs114978510	125911059	G	T
12	rs114282199	125911093	A	G
12	rs393847	125911208	C	T
12	rs142763670	125911247	C	T
12	rs147664238	125911266	A	G
12	rs116035444	125911311	A	G
12	rs35052438	125911391	G	C
12	rs115323471	125911415	A	G
12	rs116788290	125911562	C	T
12	rs146541492	125911634	A	G
12	rs79102305	125911702	T	C
12	rs78763764	125911769	A	G
12	rs74532596	125911785	C	T
12	rs140529037	125911796	T	C
12	rs366660	125911811	G	A
12	rs150483449	125911835	G	A
12	rs138312295	125912000	A	G
12	rs149248989	125912018	A	G
12	rs143463530	125912308	G	A
12	rs377003	125912393	A	C
12	rs116478057	125912402	G	A
12	rs77307955	125912527	G	A
12	rs116172195	125912671	C	G
12	rs137882101	125912759	G	C
12	rs405335	125912763	C	T
12	rs142499493	125912791	T	C
12	rs145957263	125912807	G	T
12	rs35844323	125912819	C	T
12	rs556359866	125912843	G	A
12	rs35432734	125912875	A	T
12	rs189008876	125912887	T	C
12	rs115314249	125912971	T	C
12	rs117878489	125913115	T	C
12	rs541903245	125913144	A	G
12	rs117242670	125913192	A	G
12	rs141243924	125913294	A	G
12	rs535280538	125913460	A	G
12	rs114803229	125913551	A	G
12	rs577462935	125913645	C	G
12	rs116690773	125913739	A	G
12	rs150802781	125913769	A	G
12	rs139219704	125913780	G	C
12	rs149952468	125913782	G	A
12	rs560266045	125913783	C	T
12	rs423005	125913903	G	A
12	rs542488875	125913995	A	G
12	rs390907	125914041	C	T
12	rs112214910	125914047	T	C
12	rs144727761	125914077	A	T
12	rs115993441	125914086	G	A
12	rs570781376	125914096	G	A
12	rs186090476	125914168	T	C
12	rs112811349	125914219	A	C
12	rs114865001	125914310	A	G
12	rs570281786	125914372	T	C
12	rs536136515	125914382	A	G
12	rs147890495	125914431	C	T
12	rs148986335	125914442	A	C
12	rs143744641	125914459	A	G
12	rs399018	125914474	A	G
12	rs77401447	125914521	T	A
12	rs399070	125914525	A	G
12	rs539663652	125914535	T	C
12	rs141123362	125914556	C	T
12	rs145157896	125914565	T	C
12	rs78460832	125914648	G	C
12	rs73428720	125914662	T	C
12	rs399621	125914724	A	G
12	rs74620069	125914812	T	C
12	rs55845279	125914813	A	G
12	rs144698763	125914821	T	C
12	rs536699952	125914877	A	G
12	rs73428727	125914898	G	A
12	rs563385056	125915084	C	G
12	rs184498048	125915341	G	C
12	rs11058166	125915710	C	T
12	rs74773423	125915846	G	A
12	rs185376785	125915854	T	G
12	rs567012092	125915952	A	G
12	rs183709376	125916059	G	A
12	rs11829497	125916065	A	G
12	rs6489000	125916190	G	A
12	rs7303902	125916202	G	C
12	rs531149564	125916291	G	A
12	rs147907338	125916320	T	G
12	rs7303199	125916398	A	G
12	rs150003910	125916414	T	G
12	rs149180946	125916621	T	C
12	rs145164899	125916622	A	G
12	rs182462365	125916746	G	A
12	rs7303758	125916758	T	G
12	rs11612867	125916796	T	C
12	rs79411961	125917291	T	C
12	rs12426874	125917300	G	A
12	rs10846886	125917435	T	A
12	rs10846887	125917510	A	G
12	rs10846888	125917511	A	G
12	rs10846889	125917570	T	C
12	rs34221092	125917673	C	T
12	rs12810109	125917852	C	T
12	rs566643461	125917887	T	G
12	rs11058168	125917928	T	G
12	rs11058169	125917936	T	G
12	rs371792630	125918206	C	T
12	rs577337980	125918212	T	C
12	rs188892342	125918349	C	T
12	rs12827482	125918370	A	G
12	rs147224202	125918371	T	C
12	rs193251805	125918443	T	C
12	rs528805079	125918515	A	T
12	rs566820597	125918567	T	C
12	rs11609822	125918584	A	G
12	rs12579053	125918609	T	G
12	rs147464476	125918716	T	C
12	rs148507185	125918779	A	G
12	rs550428563	125918857	A	G
12	rs12422632	125918911	A	T
12	rs895766	125918933	G	A
12	rs61182297	125918945	C	T
12	rs188135517	125919001	A	C
12	rs150629197	125919182	T	C
12	rs1814500	125919186	A	G
12	rs11058170	125919257	T	C
12	rs75603414	125919315	G	A
12	rs540899275	125919328	C	T
12	rs1814499	125919338	G	A
12	rs143766379	125919349	A	C
12	rs552642443	125919350	A	G
12	rs572863207	125919482	T	G
12	rs140733793	125919579	G	C
12	rs55853798	125919586	C	T
12	rs7305928	125919677	A	T
12	rs190288976	125919777	G	C
12	rs7316725	125919867	C	G
12	rs181852837	125919890	T	C
12	rs7309245	125919919	C	T
12	rs74595427	125919953	T	C
12	rs144507188	125920014	T	C
12	rs186871061	125920079	A	G
12	rs7134903	125920227	C	G
12	rs553247138	125920244	G	A
12	rs112927172	125920481	T	C
12	rs548410143	125920624	A	G
12	rs7310173	125920643	C	T
12	rs112249643	125920662	C	T
12	rs5015408	125920867	C	T
12	rs4036452	125920886	C	T
12	rs5015409	125920892	A	C
12	rs2345230	125920938	C	G
12	rs2345231	125921076	A	G
12	rs2345232	125921081	G	A
12	rs2131072	125921124	A	T
12	rs189530903	125921162	T	C
12	rs12371548	125921258	C	A
12	rs191338379	125921361	C	T
12	rs2009880	125921365	C	A
12	rs541060623	125921556	G	T
12	rs1984673	125921617	A	G
12	rs999702	125921662	T	G
12	rs140096502	125921799	T	C
12	rs7961166	125922287	G	T
12	rs1826336	125922298	C	T
12	rs112326836	125922465	T	G
12	rs550632244	125922602	G	A
12	rs35876705	125922778	A	G
12	rs3847940	125922819	T	C
12	rs3858694	125922867	C	T
12	rs149868761	125922876	T	C
12	rs3843672	125922969	T	C
12	rs144884363	125923073	T	C
12	rs185324228	125923286	C	T
12	rs3963551	125923318	A	C
12	rs7488300	125923401	T	G
12	rs10744205	125923583	A	C
12	rs71460709	125923693	C	T
12	rs10744206	125923726	A	G
12	rs527546685	125923758	C	G
12	rs10773163	125923766	T	G
12	rs10846890	125923828	G	A
12	rs10773164	125923944	A	G
12	rs10744207	125924039	G	T
12	rs143613859	125924058	C	T
12	rs10773165	125924100	A	G
12	rs7314837	125924392	A	G
12	rs4765251	125924403	A	T
12	rs4765040	125924454	T	C
12	rs11608813	125924488	C	T
12	rs1527134	125924814	C	T
12	rs1527133	125924832	T	C
12	rs1527132	125924860	G	A
12	rs1527131	125924935	C	T
12	rs7954425	125925088	A	G
12	rs11058172	125925179	T	C
12	rs7970201	125925389	G	A
12	rs6489003	125925460	T	C
12	rs565401514	125925524	A	G
12	rs12422967	125925546	C	T
12	rs1491900	125925673	C	A
12	rs1462730	125925828	A	G
12	rs1491899	125925895	A	T
12	rs11832558	125926124	T	G
12	rs11837398	125926140	T	C
12	rs370768606	125926191	T	A
12	rs1462729	125926278	A	G
12	rs190536518	125926312	G	A
12	rs183455524	125926323	C	T
12	rs7138970	125926369	T	C
12	rs551086334	125926933	G	A
12	rs988535	125927338	C	T
12	rs571669295	125927460	A	G
12	rs540944567	125927544	T	C
12	rs11058173	125927566	C	T
12	rs150358658	125927720	G	A
12	rs10466869	125927750	C	G
12	rs117916170	125928645	G	A
12	rs550589974	125928711	C	T
12	rs1491901	125929369	C	T
12	rs181358570	125929432	G	A
12	rs138816315	125929535	A	T
12	rs564911631	125929717	C	A
12	rs562609544	125929867	A	T
12	rs570187245	125930168	A	C
12	rs571337137	125930213	A	G
12	rs12099690	125930318	C	A
12	rs571784460	125930321	A	G
12	rs190195032	125930522	T	C
12	rs4765252	125930818	A	G
12	rs4765253	125930946	A	G
12	rs555283769	125931248	G	A
12	rs79830795	125931254	G	A
12	rs149441942	125931291	C	T
12	rs7312043	125931715	G	T
12	rs79779040	125931721	T	A
12	rs7312041	125931905	C	A
12	rs10846891	125932122	C	T
12	rs187601219	125932394	A	G
12	rs10846892	125932583	G	A
12	rs534406882	125932843	T	C
12	rs7980560	125932925	G	A
12	rs7980672	125933040	C	A
12	rs528034588	125933079	G	A
12	rs11058174	125933369	G	T
12	rs10846893	125933658	A	G
12	rs562460598	125933761	T	C
12	rs12296887	125933764	T	C
12	rs184478804	125933802	T	C
12	rs113668854	125933805	A	G
12	rs149747038	125933853	G	A
12	rs1388559	125934004	C	T
12	rs565364302	125934090	T	C
12	rs1388558	125934146	C	T
12	rs555579215	125934335	A	G
12	rs1826335	125934376	C	T
12	rs1826334	125934377	A	G
12	rs12298678	125934557	T	C
12	rs185582120	125934635	A	G
12	rs532772015	125934652	A	T
12	rs12161790	125934833	T	C
12	rs112835810	125934844	C	T
12	rs7294909	125935236	T	A
12	rs567527187	125935388	G	C
12	rs147540124	125935514	C	T
12	rs1120171	125935640	C	G
12	rs542870422	125935690	C	A
12	rs1120170	125935727	G	A
12	rs563205678	125935751	C	T
12	rs551869075	125935981	G	A
12	rs188880303	125936260	T	C
12	rs139024498	125936374	T	C
12	rs76556549	125936448	G	A
12	rs11058176	125936488	A	G
12	rs11058177	125936489	T	G
12	rs182207517	125936600	T	C
12	rs73235423	125936629	T	C
12	rs575779482	125937409	G	C
12	rs61945397	125937503	A	G
12	rs56863231	125937628	G	C
12	rs118028887	125938529	G	A
12	rs183375603	125938727	G	T
12	rs188119165	125938896	G	A
12	rs75664717	125938926	T	G
12	rs140914268	125939161	G	A
12	rs1120575	125939230	C	T
12	rs7312121	125939244	G	A
12	rs541715929	125939289	C	T
12	rs529688808	125939488	C	T
12	rs570481096	125939621	A	G
12	rs535391394	125939769	T	G
12	rs10846894	125939800	A	G
12	rs138473115	125939813	G	A
12	rs11058179	125939891	T	C
12	rs531471819	125940179	A	G
12	rs12422220	125940287	C	G
12	rs4765254	125940340	T	G
12	rs147314314	125940383	T	C
12	rs557970881	125940500	C	T
12	rs544744929	125940579	T	C
12	rs185598423	125940808	G	A
12	rs147981475	125940861	T	C
12	rs572330395	125940959	A	G
12	rs35199356	125941083	G	C
12	rs12308659	125941421	G	A
12	rs7313145	125941586	G	C
12	rs11058181	125941898	C	T
12	rs11058182	125941931	G	A
12	rs112300942	125942020	A	G
12	rs116900090	125942065	A	G
12	rs547965635	125942184	C	T
12	rs547880523	125942290	T	G
12	rs139296382	125942441	C	G
12	rs11058183	125942466	A	G
12	rs111778653	125942500	T	C
12	rs541224130	125942558	T	C
12	rs542961821	125942763	A	T
12	rs561128251	125942860	G	A
12	rs191292918	125943185	T	C
12	rs11058184	125943230	G	A
12	rs1918246	125943285	C	T
12	rs4765255	125943429	G	A
12	rs60902419	125943519	A	T
12	rs141694235	125943623	A	G
12	rs189957900	125943715	T	C
12	rs575460004	125944072	A	G
12	rs540175747	125944255	A	G
12	rs546990063	125944603	T	C
12	rs551238678	125944723	G	A
12	rs4765256	125944881	C	T
12	rs561393741	125945134	A	G
12	rs79203342	125945165	A	G
12	rs532893136	125945222	T	G
12	rs184567222	125945263	C	T
12	rs566514749	125945506	A	G
12	rs76246413	125945513	G	A
12	rs570097580	125945558	A	G
12	rs113338705	125945643	A	G
12	rs149744169	125945772	G	A
12	rs538491334	125945925	G	A
12	rs544935467	125945945	G	C
12	rs185930986	125946134	T	C
12	rs553969669	125946377	A	G
12	rs540740926	125946488	G	A
12	rs139826910	125946563	A	G
12	rs562499777	125946656	G	A
12	rs542143259	125946742	A	C
12	rs191474910	125947212	G	T
12	rs535771388	125947213	T	C
12	rs145449974	125947454	A	C
12	rs538332187	125947591	T	C
12	rs142555762	125947788	G	A
12	rs188031995	125947840	A	G
12	rs552338754	125947967	A	T
12	rs187458794	125948054	T	C
12	rs569232182	125948335	G	A
12	rs61945398	125948461	G	C
12	rs113177934	125948500	G	A
12	rs10846895	125948844	T	C
12	rs539405749	125949690	G	T
12	rs539471904	125949784	C	G
12	rs1844915	125950020	T	A
12	rs7135568	125950169	T	C
12	rs75976556	125950226	T	C
12	rs59274675	125950310	C	A
12	rs76994254	125950670	A	C
12	rs148243887	125950815	T	A
12	rs141355264	125951165	T	A
12	rs12425051	125951400	T	C
12	rs75350578	125951440	A	G
12	rs536200595	125951448	A	T
12	rs139891227	125951523	T	C
12	rs568809497	125951752	G	A
12	rs186084198	125951753	A	C
12	rs140849085	125951784	T	C
12	rs61945400	125951941	A	C
12	rs10846897	125952371	C	T
12	rs145274370	125952697	A	G
12	rs116088711	125952731	G	A
12	rs1471374	125952798	T	C
12	rs540675606	125953024	A	G
12	rs191656820	125953109	G	T
12	rs184466997	125953129	A	T
12	rs7296479	125953327	T	A
12	rs12578940	125953359	A	G
12	rs1491902	125953632	T	C
12	rs542105960	125954083	A	C
12	rs56133656	125954093	A	G
12	rs11058189	125954637	C	G
12	rs116915717	125954891	C	T
12	rs10773166	125955294	C	T
12	rs535788654	125955368	G	A
12	rs78421157	125955398	C	T
12	rs557919190	125955497	A	G
12	rs140706820	125955587	A	G
12	rs192189246	125955666	T	C
12	rs1844913	125955679	T	C
12	rs61945401	125955864	T	A
12	rs185032537	125955887	G	A
12	rs10846898	125956099	T	C
12	rs530690696	125956181	A	G
12	rs143889908	125956215	T	C
12	rs11058190	125956376	G	C
12	rs191949860	125956414	A	G
12	rs113379030	125956505	A	G
12	rs143089594	125956509	A	C
12	rs1540841	125957390	T	G
12	rs76948600	125957557	A	G
12	rs193251071	125957593	A	C
12	rs57973970	125957763	A	G
12	rs11058191	125957936	C	T
12	rs536561042	125958023	A	G
12	rs112309598	125958046	C	A
12	rs558323955	125958085	T	C
12	rs545151651	125958229	G	A
12	rs138113785	125958456	C	T
12	rs2006883	125958548	C	G
12	rs73414312	125958931	T	C
12	rs76484900	125959073	T	A
12	rs149343435	125959177	G	T
12	rs184027161	125959189	A	G
12	rs74815868	125959240	A	G
12	rs148543179	125959252	A	G
12	rs57117091	125959262	T	C
12	rs141890554	125959270	T	C
12	rs10846900	125959440	C	T
12	rs181830152	125959751	T	C
12	rs117117691	125959752	A	G
12	rs112309972	125959797	C	T
12	rs143902513	125959922	A	G
12	rs531617435	125960151	T	C
12	rs549737781	125960152	A	G
12	rs139470064	125960169	T	C
12	rs148863379	125960488	A	G
12	rs547608895	125960907	G	A
12	rs111532784	125961267	T	G
12	rs11058192	125961941	G	T
12	rs142860559	125962020	A	C
12	rs9919751	125962320	A	G
12	rs541342702	125962648	T	C
12	rs545230001	125962786	C	T
12	rs185615154	125962793	T	A
12	rs191340299	125962798	C	G
12	rs11058193	125963245	T	C
12	rs550580404	125963348	G	A
12	rs541059196	125963595	G	A
12	rs145137753	125963749	A	C
12	rs193100163	125964074	G	A
12	rs538932484	125964113	A	C
12	rs113599380	125964229	A	G
12	rs113203004	125964368	G	A
12	rs148913304	125964459	G	A
12	rs561447210	125964518	T	C
12	rs143581339	125964778	C	A
12	rs186848919	125964989	T	C
12	rs543308293	125965005	C	T
12	rs12308460	125965030	C	T
12	rs141190067	125965031	G	A
12	rs142994636	125965071	T	C
12	rs11503026	125965799	T	C
12	rs149542121	125966009	T	C
12	rs139479602	125966227	C	G
12	rs569368796	125966247	T	C
12	rs536682437	125966321	G	A
12	rs12367735	125966337	A	C
12	rs573485580	125966349	G	T
12	rs540892371	125966370	A	G
12	rs112629902	125966378	A	G
12	rs78204378	125966494	A	G
12	rs562289638	125966514	C	T
12	rs140251013	125967583	C	T
12	rs11058196	125967732	C	T
12	rs538130107	125967791	T	A
12	rs576426477	125968132	G	A
12	rs561873336	125968170	A	G
12	rs76186676	125968254	A	G
12	rs544286304	125968267	T	C
12	rs11058197	125968344	A	G
12	rs76144642	125968398	C	T
12	rs11058198	125968695	T	C
12	rs11058199	125968812	G	C
12	rs564151581	125968831	A	G
12	rs531553915	125968837	A	G
12	rs181126007	125968888	C	T
12	rs11058200	125968891	C	T
12	rs148141770	125968984	T	G
12	rs78878022	125968992	T	C
12	rs114170381	125968997	T	C
12	rs141932322	125969029	A	G
12	rs35445627	125969191	A	T
12	rs12809254	125969196	C	T
12	rs567099433	125969367	C	T
12	rs140254648	125969538	T	C
12	rs61945404	125969590	A	T
12	rs182975275	125969823	T	C
12	rs575874628	125970039	A	G
12	rs117274800	125970062	T	C
12	rs117762837	125970158	T	C
12	rs541411196	125970188	A	G
12	rs539892954	125970213	T	G
12	rs78048203	125970221	T	A
12	rs74324790	125970461	G	A
12	rs1918247	125970468	T	G
12	rs77515535	125970799	A	T
12	rs77001711	125970800	T	A
12	rs184791024	125971301	A	G
12	rs536081401	125971303	A	G
12	rs7312735	125971366	T	C
12	rs4765043	125971367	A	G
12	rs61945405	125971544	T	C
12	rs188448827	125971545	A	G
12	rs577930446	125971570	G	C
12	rs566818743	125971595	C	T
12	rs145229571	125971914	C	G
12	rs10846901	125972049	G	A
12	rs184268747	125972290	T	G
12	rs4765258	125972395	A	G
12	rs189511382	125972810	G	A
12	rs181848096	125972867	A	C
12	rs7974263	125973123	T	C
12	rs59478002	125973124	A	G
12	rs149482635	125973161	T	C
12	rs186704006	125973170	G	A
12	rs550439227	125973374	C	A
12	rs12371764	125973476	A	G
12	rs10773168	125973509	C	A
12	rs151030788	125973918	T	A
12	rs531581037	125973927	C	T
12	rs561876420	125973949	G	T
12	rs11058201	125973951	A	T
12	rs112022026	125974155	A	G
12	rs566718625	125974167	G	A
12	rs11058203	125974206	C	T
12	rs576387757	125974709	A	G
12	rs138579695	125974765	C	T
12	rs183209492	125974929	A	G
12	rs568518072	125975135	A	G
12	rs145955960	125975482	A	G
12	rs12814503	125975501	A	T
12	rs12831226	125975572	A	G
12	rs537346519	125975595	C	T
12	rs548541758	125975749	C	T
12	rs564139543	125975940	T	G
12	rs58330822	125976139	T	C
12	rs569765827	125976206	G	A
12	rs192769242	125976261	C	T
12	rs534893048	125976281	T	C
12	rs73220908	125976619	C	T
12	rs149956982	125976644	T	G
12	rs2030908	125976702	A	G
12	rs545609372	125976709	T	C
12	rs112475840	125976711	T	G
12	rs575975876	125976869	A	G
12	rs144741939	125977128	T	C
12	rs528126317	125977322	A	G
12	rs7959277	125977392	A	G
12	rs1993799	125977641	T	C
12	rs11835499	125977856	C	T
12	rs145582110	125977908	T	C
12	rs550413425	125977977	A	G
12	rs529940603	125978032	A	G
12	rs61945409	125978036	T	C
12	rs11058205	125978161	C	T
12	rs568633492	125978372	A	G
12	rs73220909	125978395	T	C
12	rs528598647	125978583	T	C
12	rs532582449	125978618	A	G
12	rs550685998	125978720	T	C
12	rs116390082	125978721	A	G
12	rs141118549	125978723	T	C
12	rs191900090	125978736	T	C
12	rs555780724	125978899	T	C
12	rs114088099	125978981	C	G
12	rs114727384	125978984	T	C
12	rs550976973	125979168	T	C
12	rs77534027	125979331	T	C
12	rs570227030	125979404	G	A
12	rs554152556	125979527	T	C
12	rs139919148	125979566	G	A
12	rs546038384	125979824	T	C
12	rs192235360	125979851	A	G
12	rs117236466	125980097	T	C
12	rs61945410	125980301	T	C
12	rs73220910	125980393	G	A
12	rs534605755	125980676	T	A
12	rs113711494	125980703	A	T
12	rs552412676	125980769	T	C
12	rs539432892	125981081	T	G
12	rs4765044	125981136	T	C
12	rs10846902	125981163	T	C
12	rs7302148	125981713	G	C
12	rs558096137	125982217	C	T
12	rs116860878	125982305	T	A
12	rs534534314	125983021	A	C
12	rs10846903	125983093	A	T
12	rs186098667	125983457	A	C
12	rs113121245	125983611	C	T
12	rs111382068	125983636	A	G
12	rs11058208	125983860	A	G
12	rs111816145	125983879	C	A
12	rs571071923	125983897	G	A
12	rs111418738	125983919	T	C
12	rs185583409	125983996	T	C
12	rs367896084	125984253	C	T
12	rs140025071	125984408	G	C
12	rs145436490	125984421	G	T
12	rs145356557	125984437	C	T
12	rs61046395	125984489	G	C
12	rs56159446	125984490	C	T
12	rs10846904	125984547	C	T
12	rs10846905	125984548	A	G
12	rs144619520	125984947	G	C
12	rs111330404	125985123	G	A
12	rs113571339	125985184	A	G
12	rs77933647	125985250	G	A
12	rs74698132	125985468	T	C
12	rs112994744	125985538	C	T
12	rs117290652	125985597	A	G
12	rs551038934	125985761	T	C
12	rs112472825	125985806	C	T
12	rs149500969	125985807	T	G
12	rs117539612	125985877	A	G
12	rs117014062	125986176	C	T
12	rs4430574	125986360	A	G
12	rs111566176	125986410	C	T
12	rs10846906	125986482	T	C
12	rs192685662	125986494	T	G
12	rs34860193	125986502	A	G
12	rs139825271	125986571	T	C
12	rs112683631	125986891	G	A
12	rs35353139	125987076	C	T
12	rs541798152	125987838	C	G
12	rs546101675	125987969	T	A
12	rs7956534	125988202	T	G
12	rs528972621	125988876	G	T
12	rs7960315	125988915	T	C
12	rs1405562	125989033	T	C
12	rs138314203	125989452	G	C
12	rs2345233	125989491	A	G
12	rs187047577	125989550	G	A
12	rs113045746	125989651	T	C
12	rs11612099	125989873	A	T
12	rs73414333	125989966	T	C
12	rs2345234	125990019	T	C
12	rs12825537	125990132	T	C
12	rs541618321	125990159	T	C
12	rs114624400	125990513	T	C
12	rs12826482	125990582	T	C
12	rs144891474	125990770	T	G
12	rs149069332	125990800	G	A
12	rs574938379	125990823	G	T
12	rs573016770	125990841	T	A
12	rs7300209	125991071	G	A
12	rs143056542	125991080	G	A
12	rs7134782	125991099	T	G
12	rs570143255	125991111	C	A
12	rs530962922	125991183	G	A
12	rs147824384	125991210	G	A
12	rs141302017	125991283	C	T
12	rs7132007	125991337	A	G
12	rs116920837	125991557	G	A
12	rs10846909	125991575	T	C
12	rs374087518	125991667	A	G
12	rs12318786	125991742	C	T
12	rs549399957	125991783	T	C
12	rs192919904	125991875	G	A
12	rs147014615	125991926	G	A
12	rs4765045	125991984	G	A
12	rs571886841	125991998	A	G
12	rs4765046	125992072	G	A
12	rs568615713	125992131	C	A
12	rs61943465	125992169	C	G
12	rs188725825	125992316	A	G
12	rs11058212	125992365	C	G
12	rs11834575	125992473	T	C
12	rs112039073	125992514	G	A
12	rs111344872	125992580	T	C
12	rs192956621	125992628	T	C
12	rs566549648	125992629	A	G
12	rs12817531	125992734	C	G
12	rs146114947	125993050	T	G
12	rs566468440	125993104	T	C
12	rs112713953	125993153	C	T
12	rs61943466	125993364	A	G
12	rs189048480	125993422	C	T
12	rs11058213	125993449	T	C
12	rs558780631	125993486	T	C
12	rs79342843	125993856	T	C
12	rs565914168	125993957	T	C
12	rs112057363	125993967	A	G
12	rs111279407	125994017	G	A
12	rs11058214	125994065	G	A
12	rs181759179	125994118	T	C
12	rs539243880	125994148	T	G
12	rs112266949	125994305	T	G
12	rs113433723	125994311	C	A
12	rs11610012	125994341	A	G
12	rs372504717	125994382	T	C
12	rs186069371	125994416	T	C
12	rs191081730	125994504	G	A
12	rs143163490	125994533	T	G
12	rs185399635	125994559	A	G
12	rs190651562	125994609	T	A
12	rs113947694	125994841	G	A
12	rs12812347	125994866	A	G
12	rs146135461	125995275	T	C
12	rs7304078	125995351	A	G
12	rs566365477	125995472	A	G
12	rs112556065	125995497	G	A
12	rs558479825	125995545	C	T
12	rs573626786	125995863	A	G
12	rs182913559	125995878	A	G
12	rs113270396	125995955	T	C
12	rs113737271	125996225	T	C
12	rs113558920	125996258	C	T
12	rs111332954	125996266	T	C
12	rs112414997	125996281	T	C
12	rs573692486	125996296	T	G
12	rs12305768	125996312	A	G
12	rs112052555	125996322	T	C
12	rs577592076	125996329	G	C
12	rs34748961	125996622	T	C
12	rs73220916	125996646	G	A
12	rs112340847	125996691	G	A
12	rs111908259	125996724	A	G
12	rs75293470	125996774	G	A
12	rs112417876	125997002	A	G
12	rs34792701	125997020	T	C
12	rs34339226	125997053	G	A
12	rs11611691	125997185	A	G
12	rs141301476	125997359	C	T
12	rs534920671	125997443	A	T
12	rs118067375	125997469	G	A
12	rs372256968	125997564	T	C
12	rs554584221	125997565	A	G
12	rs4991362	125997734	T	C
12	rs192442576	125997874	A	G
12	rs849342	125997925	T	C
12	rs116405899	125997926	A	G
12	rs532563006	125998058	A	G
12	rs12578198	125998151	T	C
12	rs147363120	125998232	T	C
12	rs544406788	125998288	C	G
12	rs139411745	125998342	C	T
12	rs60427440	125998471	T	G
12	rs61943467	125998822	T	C
12	rs11610534	125998844	G	A
12	rs181972595	125999180	T	C
12	rs540216968	125999236	C	T
12	rs73414336	125999359	T	G
12	rs67480136	125999401	A	C
12	rs67002256	125999403	G	C
12	rs142180617	125999445	T	G
12	rs151194252	125999480	G	A
12	rs16916460	125999530	A	C
12	rs849343	125999606	A	G
12	rs144126751	125999704	A	G
12	rs114633433	125999716	A	C
12	rs542026427	125999797	T	C
12	rs560218288	125999859	G	A
12	rs11609471	125999885	T	C
12	rs1100419	125999935	G	A
12	rs529101610	125999948	C	T
12	rs572665428	126000117	A	T
12	rs564147872	126000162	C	T
12	rs61724204	126000194	G	A
12	rs547661973	126000246	G	C
12	rs537873041	126000300	A	T
12	rs849344	126000321	C	T
12	rs546402896	126000395	T	C
12	rs11058215	126000435	T	C
12	rs540996959	126000525	T	C
12	rs2526733	126000587	A	G
12	rs2694868	126000592	T	C
12	rs11058216	126000622	T	C
12	rs565943781	126000626	T	C
12	rs849345	126000757	G	A
12	rs182426156	126000792	G	C
12	rs17435555	126000821	T	C
12	rs1859455	126001033	A	C
12	rs369923028	126001570	T	C
12	rs11609224	126001691	G	A
12	rs2005729	126001767	T	C
12	rs189281576	126001848	T	A
12	rs191854677	126001856	A	G
12	rs137932767	126002016	A	G
12	rs2615665	126002024	T	C
12	rs11615596	126002029	T	C
12	rs549511273	126002030	A	G
12	rs67906662	126002068	G	A
12	rs2526734	126002121	C	G
12	rs2615666	126002153	T	C
12	rs542460081	126002202	G	A
12	rs2526735	126002302	G	A
12	rs556399241	126002318	G	A
12	rs2694874	126002464	C	G
12	rs181691881	126002530	G	C
12	rs556868613	126002609	T	G
12	rs12099678	126002644	A	G
12	rs2526736	126002712	G	A
12	rs2526737	126002869	G	A
12	rs2694873	126002891	T	C
12	rs61943468	126002906	A	T
12	rs78844646	126002944	T	C
12	rs548479334	126003284	T	C
12	rs190422355	126003307	T	C
12	rs199925633	126003339	G	T
12	rs2615668	126003408	A	G
12	rs2615667	126003448	T	C
12	rs11612176	126003486	A	G
12	rs573155918	126003632	A	G
12	rs964996	126003798	G	C
12	rs2254785	126003799	T	C
12	rs552494272	126003857	A	G
12	rs964997	126003890	A	G
12	rs964998	126003934	T	C
12	rs4765259	126003940	T	A
12	rs1859457	126004237	G	A
12	rs577416604	126004421	G	C
12	rs2526738	126004575	G	A
12	rs146909272	126004647	G	A
12	rs34013262	126004736	T	C
12	rs11058218	126004754	T	G
12	rs57211468	126004796	T	C
12	rs849346	126005019	G	A
12	rs78268368	126005033	G	A
12	rs575987443	126005048	G	A
12	rs866435	126005052	C	T
12	rs560221050	126005082	G	C
12	rs1830195	126005111	G	C
12	rs861070	126005488	G	A
12	rs988956	126005522	T	C
12	rs11058219	126005551	T	G
12	rs559169216	126005599	T	G
12	rs529656269	126005774	G	C
12	rs7973814	126005793	G	C
12	rs11612396	126005970	C	T
12	rs849347	126005997	G	T
12	rs573298800	126006016	T	C
12	rs577429263	126006127	G	A
12	rs7311704	126006165	A	G
12	rs183942217	126006279	T	C
12	rs849348	126006438	G	A
12	rs144684084	126006487	T	C
12	rs865379	126006605	A	G
12	rs544887485	126006635	A	G
12	rs183707839	126007114	A	G
12	rs111629150	126007266	A	C
12	rs886590	126007295	C	T
12	rs555920192	126007296	A	G
12	rs559831818	126007397	A	C
12	rs11610546	126007710	T	C
12	rs36110807	126007918	A	G
12	rs150469703	126007988	A	G
12	rs865876	126008015	A	G
12	rs185811671	126008025	G	A
12	rs11058220	126008058	A	C
12	rs566707504	126008116	T	A
12	rs11058221	126008240	C	G
12	rs11058222	126008354	G	A
12	rs137950705	126008449	A	C
12	rs185052490	126008591	T	C
12	rs190148807	126008593	A	G
12	rs146012301	126008943	A	G
12	rs141352852	126009138	T	A
12	rs181109501	126009270	C	A
12	rs541935679	126009288	G	A
12	rs112905528	126009473	T	G
12	rs139263552	126009690	G	A
12	rs149993106	126009727	A	G
12	rs7311557	126009795	G	A
12	rs140857249	126010077	G	A
12	rs541934919	126010178	G	C
12	rs12814129	126010198	C	T
12	rs77590773	126010200	C	G
12	rs545508040	126010269	T	C
12	rs12832769	126010335	T	C
12	rs61055722	126010448	T	G
12	rs151125479	126010514	T	G
12	rs563684216	126010563	A	G
12	rs530410104	126010624	G	A
12	rs16919186	126010732	C	A
12	rs191028761	126011086	A	G
12	rs78650676	126011407	G	A
12	rs111205164	126011609	A	C
12	rs182328527	126011984	G	A
12	rs558237314	126011996	G	A
12	rs576567830	126012000	C	A
12	rs543928175	126012001	T	C
12	rs541745309	126012021	T	C
12	rs559763553	126012035	T	C
12	rs143544335	126012107	T	C
12	rs115102051	126012241	T	G
12	rs114162280	126012242	T	C
12	rs141786430	126012258	A	C
12	rs192748458	126012259	A	C
12	rs76782160	126012298	A	C
12	rs147247394	126012316	T	C
12	rs184731670	126012350	A	C
12	rs78513536	126012360	A	G
12	rs16919188	126012366	C	T
12	rs16919191	126012545	C	G
12	rs185151078	126012862	T	C
12	rs560660835	126013058	G	A
12	rs150043077	126013104	T	C
12	rs115811877	126013116	A	C
12	rs12817388	126013561	T	C
12	rs189490420	126013625	A	C
12	rs56910737	126013675	G	T
12	rs192344218	126013709	T	C
12	rs573364756	126013722	T	C
12	rs12370216	126013784	G	A
12	rs12371696	126013834	A	G
12	rs183638698	126014063	T	C
12	rs546800076	126014143	A	G
12	rs140771775	126014163	C	T
12	rs181332596	126014232	A	G
12	rs117518040	126014247	A	G
12	rs144690673	126014302	A	G
12	rs562493774	126014379	T	C
12	rs189487572	126014498	A	G
12	rs532518035	126014527	G	A
12	rs113017463	126014795	G	A
12	rs1205482	126014811	T	C
12	rs151179066	126014866	T	C
12	rs12308487	126014887	T	C
12	rs1205483	126015002	C	T
12	rs73220923	126015174	T	G
12	rs182189516	126015236	A	C
12	rs1211392	126015408	C	G
12	rs1211920	126015418	T	C
12	rs374839743	126015545	A	G
12	rs552775897	126015693	T	A
12	rs146091653	126015763	A	G
12	rs543168630	126015824	G	A
12	rs191045098	126015892	T	C
12	rs191151788	126015968	G	C
12	rs572407646	126016399	C	A
12	rs532090803	126016568	G	A
12	rs114601693	126016573	A	G
12	rs79124817	126016789	G	T
12	rs574938975	126016836	T	C
12	rs539058505	126016861	G	A
12	rs530878323	126017250	A	G
12	rs560487797	126017297	A	G
12	rs192602306	126017340	T	C
12	rs184586268	126017341	A	G
12	rs3963520	126017498	A	G
12	rs548329279	126017611	C	G
12	rs539974964	126018070	G	T
12	rs576528314	126018140	C	G
12	rs10744212	126018196	C	G
12	rs10744213	126018205	G	A
12	rs61943472	126018251	T	C
12	rs10744214	126018276	C	A
12	rs192772525	126018350	A	C
12	rs11058227	126018404	G	T
12	rs139834419	126018483	A	T
12	rs11058228	126018717	C	T
12	rs190012229	126018725	C	T
12	rs7486581	126018922	G	A
12	rs7486583	126018930	T	A
12	rs528054804	126019048	A	G
12	rs6489004	126019054	A	C
12	rs556582272	126019055	T	C
12	rs569072014	126019098	T	C
12	rs73220926	126019106	T	C
12	rs113268827	126019129	G	A
12	rs10846911	126019239	T	C
12	rs538942112	126019250	G	A
12	rs372321080	126019282	T	A
12	rs10459108	126019434	A	G
12	rs564172382	126019586	G	A
12	rs10459109	126019726	G	A
12	rs7969675	126020031	C	A
12	rs7954319	126020044	G	A
12	rs138957432	126020393	C	T
12	rs141435519	126020493	T	C
12	rs191948471	126020688	G	A
12	rs138119450	126020728	A	G
12	rs146358780	126020834	A	G
12	rs116090937	126020901	A	G
12	rs7299928	126020934	A	G
12	rs574334951	126021025	A	C
12	rs144499097	126021099	A	C
12	rs115627892	126021113	T	A
12	rs12296266	126021176	A	G
12	rs530011658	126021239	T	C
12	rs548887631	126021247	T	C
12	rs76023826	126021248	T	G
12	rs149908125	126021313	A	G
12	rs144963808	126021860	A	C
12	rs736438	126021888	G	A
12	rs191442523	126021942	T	C
12	rs549850685	126022044	T	C
12	rs569539133	126022155	A	C
12	rs113487478	126022218	T	C
12	rs564722112	126022571	T	C
12	rs143579333	126022666	G	T
12	rs117261718	126022738	A	G
12	rs140917266	126022784	G	A
12	rs558174368	126023122	A	C
12	rs576710662	126023123	G	T
12	rs189248622	126023313	G	A
12	rs146377269	126023318	C	T
12	rs138382684	126023598	T	C
12	rs184293777	126023776	A	C
12	rs188580514	126024008	A	C
12	rs149645578	126024112	T	C
12	rs11058230	126024172	C	G
12	rs184489735	126024238	T	C
12	rs73414395	126024536	G	C
12	rs144371324	126024834	A	G
12	rs190657608	126025133	A	G
12	rs544708667	126025204	T	C
12	rs190095817	126025680	T	C
12	rs553206873	126025759	G	A
12	rs77472532	126025844	A	G
12	rs575326986	126025865	G	A
12	rs544427423	126026262	A	G
12	rs150508570	126026268	T	C
12	rs12819764	126026393	A	G
12	rs538942894	126026409	T	A
12	rs376935462	126026430	A	G
12	rs139635647	126026496	A	G
12	rs10846913	126026531	G	A
12	rs58263792	126026549	T	C
12	rs183761079	126026873	G	T
12	rs556158153	126026909	A	G
12	rs12827629	126026915	G	A
12	rs57026658	126026964	G	C
12	rs187313784	126026980	T	C
12	rs185304467	126027076	T	C
12	rs12828045	126027108	G	A
12	rs10846914	126027121	T	C
12	rs189886141	126027167	C	T
12	rs73414398	126027249	G	A
12	rs76119050	126027367	G	C
12	rs141964003	126027432	G	A
12	rs565560070	126027998	A	C
12	rs10773173	126028054	T	A
12	rs564700447	126028206	T	C
12	rs117243280	126028222	A	G
12	rs35611515	126028256	T	C
12	rs187026217	126028317	T	C
12	rs142764158	126028752	C	T
12	rs191725223	126028804	A	G
12	rs188950889	126028997	C	T
12	rs554250327	126029125	A	G
12	rs16919208	126029228	T	C
12	rs150983599	126029230	T	C
12	rs757559	126029635	C	A
12	rs7136142	126029664	G	A
12	rs191857903	126029735	T	A
12	rs11612913	126029755	A	G
12	rs58046914	126029845	T	C
12	rs11611939	126029873	G	T
12	rs557579277	126029914	A	C
12	rs145628636	126029969	T	G
12	rs146585133	126030115	T	C
12	rs11613365	126030116	C	G
12	rs1006496	126030139	A	G
12	rs11611558	126030177	C	A
12	rs143362749	126030268	A	G
12	rs4474498	126030350	T	A
12	rs528378596	126030660	G	A
12	rs141577655	126030885	T	C
12	rs4765050	126030947	T	C
12	rs138676843	126031020	A	G
12	rs116933267	126031084	T	G
12	rs565097965	126031212	G	A
12	rs74824119	126031248	T	G
12	rs2345680	126031258	A	G
12	rs188007346	126031264	G	A
12	rs571948157	126031290	G	A
12	rs180822853	126031333	A	T
12	rs111550257	126031569	T	C
12	rs140811007	126031602	T	C
12	rs67905113	126031728	C	T
12	rs144050403	126031826	T	C
12	rs148652818	126031952	C	T
12	rs75272662	126032037	T	C
12	rs719066	126032052	C	T
12	rs143508358	126032150	T	C
12	rs76726483	126032332	A	G
12	rs34424170	126032397	T	C
12	rs146543990	126032430	G	T
12	rs57465149	126032808	G	C
12	rs191043230	126032878	G	A
12	rs145824425	126033147	T	C
12	rs73416305	126033201	C	T
12	rs76483300	126033267	T	C
12	rs573304660	126033303	A	G
12	rs73416306	126033469	A	G
12	rs16919214	126033524	A	G
12	rs112308090	126033561	T	G
12	rs189986608	126034156	T	G
12	rs142636686	126034336	T	C
12	rs146942215	126034472	A	G
12	rs182746644	126034503	T	C
12	rs66486169	126034898	C	T
12	rs73416307	126034924	C	T
12	rs73220933	126035040	C	T
12	rs192900241	126035067	T	A
12	rs73220934	126035073	C	G
12	rs10492031	126035218	A	C
12	rs77261048	126035219	A	G
12	rs17527505	126035242	G	A
12	rs117091391	126035387	T	C
12	rs10744215	126035518	T	C
12	rs112415127	126035610	T	C
12	rs139450989	126035646	G	A
12	rs549186825	126035653	T	C
12	rs34623338	126035744	A	C
12	rs7311690	126036203	A	G
12	rs78286490	126036352	A	T
12	rs78239551	126036416	G	A
12	rs533139196	126036458	T	A
12	rs12811466	126036524	G	T
12	rs549205772	126036590	C	T
12	rs547774644	126036722	T	C
12	rs575653266	126036781	G	A
12	rs12830721	126036803	G	A
12	rs541527844	126036944	A	G
12	rs563332171	126037126	G	A
12	rs77773402	126037136	C	G
12	rs12812640	126037274	G	A
12	rs75706254	126037499	A	T
12	rs151283470	126037531	A	G
12	rs114395941	126037535	T	A
12	rs73220935	126037606	C	T
12	rs141627360	126037634	G	A
12	rs80350787	126038028	A	G
12	rs7306512	126038209	G	A
12	rs557068681	126038233	C	T
12	rs575313847	126038235	C	A
12	rs542702115	126038236	C	A
12	rs561326583	126038237	C	T
12	rs183165005	126038396	A	G
12	rs566422538	126038423	T	G
12	rs75607709	126038459	T	G
12	rs11058238	126038525	T	C
12	rs186942688	126038552	T	C
12	rs149024786	126038617	C	T
12	rs11058239	126038920	A	G
12	rs527245297	126038948	A	G
12	rs193213262	126038949	T	C
12	rs7139012	126039079	A	G
12	rs10846915	126039433	C	T
12	rs192739121	126039451	C	T
12	rs73220936	126039700	T	C
12	rs75919465	126039830	C	T
12	rs538561075	126039968	A	G
12	rs150579702	126040120	A	G
12	rs370135207	126040121	A	G
12	rs185646040	126040267	T	A
12	rs190056358	126040269	A	T
12	rs554347856	126040372	T	C
12	rs575711992	126040520	C	T
12	rs139613678	126040521	C	G
12	rs11058241	126040874	T	C
12	rs78505459	126041152	A	G
12	rs117985126	126041154	G	A
12	rs140893709	126041215	A	G
12	rs7310435	126041219	G	A
12	rs550026406	126041326	G	A
12	rs577981390	126041408	G	C
12	rs10744216	126041426	A	G
12	rs12308090	126041514	G	A
12	rs117300533	126041542	T	C
12	rs140290430	126041661	C	T
12	rs113267029	126041805	A	G
12	rs117758808	126042012	A	C
12	rs192030826	126042017	A	G
12	rs73416315	126042242	A	G
12	rs11058242	126042279	A	T
12	rs150827412	126042396	T	G
12	rs542505270	126042400	A	G
12	rs192773550	126042562	T	C
12	rs183771601	126042565	A	G
12	rs2107656	126042637	G	C
12	rs2158523	126042874	C	A
12	rs187321474	126043017	A	G
12	rs10846917	126043123	C	T
12	rs147263718	126043202	T	G
12	rs78286119	126043205	G	C
12	rs79085863	126043319	G	A
12	rs75074827	126043402	C	T
12	rs191652909	126043586	C	T
12	rs4765051	126043709	T	C
12	rs4765052	126043965	A	G
12	rs117704565	126044083	A	C
12	rs533763632	126044099	T	C
12	rs2010004	126044135	C	G
12	rs540871452	126044396	T	C
12	rs185792509	126044447	A	G
12	rs76589193	126044539	T	C
12	rs569232807	126044651	C	T
12	rs80093221	126044753	A	T
12	rs77197366	126044783	A	G
12	rs562628948	126044790	A	G
12	rs10846918	126044937	A	C
12	rs570397955	126044938	A	G
12	rs190117726	126045139	T	C
12	rs192025368	126045227	T	C
12	rs545372055	126045233	T	C
12	rs9804901	126045281	C	G
12	rs566952430	126045340	T	C
12	rs9805032	126045356	T	C
12	rs186623801	126045418	G	A
12	rs191859157	126045468	C	T
12	rs182557342	126045515	T	C
12	rs6489005	126045923	A	G
12	rs11058246	126046067	A	G
12	rs2345461	126046286	A	G
12	rs571148631	126046555	A	G
12	rs77772431	126046589	A	G
12	rs531642501	126046859	C	A
12	rs550146130	126046884	G	A
12	rs1989436	126047104	A	G
12	rs186691365	126047618	A	G
12	rs11609060	126047624	A	G
12	rs12298966	126047693	A	G
12	rs189565123	126047807	T	G
12	rs11613646	126047970	T	C
12	rs12314273	126048036	C	T
12	rs79079410	126048144	A	C
12	rs186581840	126048163	T	A
12	rs886591	126048375	T	C
12	rs534632444	126048464	C	T
12	rs564645280	126048482	C	T
12	rs536041867	126048641	A	G
12	rs757560	126048753	A	C
12	rs183291070	126048809	C	T
12	rs757561	126049050	G	C
12	rs73416341	126049160	A	G
12	rs144014137	126049173	G	A
12	rs561419544	126049446	T	C
12	rs735519	126049603	A	G
12	rs4542471	126049744	C	T
12	rs571629618	126049780	T	C
12	rs10846919	126049801	G	A
12	rs544207761	126049847	A	C
12	rs146980197	126049913	T	C
12	rs142261172	126049981	A	G
12	rs573689021	126049987	C	T
12	rs117818243	126050044	T	C
12	rs7307958	126050061	T	C
12	rs187273999	126050132	T	G
12	rs192563343	126050151	A	G
12	rs569312480	126050399	A	G
12	rs76297735	126050488	G	C
12	rs184314685	126050812	T	A
12	rs73416343	126051008	A	G
12	rs4765261	126051082	G	T
12	rs4765053	126051088	G	A
12	rs552631058	126051294	T	C
12	rs560555109	126051775	T	C
12	rs527715643	126051783	T	C
12	rs7953420	126051820	A	C
12	rs148845570	126051833	T	G
12	rs7956406	126051993	A	G
12	rs12297979	126052023	A	G
12	rs145265243	126052145	C	T
12	rs7956979	126052404	A	G
12	rs73220942	126052523	T	C
12	rs116912708	126052544	A	C
12	rs140462953	126053030	T	C
12	rs7973442	126053127	G	A
12	rs150396714	126053171	T	C
12	rs117203120	126053218	G	A
12	rs2079302	126053498	C	G
12	rs11058248	126053548	T	C
12	rs112877691	126053913	C	T
12	rs917058	126053934	G	A
12	rs182879967	126053944	T	C
12	rs537116682	126053947	T	C
12	rs573729009	126054061	G	C
12	rs553678017	126054258	A	G
12	rs545595624	126054288	C	T
12	rs112866296	126054424	G	A
12	rs531178619	126054448	G	T
12	rs7302864	126054501	T	G
12	rs10744219	126054579	T	G
12	rs12296107	126054682	G	A
12	rs567420913	126054686	A	G
12	rs187517006	126055184	A	G
12	rs547973610	126055429	C	G
12	rs73416347	126055504	T	C
12	rs148582384	126055545	C	T
12	rs184919797	126055662	A	G
12	rs117149371	126055708	T	C
12	rs547987296	126055761	A	G
12	rs73416348	126055785	G	A
12	rs10773174	126056216	G	C
12	rs184372179	126056387	A	G
12	rs147620181	126056452	T	C
12	rs80311706	126056725	C	T
12	rs186145514	126056789	G	A
12	rs4765054	126056884	G	A
12	rs144391835	126056916	G	C
12	rs145652178	126057024	A	G
12	rs148902086	126057111	G	A
12	rs530283901	126057171	G	T
12	rs7961194	126057186	G	A
12	rs553680305	126057348	C	T
12	rs2345462	126058117	T	C
12	rs183717011	126058311	T	A
12	rs2345463	126058324	T	C
12	rs59545462	126058325	A	G
12	rs2189792	126058482	C	G
12	rs150450795	126058667	C	T
12	rs74377574	126058792	A	C
12	rs573279218	126058943	T	C
12	rs77717733	126058969	T	C
12	rs2158524	126059254	A	T
12	rs189851275	126059271	A	G
12	rs533064059	126059421	A	C
12	rs563351726	126059647	T	A
12	rs78891498	126060024	C	T
12	rs184924338	126060159	C	T
12	rs2079303	126060367	C	A
12	rs2079304	126060374	C	T
12	rs118005419	126060486	G	C
12	rs191737994	126060547	C	T
12	rs539247949	126060778	T	C
12	rs1304084	126061000	C	T
12	rs1304085	126061019	T	C
12	rs10846922	126061141	G	A
12	rs111843387	126061162	C	T
12	rs567746124	126061200	G	T
12	rs116029437	126061350	T	C
12	rs141184897	126061455	A	G
12	rs554406203	126061525	A	T
12	rs75909022	126061537	C	A
12	rs117695983	126061991	G	T
12	rs182301872	126062261	T	A
12	rs10773175	126062422	A	G
12	rs77202984	126062457	T	C
12	rs117911356	126062525	T	C
12	rs7311443	126062606	G	A
12	rs370815745	126063034	C	T
12	rs148126969	126063185	T	G
12	rs77806706	126063493	T	G
12	rs574667607	126063806	A	G
12	rs553769017	126063891	G	A
12	rs565385811	126063938	T	C
12	rs577361735	126063942	G	C
12	rs367741598	126064032	A	G
12	rs147137950	126064067	T	C
12	rs570216666	126064148	A	T
12	rs7134106	126064151	G	A
12	rs190429865	126064390	T	C
12	rs10846923	126064403	G	T
12	rs183695871	126064528	A	C
12	rs560850953	126064949	G	C
12	rs144552795	126065063	T	C
12	rs73416358	126065096	C	G
12	rs542211085	126065367	G	A
12	rs543609090	126065479	G	A
12	rs1859456	126065808	G	A
12	rs2214647	126065817	C	T
12	rs537261624	126065926	T	G
12	rs2189793	126066123	G	T
12	rs113162594	126066156	G	C
12	rs78259597	126066548	C	T
12	rs73416363	126066732	C	G
12	rs7315488	126066921	A	G
12	rs112042358	126067114	G	A
12	rs192834687	126067636	G	C
12	rs76202444	126067657	T	G
12	rs79201467	126067776	C	T
12	rs60554662	126067817	A	C
12	rs76226528	126067891	C	A
12	rs79432162	126068036	A	G
12	rs117317204	126068291	T	C
12	rs184828721	126068389	T	C
12	rs531007116	126068415	C	A
12	rs6489006	126068417	T	C
12	rs187685042	126068612	T	G
12	rs79118347	126068961	A	G
12	rs73220948	126069006	T	G
12	rs562669685	126069046	T	A
12	rs10734919	126069261	A	C
12	rs550973594	126069397	G	A
12	rs141212077	126069725	T	C
12	rs150737359	126069738	A	G
12	rs11058253	126069761	G	A
12	rs16919232	126069811	G	C
12	rs10846924	126069856	T	C
12	rs4435061	126069934	A	C
12	rs76787773	126069989	A	G
12	rs139995110	126070072	G	A
12	rs3803154	126070224	A	G
12	rs185226080	126070395	C	G
12	rs540755089	126070510	A	G
12	rs969791	126070801	T	C
12	rs66731366	126071014	A	G
12	rs58341414	126071036	G	A
12	rs79732050	126071052	T	C
12	rs969792	126071206	C	T
12	rs151072798	126071249	T	C
12	rs117309641	126071496	T	C
12	rs75893391	126071537	C	A
12	rs10846925	126071626	G	A
12	rs11058254	126071667	G	A
12	rs60639911	126071914	G	C
12	rs73220950	126071955	A	G
12	rs555668538	126071957	A	G
12	rs75057983	126072264	A	G
12	rs118000743	126072317	G	A
12	rs7301115	126072569	A	G
12	rs10846926	126072614	T	G
12	rs75599628	126072691	G	A
12	rs60311188	126072793	T	A
12	rs2345559	126073047	C	T
12	rs187927445	126073257	T	C
12	rs17528151	126073471	C	T
12	rs565768369	126073485	T	A
12	rs529542100	126073750	T	C
12	rs11058255	126073755	G	A
12	rs10773177	126073799	C	T
12	rs189482317	126073824	T	C
12	rs186023509	126073829	G	C
12	rs191169683	126073855	C	T
12	rs572701371	126073884	A	C
12	rs530802865	126073899	A	G
12	rs549745360	126073900	C	G
12	rs567910774	126073901	A	G
12	rs564278718	126073946	A	T
12	rs112728070	126073959	T	C
12	rs549356784	126074518	C	G
12	rs61943503	126074629	G	C
12	rs10846927	126074723	T	C
12	rs10846928	126074775	G	A
12	rs139192461	126074806	T	C
12	rs67804067	126074847	C	T
12	rs77881699	126074986	A	T
12	rs192806341	126075093	T	C
12	rs976833	126075132	T	C
12	rs148744692	126075310	C	T
12	rs976834	126075405	G	A
12	rs79630966	126075450	A	G
12	rs191622788	126075560	T	C
12	rs184621675	126075561	T	G
12	rs573318543	126075565	A	G
12	rs113206757	126075601	T	C
12	rs530223367	126075638	C	T
12	rs17437409	126075650	T	G
12	rs717808	126075656	G	A
12	rs570746001	126075697	C	T
12	rs140054404	126075852	G	A
12	rs145530403	126075971	A	T
12	rs562839517	126076010	T	C
12	rs151125344	126076103	C	G
12	rs10846929	126076209	G	A
12	rs10773179	126076395	A	C
12	rs11058256	126076627	T	C
12	rs559003058	126076846	T	A
12	rs542039234	126077064	A	G
12	rs886592	126077145	G	A
12	rs10492032	126077244	T	G
12	rs73416384	126077294	A	G
12	rs76339919	126077448	A	G
12	rs917059	126077667	G	A
12	rs11609079	126077796	A	G
12	rs11058257	126078103	A	G
12	rs74668646	126078220	C	G
12	rs2189794	126078232	A	G
12	rs566320381	126078234	G	A
12	rs141762817	126078245	T	C
12	rs113146911	126078312	G	A
12	rs540987976	126078344	G	A
12	rs75551920	126078498	G	A
12	rs117459949	126078625	G	C
12	rs73416388	126079008	C	T
12	rs542371105	126079095	G	A
12	rs74502880	126079466	G	T
12	rs142434186	126079516	A	G
12	rs16919295	126079565	T	C
12	rs182802438	126079792	C	T
12	rs553110106	126079806	A	G
12	rs193203157	126079823	C	T
12	rs16919300	126079849	A	T
12	rs1990030	126080023	A	G
12	rs79818770	126080064	T	C
12	rs71460715	126080069	C	G
12	rs146708000	126080101	C	T
12	rs79317304	126080345	T	C
12	rs77230880	126080626	A	G
12	rs183661749	126080768	C	T
12	rs140288426	126080888	T	G
12	rs1859458	126081380	C	T
12	rs11058259	126081391	T	C
12	rs547758589	126081633	G	A
12	rs138013409	126081691	T	C
12	rs11058260	126082041	T	G
12	rs75654427	126082136	G	A
12	rs192383532	126082244	A	G
12	rs117231087	126082370	C	T
12	rs16919306	126082552	A	G
12	rs4765262	126082934	A	G
12	rs541607853	126083086	A	C
12	rs7960687	126083221	G	A
12	rs10773180	126083330	G	A
12	rs566924713	126083395	C	G
12	rs574982863	126083586	A	G
12	rs545557603	126083742	T	C
12	rs60591400	126083819	C	T
12	rs547543893	126083822	G	T
12	rs527823090	126083838	A	G
12	rs139843231	126084086	A	G
12	rs917060	126084097	G	A
12	rs16919315	126084363	T	C
12	rs76367950	126084615	A	T
12	rs76342742	126084883	T	C
12	rs540320705	126084928	G	A
12	rs576179223	126084980	G	A
12	rs117097331	126085244	T	C
12	rs4765263	126085371	T	C
12	rs59642273	126085409	C	G
12	rs566200742	126085448	T	C
12	rs552033565	126085574	T	A
12	rs150136329	126085604	T	C
12	rs573588518	126085639	C	A
12	rs7954731	126085820	T	C
12	rs191438010	126086210	G	A
12	rs55992559	126086301	G	A
12	rs534636792	126086494	A	T
12	rs148321706	126086603	T	C
12	rs538585386	126086632	A	G
12	rs568407774	126086715	G	A
12	rs141545027	126086743	T	C
12	rs4765264	126086748	C	T
12	rs139760598	126086759	T	A
12	rs56066011	126086794	T	C
12	rs549285914	126086821	T	C
12	rs12307450	126087163	A	G
12	rs7976492	126087196	G	A
12	rs7976835	126087450	C	A
12	rs2097861	126087558	A	G
12	rs7296013	126087667	A	G
12	rs117475334	126088018	G	A
12	rs539115743	126088083	G	A
12	rs12304619	126088099	C	T
12	rs573365634	126088180	T	C
12	rs12304836	126088493	C	T
12	rs531775445	126088902	C	A
12	rs77671066	126089047	A	G
12	rs548275641	126089153	A	G
12	rs78261160	126089197	G	A
12	rs79361778	126089281	C	T
12	rs556010673	126089334	T	G
12	rs73416394	126089417	A	G
12	rs549918477	126089702	T	C
12	rs143084527	126089734	A	G
12	rs146161746	126089739	A	G
12	rs79365454	126089767	A	T
12	rs74983849	126089768	A	C
12	rs80230479	126089817	C	T
12	rs929327	126089839	T	A
12	rs184564643	126089886	G	C
12	rs77503335	126089938	A	G
12	rs74722931	126090001	T	A
12	rs77891946	126090124	C	T
12	rs16919322	126090158	A	G
12	rs572141025	126090414	G	A
12	rs139631643	126090491	A	G
12	rs189835602	126090699	G	A
12	rs147652800	126090714	C	T
12	rs531563426	126090730	G	A
12	rs75044763	126090789	A	G
12	rs151237688	126091017	A	G
12	rs184384273	126091070	T	C
12	rs78484739	126091414	G	A
12	rs11614364	126091466	G	A
12	rs11058261	126091533	T	C
12	rs566323771	126091582	A	G
12	rs552804032	126091723	C	T
12	rs79818273	126091856	G	A
12	rs11608631	126091863	T	G
12	rs11615230	126091864	A	T
12	rs541749671	126091921	T	C
12	rs143876727	126092114	G	A
12	rs116194879	126092464	T	C
12	rs73416397	126092507	C	T
12	rs559762484	126092559	A	C
12	rs545707622	126092605	G	A
12	rs182892343	126092643	T	C
12	rs141214193	126092683	A	C
12	rs73416399	126092861	G	T
12	rs538587067	126092935	G	A
12	rs73416400	126093025	G	A
12	rs145269984	126093058	T	C
12	rs147180949	126093132	T	G
12	rs11058263	126093630	A	G
12	rs548399985	126093700	G	A
12	rs79445200	126094048	T	G
12	rs564595839	126094220	A	G
12	rs192515092	126094294	T	C
12	rs562330255	126094305	C	G
12	rs74839083	126094810	A	G
12	rs145109931	126095199	A	G
12	rs148340169	126095278	C	T
12	rs12317327	126095588	A	C
12	rs541095832	126095652	G	T
12	rs558768497	126095718	A	G
12	rs12318848	126095873	A	C
12	rs185730625	126095885	A	T
12	rs12304983	126096026	T	G
12	rs190588580	126096040	G	A
12	rs529506593	126096217	A	T
12	rs549586437	126096456	A	G
12	rs11058264	126096630	A	G
12	rs187387276	126096777	G	T
12	rs147352276	126096822	T	C
12	rs546713672	126096889	T	A
12	rs566599151	126096923	T	C
12	rs138017206	126096935	T	G
12	rs11058265	126097051	T	G
12	rs200691478	126097076	A	T
12	rs116082020	126097197	T	C
12	rs190391089	126097688	A	T
12	rs12302638	126097722	A	T
12	rs531955584	126097799	G	A
12	rs73220952	126097857	C	A
12	rs150807287	126098009	A	G
12	rs139194522	126098047	G	A
12	rs543792244	126098469	G	C
12	rs559073645	126098522	G	T
12	rs145824094	126098540	A	T
12	rs148987603	126098554	C	T
12	rs78709802	126098628	C	T
12	rs148180116	126098741	T	C
12	rs534587616	126098802	G	A
12	rs146934203	126098907	T	C
12	rs182261206	126098930	C	T
12	rs562041807	126098943	C	A
12	rs79848453	126099546	C	T
12	rs557994480	126099674	G	T
12	rs138436489	126099688	A	T
12	rs139412627	126099842	C	T
12	rs56848076	126099850	A	T
12	rs116938357	126099915	T	C
12	rs60410702	126100197	G	A
12	rs957357	126100214	G	T
12	rs191231904	126100495	C	T
12	rs543353469	126100570	A	G
12	rs10466870	126100708	A	C
12	rs545364916	126100754	A	G
12	rs545567026	126100858	G	A
12	rs539872329	126100967	C	T
12	rs550598365	126101193	C	T
12	rs961822	126101198	T	C
12	rs78045898	126101438	C	T
12	rs74848900	126101523	T	C
12	rs79201322	126101529	A	G
12	rs184800885	126101669	C	T
12	rs56711923	126101710	C	T
12	rs143022933	126102041	A	G
12	rs546728430	126102091	G	A
12	rs7309971	126102334	G	A
12	rs543894994	126102570	G	A
12	rs189589855	126102874	A	G
12	rs117550470	126103047	C	A
12	rs116988625	126103098	T	C
12	rs553744290	126103126	A	T
12	rs11616060	126103452	A	C
12	rs116244802	126103534	A	G
12	rs11612014	126103724	A	G
12	rs56033453	126103797	A	G
12	rs537544952	126103989	A	C
12	rs190385178	126104006	A	G
12	rs568076412	126104113	A	G
12	rs142682226	126104121	A	G
12	rs73418404	126104283	A	C
12	rs552788216	126104351	A	G
12	rs10773181	126104353	A	G
12	rs73220953	126104409	A	G
12	rs10744221	126104436	T	G
12	rs77510099	126104469	T	C
12	rs11058270	126104471	G	A
12	rs576173376	126104576	G	A
12	rs74762963	126104628	C	A
12	rs536672001	126104632	A	G
12	rs532019313	126104769	G	A
12	rs73418406	126104817	G	A
12	rs555188123	126105102	G	C
12	rs554201130	126105227	T	C
12	rs141855442	126105295	C	A
12	rs576894919	126105519	G	C
12	rs115704910	126106401	A	G
12	rs548884491	126106447	T	C
12	rs12301308	126106607	T	C
12	rs137923315	126106742	T	C
12	rs544467922	126106782	T	G
12	rs565101884	126107313	G	A
12	rs17438004	126107443	C	A
12	rs11610341	126107480	T	C
12	rs11058271	126107520	G	A
12	rs575354500	126107559	A	C
12	rs7304888	126107715	A	T
12	rs118005088	126107763	A	G
12	rs192332642	126107856	C	T
12	rs546081749	126107890	A	G
12	rs78064152	126108079	T	G
12	rs535952832	126108819	A	G
12	rs572820809	126108968	T	G
12	rs76022462	126108992	T	C
12	rs147281689	126109248	A	G
12	rs140807762	126109291	A	T
12	rs114732498	126109580	G	T
12	rs7310042	126109627	G	A
12	rs181615402	126109631	T	C
12	rs57660464	126109702	G	T
12	rs556469078	126109718	A	G
12	rs574762187	126109769	G	C
12	rs187112878	126110110	C	G
12	rs142957356	126110151	C	A
12	rs529690812	126110198	C	T
12	rs151148769	126110248	A	G
12	rs143979359	126110387	G	A
12	rs527856519	126110501	G	C
12	rs117050522	126110597	A	G
12	rs4765265	126110976	G	A
12	rs11058273	126111046	C	A
12	rs4765266	126111049	C	A
12	rs111664295	126111529	C	T
12	rs11833558	126111615	A	T
12	rs148056519	126111738	C	T
12	rs73220955	126111818	G	A
12	rs572743320	126111863	G	C
12	rs188703574	126112166	A	G
12	rs59608388	126112338	A	C
12	rs551223735	126112482	C	T
12	rs111521332	126112702	A	G
12	rs113818704	126112823	A	G
12	rs576788320	126112895	C	G
12	rs11613135	126112997	G	T
12	rs61940796	126113076	G	A
12	rs559313243	126113131	T	C
12	rs548433846	126113389	T	G
12	rs576850754	126113462	T	C
12	rs10846932	126113607	G	A
12	rs530715159	126113838	G	A
12	rs144013149	126113920	T	C
12	rs185788791	126114122	G	A
12	rs555752038	126114135	A	G
12	rs73418407	126114192	G	A
12	rs143242365	126114315	A	G
12	rs73418408	126114353	C	T
12	rs151164332	126114390	G	A
12	rs572309476	126114492	T	C
12	rs112923914	126114503	A	G
12	rs79877012	126114800	T	A
12	rs542290701	126114981	G	A
12	rs185372353	126115004	T	G
12	rs11058274	126115227	C	T
12	rs11611843	126115275	T	C
12	rs74632634	126115370	G	A
12	rs536345361	126115443	G	A
12	rs569424682	126115550	A	T
12	rs2189791	126115561	A	G
12	rs191832412	126115585	C	T
12	rs143133006	126115603	A	G
12	rs182924219	126115780	A	G
12	rs117519948	126115948	T	C
12	rs566368544	126116016	A	T
12	rs576150519	126116039	A	C
12	rs558573893	126116041	G	A
12	rs538103009	126116071	T	A
12	rs116614085	126116502	C	T
12	rs10846933	126116732	C	T
12	rs150665726	126116752	G	A
12	rs568242544	126117020	G	A
12	rs142214769	126117072	A	C
12	rs568450687	126117102	A	G
12	rs558540120	126117204	G	T
12	rs11615427	126117206	A	T
12	rs534239263	126117216	A	G
12	rs548164079	126117323	T	C
12	rs74503765	126117470	C	T
12	rs76469116	126117664	G	A
12	rs565498332	126117809	A	G
12	rs116134770	126117950	C	T
12	rs145534197	126118031	T	A
12	rs529198285	126118178	A	G
12	rs570968844	126118347	A	G
12	rs574705850	126118376	G	A
12	rs550156602	126118685	G	A
12	rs182023701	126118691	T	C
12	rs10161369	126118881	G	C
12	rs10160985	126118999	T	G
12	rs540092052	126119072	A	C
12	rs76574132	126119143	T	C
12	rs11614150	126119499	T	C
12	rs117112269	126119656	A	G
12	rs141580358	126119908	G	A
12	rs150399398	126120101	A	G
12	rs10773182	126120359	G	T
12	rs570294464	126120382	A	G
12	rs11058276	126120442	A	G
12	rs80241148	126120705	G	T
12	rs114165142	126120804	G	A
12	rs187184692	126120841	G	T
12	rs531123904	126120901	A	G
12	rs73220956	126120958	G	A
12	rs530909828	126121670	G	A
12	rs141581261	126121676	T	A
12	rs561150330	126121931	C	T
12	rs571465598	126121965	A	G
12	rs149895428	126122101	C	T
12	rs78975366	126122253	G	A
12	rs111499020	126122345	G	A
12	rs145012326	126122526	C	T
12	rs572386381	126122529	G	A
12	rs12318459	126122541	G	A
12	rs17528923	126122600	C	T
12	rs11608777	126122834	A	G
12	rs11615351	126122876	G	A
12	rs558865541	126123023	T	G
12	rs61940798	126123185	A	G
12	rs12425558	126123217	T	C
12	rs532685463	126123295	G	A
12	rs114364023	126123501	A	G
12	rs11058277	126123596	G	A
12	rs556331230	126123628	A	G
12	rs17438213	126124003	C	A
12	rs17529048	126124033	A	G
12	rs190131359	126124057	A	G
12	rs17438276	126124203	G	T
12	rs111652713	126124300	A	G
12	rs138859710	126124348	T	C
12	rs556608872	126124356	T	C
12	rs73418472	126124660	A	G
12	rs570905346	126124908	G	A
12	rs185174754	126124970	G	A
12	rs16919338	126125176	G	A
12	rs10773183	126125268	G	C
12	rs4765267	126125270	G	A
12	rs561343259	126125316	A	G
12	rs138482244	126125326	T	C
12	rs10846934	126126340	C	T
12	rs10846935	126126383	T	C
12	rs531750398	126126452	G	A
12	rs11058278	126126516	A	G
12	rs7956519	126126535	A	G
12	rs76468743	126126583	T	C
12	rs10846936	126126584	A	G
12	rs12367352	126126881	G	A
12	rs74714621	126127027	A	G
12	rs547858424	126127059	G	C
12	rs568340609	126127153	G	A
12	rs78502626	126127187	T	A
12	rs75679152	126127271	G	A
12	rs2058012	126127409	G	A
12	rs538229833	126127417	A	G
12	rs2058013	126127444	T	C
12	rs150544879	126127462	C	A
12	rs979588	126127471	A	G
12	rs113909844	126127474	G	T
12	rs189833564	126127477	C	G
12	rs117191236	126127495	A	G
12	rs75941034	126127555	A	G
12	rs140391730	126127622	T	C
12	rs111496414	126127634	A	G
12	rs979589	126127702	T	C
12	rs979590	126127737	T	C
12	rs979591	126127767	G	A
12	rs556638756	126127779	T	A
12	rs979592	126127816	C	A
12	rs111737512	126128005	C	T
12	rs11610291	126128476	G	A
12	rs12305906	126128871	C	T
12	rs74908572	126128937	T	C
12	rs186365570	126128944	T	C
12	rs545254056	126129064	C	T
12	rs11058279	126129192	G	C
12	rs532268458	126129295	A	G
12	rs189300696	126129467	G	A
12	rs61940799	126129548	A	G
12	rs10846937	126129587	C	G
12	rs191230062	126129637	A	G
12	rs540555586	126129657	A	G
12	rs145072374	126129709	T	A
12	rs182948170	126129821	G	T
12	rs149148050	126129991	C	T
12	rs77036489	126130009	A	G
12	rs75386409	126130190	C	T
12	rs534168624	126130316	A	G
12	rs185767657	126130457	A	G
12	rs190418376	126130474	C	G
12	rs574624061	126130509	G	A
12	rs145808250	126130528	A	G
12	rs10846938	126130562	T	G
12	rs78994852	126130587	G	A
12	rs740331	126131023	T	C
12	rs73220958	126131255	T	C
12	rs553598352	126131283	C	T
12	rs564101330	126131405	T	C
12	rs7973777	126131596	A	T
12	rs79100667	126131626	G	A
12	rs554343909	126132036	A	G
12	rs192090993	126132066	A	G
12	rs11058280	126132321	C	T
12	rs7138355	126132392	C	G
12	rs7310102	126132518	G	A
12	rs547710568	126132538	C	T
12	rs7313496	126132613	C	T
12	rs180859181	126132741	C	T
12	rs564576370	126132874	A	G
12	rs57389367	126132965	G	A
12	rs73418491	126133022	G	A
12	rs116851235	126133101	C	T
12	rs185911794	126133165	A	G
12	rs573557435	126133283	T	C
12	rs117315488	126133450	G	A
12	rs4765268	126133693	C	T
12	rs567213625	126133764	C	T
12	rs73418496	126133985	T	C
12	rs146774696	126134053	G	T
12	rs146570263	126134143	T	C
12	rs149200552	126134167	T	A
12	rs182881793	126134227	T	C
12	rs74615121	126134350	G	A
12	rs547029692	126134351	G	A
12	rs140577733	126134417	T	G
12	rs10773184	126134436	C	T
12	rs10773185	126134636	G	A
12	rs78224639	126134673	G	C
12	rs80052761	126134695	A	G
12	rs11058281	126135126	G	A
12	rs3803152	126135195	G	A
12	rs573373526	126135612	G	A
12	rs886818	126135617	C	T
12	rs61940803	126135634	C	T
12	rs75473825	126135847	T	C
12	rs146309692	126135904	T	A
12	rs61940804	126135927	G	T
12	rs7974578	126135948	A	G
12	rs118183100	126136467	T	C
12	rs149825123	126136681	A	G
12	rs560082269	126136698	T	G
12	rs562516098	126136710	G	A
12	rs11612342	126136805	G	T
12	rs3825381	126136863	T	C
12	rs147741654	126136998	A	G
12	rs61021440	126137060	T	C
12	rs201819763	126137131	C	A
12	rs377592419	126137194	T	G
12	rs371110418	126137229	T	C
12	rs571208137	126137301	A	T
12	rs141723337	126137653	T	C
12	rs569330245	126138029	G	A
12	rs185856785	126138454	G	A
12	rs191297957	126138656	A	G
12	rs61940807	126138756	A	C
12	rs142308513	126138953	T	C
12	rs188609521	126139058	C	T
12	rs61756702	126139163	T	C
12	rs2240496	126139525	A	G
12	rs545860674	126139563	A	G
12	rs145546540	126139594	C	T
12	rs537129617	126139666	C	T
12	rs147757767	126139702	C	T
12	rs112477630	126139813	T	C
12	rs17438863	126139996	C	T
12	rs2240497	126140066	A	T
12	rs75148930	126140350	A	T
12	rs144876353	126140381	T	A
12	rs77692043	126140576	A	C
12	rs548360409	126140583	C	T
12	rs6489007	126140594	T	C
12	rs16919368	126140791	C	A
12	rs562685128	126140896	A	G
12	rs548116518	126140956	A	G
12	rs73420210	126140999	G	A
12	rs140362058	126141015	T	A
12	rs549041595	126141095	G	A
12	rs145446999	126141116	A	G
12	rs573494972	126141296	A	G
12	rs543909525	126141554	T	C
12	rs574669504	126141596	T	C
12	rs3221146	126141882	T	C
12	rs34437405	126142530	G	C
12	rs740327	126142798	T	C
12	rs740328	126142842	C	G
12	rs740330	126142944	G	C
12	rs552919657	126143274	A	G
12	rs1043607	126143346	A	G
12	rs111586274	126143409	G	A
12	rs112418774	126143526	G	A
12	rs565353874	126143535	G	T
12	rs542362758	126143736	C	A
12	rs188449201	126143862	G	A
12	rs539094820	126143958	G	C
12	rs569971175	126143970	A	T
12	rs12425504	126144115	G	A
12	rs576357414	126144258	T	C
12	rs116705563	126144336	T	A
12	rs559066073	126144388	G	T
12	rs537014740	126144513	G	A
12	rs151320960	126144561	G	C
12	rs149663632	126144709	A	C
12	rs4765269	126144764	T	C
12	rs559500737	126144788	A	T
12	rs190408144	126144877	A	G
12	rs555739081	126145110	A	G
12	rs187728410	126145112	A	G
12	rs76448499	126145149	A	C
12	rs555329559	126145381	C	T
12	rs67538593	126145436	G	A
12	rs12424862	126145897	T	C
12	rs114588580	126145974	T	C
12	rs7955449	126146095	T	C
12	rs2286289	126146259	G	A
12	rs2286290	126146314	T	C
12	rs571196037	126146325	G	A
12	rs150812406	126146387	T	C
12	rs117166732	126146550	G	C
12	rs7969298	126147178	A	G
12	rs7970194	126147202	A	C
12	rs4765056	126147262	G	A
12	rs546617090	126147675	C	T
12	rs149400151	126147680	C	G
12	rs538615488	126147687	A	G
12	rs574104933	126147890	T	C
12	rs67027624	126148050	T	C
12	rs73220962	126148074	G	T
12	rs181291962	126148098	G	T
12	rs75458135	126148265	C	G
12	rs530397988	126148427	T	C
12	rs548874651	126148449	C	G
12	rs144026701	126148464	G	C
12	rs66577952	126148647	T	C
12	rs111714769	126148750	T	C
12	rs4765270	126148811	G	A
12	rs565419387	126148891	A	G
12	rs117554132	126149340	C	T
12	rs78302743	126149367	T	A
12	rs555811508	126149431	G	A
12	rs145628167	126149536	A	G
12	rs114007841	126149593	C	T
12	rs138270118	126149614	A	C
12	rs80259707	126149638	T	C
12	rs2214959	126149641	T	G
12	rs7965098	126149676	T	A
12	rs186265489	126149769	T	C
12	rs545516510	126149834	G	A
12	rs549475197	126150015	C	T
12	rs73420222	126150160	T	C
12	rs539372165	126150305	C	T
12	rs139133565	126150310	C	A
12	rs537199615	126150339	T	C
12	rs10492033	126150669	C	T
12	rs141546240	126150766	A	G
12	rs187172320	126150912	T	G
12	rs192179104	126151064	T	C
12	rs7964321	126151276	A	G
12	rs559351565	126151319	A	G
12	rs57164476	126151376	G	A
12	rs553978475	126151563	G	A
12	rs10846940	126151703	A	G
12	rs149630827	126151828	A	C
12	rs185605006	126151840	C	T
12	rs115533043	126151868	T	C
12	rs184151362	126151992	G	A
12	rs68073350	126152016	T	C
12	rs562521001	126152494	G	A
12	rs115695925	126152683	T	G
12	rs12372456	126152880	C	T
12	rs148626117	126153093	C	T
12	rs7972399	126153341	G	A
12	rs187361399	126153355	T	C
12	rs61485578	126153389	C	T
12	rs553357483	126153612	A	T
12	rs540528831	126153997	G	A
12	rs190040210	126154066	A	T
12	rs550348231	126154118	T	A
12	rs78841926	126154299	T	C
12	rs539262198	126154366	C	T
12	rs55777029	126154414	G	C
12	rs10846941	126154439	T	C
12	rs562365926	126154726	C	T
12	rs143770175	126155219	T	C
12	rs11608962	126155287	C	T
12	rs80266431	126155392	G	A
12	rs10773186	126155553	T	A
12	rs148132643	126155688	G	A
12	rs11610943	126156424	C	G
12	rs139523606	126156578	C	T
12	rs187197659	126156600	C	T
12	rs10846942	126156602	C	G
12	rs61940849	126157046	C	T
12	rs60064325	126157111	C	G
12	rs144485470	126157159	C	T
12	rs10846943	126157196	G	A
12	rs10846944	126157259	T	C
12	rs10846945	126157310	G	A
12	rs10846946	126157346	A	C
12	rs565955319	126157425	C	T
12	rs538356660	126157489	G	A
12	rs73420227	126157555	A	G
12	rs572684257	126157660	T	G
12	rs59979615	126157806	C	A
12	rs57368508	126157970	G	C
12	rs73220964	126158032	T	A
12	rs533275686	126158104	T	G
12	rs10773187	126158135	G	A
12	rs188809260	126158290	T	C
12	rs140508383	126158408	T	A
12	rs75577773	126158630	C	T
12	rs10744222	126158657	A	G
12	rs10846947	126158715	C	T
12	rs11058289	126158916	A	C
12	rs7968521	126159004	C	A
12	rs115965704	126159026	C	T
12	rs545013183	126159103	A	G
12	rs7958102	126159122	T	C
12	rs145946128	126159223	A	G
12	rs73420232	126159361	T	C
12	rs16919388	126159566	A	G
12	rs191210813	126159572	G	C
12	rs528327180	126159646	T	C
12	rs535257370	126159952	A	G
12	rs575315504	126160123	G	A
12	rs4765271	126160386	T	C
12	rs10492034	126160696	G	A
12	rs185154791	126160746	A	G
12	rs182008974	126160854	G	A
12	rs554289766	126161008	G	A
12	rs576818575	126161045	A	G
12	rs188446988	126161244	G	A
12	rs113729345	126161323	C	T
12	rs144484078	126161367	G	A
12	rs145606386	126161384	T	C
12	rs180877832	126161400	T	C
12	rs75531850	126161518	T	C
12	rs77613881	126161772	T	C
12	rs16919392	126161925	G	A
12	rs562950053	126161969	G	A
12	rs76206124	126162051	C	T
12	rs73420235	126162084	G	A
12	rs151075409	126162206	G	A
12	rs12423332	126162278	T	A
12	rs12426913	126162326	C	A
12	rs527407884	126162581	T	A
12	rs60146998	126162615	G	A
12	rs531162438	126162633	C	T
12	rs549854446	126162635	A	G
12	rs117865512	126162795	T	G
12	rs62644112	126162837	C	T
12	rs111205170	126163155	G	A
12	rs61172099	126163399	C	T
12	rs147197572	126163531	G	A
12	rs117182150	126163534	G	A
12	rs111540060	126163597	C	T
12	rs140533651	126163626	T	G
12	rs572353358	126163711	A	G
12	rs116152673	126163727	A	C
12	rs559676357	126163870	T	G
12	rs1859831	126163969	G	A
12	rs185105996	126163980	T	C
12	rs4765272	126164002	A	G
12	rs4765273	126164153	A	G
12	rs561622761	126164223	G	A
12	rs1859832	126164263	C	G
12	rs1859833	126164270	A	T
12	rs563483874	126164393	C	T
12	rs80174526	126164413	G	C
12	rs117774990	126164451	G	A
12	rs77146336	126164469	T	C
12	rs557980748	126164482	A	C
12	rs139197544	126164567	T	C
12	rs555472901	126164618	A	C
12	rs573632621	126164666	C	T
12	rs149984018	126164691	T	G
12	rs145161637	126164708	T	C
12	rs57146225	126164865	T	C
12	rs143726212	126164900	T	C
12	rs537679736	126164906	T	C
12	rs189658800	126164998	T	C
12	rs577760950	126165127	G	C
12	rs11611626	126165205	T	A
12	rs576315970	126165308	T	C
12	rs151117875	126165633	T	G
12	rs192158755	126165978	A	G
12	rs73220967	126166045	G	C
12	rs117537439	126166140	C	T
12	rs11058291	126166294	G	A
12	rs528879484	126166370	A	G
12	rs78287685	126166545	A	T
12	rs187980314	126166688	A	T
12	rs540897892	126166692	C	G
12	rs58652006	126166776	A	C
12	rs76625524	126166902	T	C
12	rs7489041	126166931	C	T
12	rs114665342	126166996	T	C
12	rs141772959	126166997	A	G
12	rs190723104	126167084	A	G
12	rs182820314	126167390	A	G
12	rs187172058	126167395	G	A
12	rs55882093	126167447	T	C
12	rs547840466	126167483	T	A
12	rs143579079	126167957	T	G
12	rs573324408	126168029	T	C
12	rs764835	126168046	G	A
12	rs73420243	126168183	C	T
12	rs73420244	126168312	G	A
12	rs73420245	126168333	C	A
12	rs193225485	126168356	A	G
12	rs2190482	126168471	G	T
12	rs150038822	126168981	C	T
12	rs79405901	126169174	G	A
12	rs551219591	126169182	T	G
12	rs542004322	126169184	A	G
12	rs529127475	126169457	G	A
12	rs79587294	126169600	G	A
12	rs73420246	126169607	T	G
12	rs545498737	126169842	T	C
12	rs543037319	126169969	A	G
12	rs570070897	126170148	T	C
12	rs570841572	126170167	A	G
12	rs181596067	126170218	G	A
12	rs4765057	126170390	C	A
12	rs565981553	126170398	T	C
12	rs145763607	126170560	A	G
12	rs187154925	126170671	C	G
12	rs191217624	126170759	A	G
12	rs10773188	126171211	T	G
12	rs112732567	126171433	T	C
12	rs545254262	126171521	T	C
12	rs10773189	126171662	G	A
12	rs141962680	126171768	T	A
12	rs188760292	126171777	G	A
12	rs148538808	126172186	A	T
12	rs73220968	126172345	T	G
12	rs112653379	126172403	T	C
12	rs139915914	126172432	C	T
12	rs78475088	126172479	A	G
12	rs563991754	126172682	T	C
12	rs74524685	126172714	A	C
12	rs79320971	126172723	T	G
12	rs561093032	126172742	G	A
12	rs147969139	126172977	A	G
12	rs115709812	126173060	T	C
12	rs73420251	126173218	T	C
12	rs34601268	126173318	T	C
12	rs113096692	126173346	C	T
12	rs73420252	126173384	A	G
12	rs12426355	126173483	A	G
12	rs11058292	126173643	G	A
12	rs575663484	126173676	C	T
12	rs11058293	126173730	C	G
12	rs11058294	126173779	C	T
12	rs181716443	126173930	A	G
12	rs10846948	126174030	A	T
12	rs187412236	126174135	G	A
12	rs577360776	126174136	A	G
12	rs575454382	126174148	T	A
12	rs559684814	126174185	C	A
12	rs552140615	126174256	T	C
12	rs74910918	126174446	C	G
12	rs117434162	126174476	T	C
12	rs573236741	126174503	C	T
12	rs11058295	126174572	C	A
12	rs141817079	126174713	A	G
12	rs2345560	126175083	A	C
12	rs138164197	126175228	G	A
12	rs78706231	126175490	A	G
12	rs182791358	126175544	A	G
12	rs7980235	126175573	T	G
12	rs144306004	126175589	T	C
12	rs73420257	126175620	G	A
12	rs144823874	126175695	A	G
12	rs115134077	126175797	G	A
12	rs75141725	126175924	T	C
12	rs564365485	126176239	A	G
12	rs1967302	126176314	T	C
12	rs11829073	126176315	A	G
12	rs1967303	126176333	G	A
12	rs74485549	126176536	G	A
12	rs540449749	126176656	T	C
12	rs144950235	126176772	A	G
12	rs1986069	126176939	A	G
12	rs111672338	126177011	T	C
12	rs537118033	126177013	T	G
12	rs555406610	126177015	T	G
12	rs183171932	126177109	T	C
12	rs2019132	126177161	A	G
12	rs2078421	126177190	G	C
12	rs67120272	126177239	A	G
12	rs79251963	126177498	G	T
12	rs113779555	126177601	T	C
12	rs150180607	126177631	G	A
12	rs73420260	126177789	C	T
12	rs2345561	126178047	T	C
12	rs185031659	126178086	C	T
12	rs73420263	126178098	T	A
12	rs2345562	126178231	T	C
12	rs2881173	126178237	A	G
12	rs10773190	126178551	T	G
12	rs143985089	126178619	T	G
12	rs4765058	126178632	A	C
12	rs144416000	126178650	C	T
12	rs4765059	126178656	A	C
12	rs10773191	126178714	C	A
12	rs79140662	126178745	G	A
12	rs530842274	126178779	A	G
12	rs553189246	126178913	A	C
12	rs117731101	126178931	T	C
12	rs76269304	126179061	T	C
12	rs2190483	126179221	A	G
12	rs112888335	126179287	A	C
12	rs146689944	126179292	T	C
12	rs2190484	126179747	G	C
12	rs540451539	126179769	A	C
12	rs143245803	126179973	A	G
12	rs148291579	126180066	C	T
12	rs78236063	126180075	C	T
12	rs555274987	126180089	C	T
12	rs118074327	126180141	A	T
12	rs73420272	126180149	T	C
12	rs566820441	126180336	T	G
12	rs76961373	126180449	A	G
12	rs143996463	126180562	G	A
12	rs7307256	126180676	C	T
12	rs150657153	126180898	T	C
12	rs1978205	126180983	A	G
12	rs733736	126181025	T	G
12	rs1978206	126181046	T	A
12	rs76480263	126181133	C	T
12	rs140005225	126181187	T	G
12	rs115928714	126181262	G	A
12	rs369114703	126181342	A	C
12	rs547209517	126181454	G	A
12	rs2881174	126181525	A	G
12	rs144829455	126181563	A	G
12	rs547967430	126181565	T	G
12	rs115551183	126181617	C	T
12	rs1978207	126181738	T	C
12	rs186495098	126181762	G	T
12	rs564720663	126181898	A	G
12	rs4765060	126181938	G	A
12	rs139148812	126181941	T	G
12	rs2881175	126182003	G	T
12	rs6489008	126182080	G	A
12	rs7302830	126182098	T	G
12	rs150974814	126182392	A	G
12	rs80340554	126182699	A	G
12	rs59034845	126182705	T	C
12	rs114063255	126182776	T	C
12	rs113302047	126182867	A	C
12	rs182931305	126182947	T	C
12	rs11058298	126182967	A	G
12	rs2345563	126182998	T	C
12	rs2190485	126183240	A	G
12	rs570414206	126183410	C	T
12	rs73420276	126183504	G	A
12	rs147024233	126183581	A	G
12	rs76773561	126183651	T	C
12	rs190961308	126183729	T	G
12	rs7960136	126183881	C	A
12	rs74833062	126183981	C	T
12	rs7976786	126184019	G	C
12	rs192163811	126184046	G	A
12	rs7976926	126184155	T	C
12	rs548088567	126184259	T	C
12	rs75006166	126184278	A	G
12	rs547113828	126184295	T	A
12	rs7976317	126184336	A	G
12	rs111846991	126184481	T	C
12	rs536904365	126184511	T	G
12	rs576607854	126184746	C	T
12	rs7301849	126184880	C	T
12	rs562235175	126184902	A	C
12	rs118014010	126184905	T	C
12	rs185628530	126184912	T	C
12	rs117573495	126184916	G	A
12	rs79665339	126184970	C	T
12	rs7980347	126185340	T	G
12	rs569868133	126185513	A	G
12	rs56321000	126185537	A	G
12	rs1859834	126185649	T	G
12	rs184004725	126185651	A	G
12	rs115121966	126185796	G	T
12	rs537593449	126185850	G	A
12	rs16919403	126185863	T	C
12	rs114681407	126185912	T	C
12	rs185748809	126186089	T	C
12	rs79609074	126186112	C	T
12	rs16919405	126186139	T	C
12	rs11058299	126186155	C	G
12	rs568167700	126186476	T	G
12	rs73422147	126186579	T	C
12	rs6489009	126186595	G	C
12	rs141532768	126186606	G	C
12	rs7310212	126186645	C	T
12	rs112685640	126186647	G	C
12	rs73422150	126186670	G	A
12	rs7310339	126186762	G	T
12	rs80218648	126186767	C	T
12	rs7135607	126186768	A	G
12	rs10846949	126186783	T	C
12	rs7310479	126186875	C	T
12	rs12320587	126186913	T	C
12	rs34666282	126186914	A	G
12	rs12580024	126186984	A	G
12	rs12579194	126187039	C	T
12	rs7959735	126187085	A	G
12	rs7313868	126187123	G	T
12	rs7959847	126187135	A	G
12	rs569542103	126187167	A	G
12	rs7978384	126187208	T	A
12	rs190966990	126187213	C	A
12	rs10744223	126187364	C	T
12	rs10773192	126187428	T	A
12	rs10773193	126187458	A	G
12	rs75662134	126187477	A	C
12	rs10773194	126187659	G	A
12	rs10492035	126187713	T	C
12	rs143737399	126187714	T	G
12	rs542540766	126187794	T	A
12	rs7314783	126187810	T	C
12	rs10846950	126187863	G	A
12	rs7314683	126187964	G	A
12	rs533273886	126188040	T	C
12	rs2190486	126188205	A	G
12	rs146188900	126188325	A	G
12	rs535369841	126188430	T	C
12	rs2214960	126188525	T	A
12	rs10846951	126188580	G	A
12	rs1859835	126188613	C	A
12	rs575255090	126188631	T	A
12	rs535288439	126188749	T	C
12	rs76683660	126188795	G	A
12	rs141624676	126188835	T	A
12	rs564851531	126188864	G	A
12	rs193093202	126188880	T	C
12	rs562661584	126188919	A	G
12	rs549435992	126188967	G	A
12	rs567697909	126188971	C	A
12	rs184085824	126189154	A	T
12	rs117407753	126189211	T	A
12	rs192369656	126189354	C	T
12	rs115035121	126189885	G	A
12	rs111966886	126189939	A	G
12	rs564972205	126189968	A	G
12	rs10846952	126190315	A	G
12	rs112151365	126190617	T	C
12	rs148727294	126190626	G	A
12	rs565161381	126190681	T	C
12	rs74652384	126190821	G	A
12	rs566040033	126190873	T	A
12	rs10846953	126190883	A	G
12	rs113313130	126190920	T	C
12	rs114418855	126190948	C	G
12	rs145812349	126191001	A	G
12	rs146598223	126191023	C	G
12	rs78869347	126191045	C	G
12	rs190139645	126191208	T	C
12	rs73422156	126191287	A	G
12	rs17534699	126191405	T	A
12	rs572332456	126191529	C	G
12	rs139702129	126191722	C	G
12	rs147230500	126191868	T	C
12	rs185429092	126191982	G	A
12	rs568099197	126192015	A	G
12	rs559833649	126192063	T	C
12	rs539312161	126192067	G	C
12	rs145690427	126192281	T	C
12	rs148539442	126192491	T	C
12	rs74799520	126192546	A	G
12	rs9300265	126192642	G	A
12	rs144324763	126192650	T	C
12	rs12426784	126192838	A	T
12	rs9300266	126192839	A	T
12	rs114076886	126192843	T	A
12	rs2190487	126193176	A	G
12	rs11058300	126193231	A	G
12	rs183158706	126193307	A	T
12	rs191233359	126193320	T	C
12	rs117337073	126193351	T	C
12	rs141374079	126193524	A	G
12	rs11058301	126193728	C	T
12	rs574354146	126193964	A	G
12	rs573221367	126193984	C	A
12	rs56043794	126194068	G	A
12	rs565086339	126194136	A	G
12	rs111686271	126194221	A	G
12	rs138399060	126194226	G	A
12	rs146968827	126194479	T	C
12	rs117501595	126194626	T	C
12	rs540516221	126194658	T	C
12	rs74605031	126194699	G	C
12	rs114737098	126194813	T	C
12	rs4765274	126195000	G	A
12	rs147181507	126195101	A	G
12	rs117382723	126195115	T	C
12	rs118176851	126195155	A	G
12	rs113318576	126195176	G	C
12	rs10466872	126195245	T	C
12	rs188470370	126195697	G	A
12	rs74398428	126196014	T	C
12	rs180683669	126196034	G	A
12	rs1004315	126196117	T	C
12	rs16919429	126196189	T	C
12	rs11610782	126196289	A	G
12	rs75688653	126196405	A	G
12	rs73422163	126196566	A	G
12	rs10846954	126196740	G	A
12	rs10846955	126196758	T	C
12	rs537826891	126196884	T	C
12	rs143815044	126197081	A	G
12	rs183420101	126197172	T	G
12	rs148975932	126197292	G	T
12	rs142994740	126197317	G	A
12	rs189714411	126197322	A	C
12	rs79156332	126197834	A	G
12	rs557888864	126197960	C	T
12	rs2017062	126198046	T	A
12	rs554189553	126198084	A	G
12	rs531477744	126198169	T	C
12	rs112925708	126198289	A	G
12	rs58742119	126198291	T	C
12	rs7132200	126198333	C	T
12	rs79946801	126198416	T	C
12	rs10846956	126198417	G	A
12	rs73220988	126198594	A	G
12	rs184927287	126198711	A	T
12	rs115452771	126198757	A	G
12	rs138019317	126198798	A	G
12	rs116989432	126198811	C	A
12	rs189092560	126198872	C	G
12	rs11608559	126198952	T	C
12	rs12297185	126199055	T	C
12	rs190673703	126199079	A	G
12	rs142025848	126199106	T	A
12	rs114665602	126199213	C	T
12	rs150145880	126199235	A	G
12	rs181364438	126199293	T	A
12	rs533759363	126199523	T	C
12	rs138083350	126199762	A	G
12	rs77646610	126199877	A	G
12	rs58934884	126199920	A	G
12	rs76762922	126199958	A	G
12	rs75279187	126199960	A	G
12	rs75192256	126200091	G	A
12	rs78096302	126200176	G	T
12	rs11832966	126200186	C	T
12	rs75550036	126200295	T	C
12	rs150847521	126200465	T	C
12	rs757994	126200519	T	C
12	rs150035771	126200678	A	G
12	rs10846957	126200710	C	T
12	rs10846958	126200849	C	G
12	rs145407657	126200923	T	C
12	rs4765276	126201168	T	C
12	rs4765277	126201257	A	G
12	rs143096673	126201521	G	A
12	rs4765278	126201585	A	C
12	rs4765279	126201613	G	A
12	rs7954484	126201818	G	A
12	rs540590389	126201845	C	A
12	rs2190488	126202156	T	C
12	rs113903732	126202507	G	A
12	rs116852228	126202532	T	C
12	rs552248241	126202686	A	G
12	rs570440435	126202714	T	G
12	rs6489010	126202791	T	G
12	rs553894146	126203021	T	C
12	rs534027393	126203079	G	A
12	rs544166420	126203200	A	G
12	rs575031306	126203238	A	C
12	rs370279166	126203304	C	T
12	rs7977325	126203333	G	A
12	rs56043331	126203351	A	G
12	rs141951408	126203387	T	G
12	rs150658857	126203393	T	C
12	rs16919437	126203425	G	A
12	rs2041041	126203467	A	T
12	rs556482345	126203484	G	A
12	rs10773195	126204005	G	A
12	rs117195021	126204046	G	C
12	rs10492036	126204054	T	C
12	rs191043464	126204284	T	A
12	rs140340437	126204469	A	C
12	rs61941995	126204470	T	C
12	rs10773196	126204561	A	G
12	rs548734979	126204718	G	A
12	rs190145390	126204802	T	C
12	rs115155272	126205160	G	A
12	rs375240956	126205163	C	T
12	rs529357209	126205235	C	T
12	rs3885201	126205267	A	T
12	rs2345772	126205268	T	A
12	rs61941996	126205585	T	C
12	rs563982237	126205701	T	C
12	rs540403862	126205814	A	G
12	rs143202158	126206220	G	A
12	rs73422180	126206525	G	T
12	rs148573858	126206559	C	T
12	rs73422182	126206628	T	G
12	rs151135513	126206677	C	T
12	rs2108340	126206715	A	G
12	rs2108341	126206767	A	G
12	rs78831549	126206831	A	T
12	rs7313133	126207013	G	A
12	rs371035270	126207018	A	T
12	rs116963142	126207131	C	T
12	rs12315412	126207210	G	T
12	rs10846959	126207260	A	T
12	rs144724708	126207551	T	C
12	rs531628511	126207933	A	G
12	rs549737862	126207934	C	T
12	rs2190489	126207958	A	G
12	rs187428500	126208003	G	A
12	rs73422188	126208052	T	C
12	rs148894765	126208213	C	A
12	rs531541958	126208338	T	C
12	rs190250568	126208490	T	G
12	rs16919449	126208723	T	C
12	rs148094961	126208840	T	A
12	rs550163145	126208845	C	T
12	rs182822781	126208926	C	T
12	rs140928347	126208976	G	A
12	rs540874894	126208991	T	G
12	rs112395260	126209074	C	A
12	rs2345773	126209166	G	A
12	rs557835780	126209489	T	A
12	rs715176	126209522	A	G
12	rs117356135	126209632	A	T
12	rs10773197	126209906	G	A
12	rs73220993	126209919	A	G
12	rs573321296	126210091	T	C
12	rs73422192	126210092	A	G
12	rs577504887	126210136	T	C
12	rs4765280	126210193	G	C
12	rs4765281	126210202	C	G
12	rs576513520	126210226	A	G
12	rs4765282	126210290	A	C
12	rs4765283	126210405	G	A
12	rs4765284	126210451	T	A
12	rs77240104	126210593	A	G
12	rs11058304	126210754	G	A
12	rs148413177	126210818	T	C
12	rs143986487	126210819	A	G
12	rs114185698	126210830	A	G
12	rs563983385	126210866	G	A
12	rs55880974	126211066	T	C
12	rs10744224	126211094	T	A
12	rs73422200	126211156	T	C
12	rs10773198	126211261	C	T
12	rs10846960	126211294	A	G
12	rs11833296	126211386	C	T
12	rs189409900	126211441	A	C
12	rs11832801	126211470	G	A
12	rs143397333	126211511	G	C
12	rs530196147	126211558	T	C
12	rs149966742	126211566	A	T
12	rs149151015	126211689	C	G
12	rs1989464	126211693	T	C
12	rs61941999	126211727	T	C
12	rs146273466	126211741	A	G
12	rs139151896	126211830	T	C
12	rs529680422	126211836	G	A
12	rs78377005	126211938	T	C
12	rs61942000	126211968	G	A
12	rs10744225	126212121	A	G
12	rs540471091	126212357	A	C
12	rs4765063	126212592	A	G
12	rs147056489	126212636	T	C
12	rs148149134	126212643	C	A
12	rs11058306	126212647	T	C
12	rs11058307	126212736	G	A
12	rs538515779	126212808	A	G
12	rs142359990	126213003	T	C
12	rs10846962	126213085	G	A
12	rs11836185	126213340	C	G
12	rs559207301	126213373	C	A
12	rs79937904	126213492	A	G
12	rs553872605	126213578	T	C
12	rs12580827	126213650	A	G
12	rs79915272	126213675	A	G
12	rs75244078	126213696	A	C
12	rs188459298	126213750	G	C
12	rs113622953	126213968	T	C
12	rs561621630	126214133	A	C
12	rs540789021	126214172	A	G
12	rs550724776	126214396	A	T
12	rs11503034	126214538	C	T
12	rs539144681	126214593	G	T
12	rs182064562	126214622	T	C
12	rs148466651	126214639	G	C
12	rs142615786	126214644	C	T
12	rs572540468	126214734	T	A
12	rs61942019	126214886	T	C
12	rs539995127	126215173	T	C
12	rs367998464	126215313	T	C
12	rs10846963	126215318	T	C
12	rs61942022	126215354	T	C
12	rs553200443	126215429	A	C
12	rs577786967	126215451	A	G
12	rs151011177	126215560	G	A
12	rs543865260	126215570	T	C
12	rs541382936	126215615	A	T
12	rs533371942	126215700	T	G
12	rs61942023	126216239	T	A
12	rs147884247	126216251	T	C
12	rs538501097	126216381	G	C
12	rs557094796	126216392	A	G
12	rs576643833	126216405	A	G
12	rs559836631	126216837	C	T
12	rs545302675	126216932	C	G
12	rs563525883	126217010	T	C
12	rs78928252	126217154	C	G
12	rs11058309	126217376	A	G
12	rs553310848	126217445	G	A
12	rs143319280	126217453	C	A
12	rs117055943	126217780	A	G
12	rs546311590	126217833	T	C
12	rs12318567	126217834	G	A
12	rs57156721	126218205	A	G
12	rs575526823	126218301	G	A
12	rs148379974	126218344	A	C
12	rs4765286	126218423	T	C
12	rs138545709	126218459	A	G
12	rs4765064	126218473	T	C
12	rs4765287	126218555	G	A
12	rs10846964	126218621	A	T
12	rs113257809	126218738	G	A
12	rs184181635	126218814	A	T
12	rs114960649	126218899	T	G
12	rs115429342	126218900	T	A
12	rs75414221	126218990	C	A
12	rs34430045	126219398	T	C
12	rs12315273	126219545	T	C
12	rs140970282	126219552	T	G
12	rs12301527	126219668	T	G
12	rs12315402	126219699	T	C
12	rs11058310	126219729	C	G
12	rs140657775	126219762	C	G
12	rs10773199	126219851	A	G
12	rs75892732	126219987	G	A
12	rs561174258	126220016	T	C
12	rs187722178	126220052	T	C
12	rs61942024	126220091	G	T
12	rs61942025	126220196	C	T
12	rs188067964	126220392	C	G
12	rs112660882	126220585	T	C
12	rs568204854	126220634	C	T
12	rs548480570	126220680	C	T
12	rs1990181	126220731	A	G
12	rs61942026	126220812	A	G
12	rs187972962	126220830	A	C
12	rs192601837	126221026	A	C
12	rs143425358	126221049	A	G
12	rs564484609	126221645	A	G
12	rs150531828	126221697	G	A
12	rs10846965	126221957	C	T
12	rs73424109	126222043	C	T
12	rs1024564	126222181	A	G
12	rs7967086	126222223	A	G
12	rs374402791	126222246	T	A
12	rs11058311	126222341	G	A
12	rs116528065	126222457	G	A
12	rs573912163	126222767	G	C
12	rs181611764	126222793	T	C
12	rs528049581	126223025	T	G
12	rs546891670	126223059	C	A
12	rs1024567	126223117	G	T
12	rs555531758	126223387	G	C
12	rs7137975	126223633	A	G
12	rs146638799	126223656	T	C
12	rs190126201	126223673	T	C
12	rs12321282	126223709	G	T
12	rs10846966	126223722	C	A
12	rs58938438	126223873	A	T
12	rs2345774	126223977	A	G
12	rs532097804	126224093	T	A
12	rs149030726	126224553	C	G
12	rs544210343	126224556	A	G
12	rs73424111	126224656	T	A
12	rs184084387	126224799	A	G
12	rs12316275	126224850	T	C
12	rs55768239	126224870	G	C
12	rs142808957	126224895	A	G
12	rs117638987	126224926	T	G
12	rs73424112	126224991	G	A
12	rs1859836	126225070	C	T
12	rs11058313	126225207	C	A
12	rs141801071	126225290	T	C
12	rs11058314	126225413	A	C
12	rs10846967	126225490	C	A
12	rs71446226	126225524	T	A
12	rs61942027	126225590	A	G
12	rs530075455	126225969	G	A
12	rs554433869	126226022	G	A
12	rs11830347	126226245	C	T
12	rs139579024	126226528	T	C
12	rs59041307	126226667	G	A
12	rs60185159	126226855	G	A
12	rs7955641	126226875	G	A
12	rs7976935	126226922	T	C
12	rs4288804	126227036	A	T
12	rs146598534	126227075	A	G
12	rs569594158	126227162	T	G
12	rs536895196	126227163	A	G
12	rs16919456	126227193	C	T
12	rs554277214	126227280	C	A
12	rs112304100	126227306	G	A
12	rs142478433	126227314	C	G
12	rs562313674	126227380	T	C
12	rs547444771	126227444	T	C
12	rs189782233	126227531	T	C
12	rs10744226	126227548	G	A
12	rs28454634	126227596	T	A
12	rs556834848	126227694	A	T
12	rs558194880	126227814	T	C
12	rs185691182	126227922	T	C
12	rs73424116	126228092	G	A
12	rs56248046	126228178	A	G
12	rs55711725	126228343	T	C
12	rs58652893	126228623	G	A
12	rs544725071	126228737	T	C
12	rs149812204	126229140	A	G
12	rs61942031	126229369	T	C
12	rs60162284	126229370	A	G
12	rs7133300	126229505	A	G
12	rs61942032	126229525	T	C
12	rs73424118	126229568	T	G
12	rs188865641	126229576	C	T
12	rs117402080	126229698	A	G
12	rs77638588	126229753	G	A
12	rs10846969	126229823	G	A
12	rs118062948	126230038	C	T
12	rs78052086	126230082	T	C
12	rs56745901	126230155	T	C
12	rs57443785	126230207	C	G
12	rs141104761	126230470	T	C
12	rs183809166	126230523	T	C
12	rs2190478	126230524	A	G
12	rs2190479	126230550	A	G
12	rs140832401	126230619	T	C
12	rs184004771	126230757	T	G
12	rs117796411	126230904	A	G
12	rs4765065	126230914	C	G
12	rs4765288	126230969	G	C
12	rs138655290	126231124	A	G
12	rs7133389	126231158	C	T
12	rs79702550	126231176	G	A
12	rs192928773	126231276	A	G
12	rs142760766	126231342	A	G
12	rs189895957	126231371	T	C
12	rs74241502	126231372	T	G
12	rs115783755	126231597	A	G
12	rs61942034	126231628	G	C
12	rs10846970	126231678	T	A
12	rs558673666	126231851	T	C
12	rs2214957	126232128	T	C
12	rs182516202	126232139	G	A
12	rs11609754	126232227	C	T
12	rs188461701	126232233	T	C
12	rs61942035	126232261	A	G
12	rs145695873	126232295	T	G
12	rs2214958	126232599	A	C
12	rs115461840	126232638	T	G
12	rs187119148	126232706	C	T
12	rs11058317	126232881	C	T
12	rs73424123	126232905	T	G
12	rs191551826	126232914	A	G
12	rs184243698	126232936	A	C
12	rs187556596	126232938	A	G
12	rs117391723	126232959	T	G
12	rs60783916	126232995	C	T
12	rs558132454	126233037	A	C
12	rs80219265	126233053	A	C
12	rs11058318	126233082	G	A
12	rs7316458	126233692	T	C
12	rs145608179	126233696	A	C
12	rs138081744	126233709	C	T
12	rs7296805	126233805	G	A
12	rs113152689	126233810	T	C
12	rs7300967	126234033	C	G
12	rs7301078	126234111	C	T
12	rs147327156	126234206	A	G
12	rs59603279	126234319	A	G
12	rs563139485	126234377	T	G
12	rs561150417	126234499	C	G
12	rs73424126	126234543	C	G
12	rs73424128	126234589	C	T
12	rs549296072	126234679	A	G
12	rs534925605	126234738	C	T
12	rs55901234	126234772	T	C
12	rs7302050	126234827	C	A
12	rs117964056	126234890	T	C
12	rs11058319	126234891	G	A
12	rs192965008	126234921	A	C
12	rs561207974	126234935	C	T
12	rs7397352	126235093	G	A
12	rs7397593	126235138	C	T
12	rs567279343	126235140	A	T
12	rs7398427	126235196	A	G
12	rs7397370	126235202	G	A
12	rs7398501	126235261	G	C
12	rs546547122	126235381	C	T
12	rs572848485	126235449	T	C
12	rs12424033	126235493	G	A
12	rs7306041	126235571	C	G
12	rs146521444	126235572	C	T
12	rs563669749	126235573	C	G
12	rs10773200	126235833	T	C
12	rs571886857	126235880	T	G
12	rs12425572	126235951	A	G
12	rs118134995	126236017	C	T
12	rs12424368	126236090	G	A
12	rs574054189	126236201	T	C
12	rs10773201	126236224	C	T
12	rs12423057	126236233	G	C
12	rs10846973	126236245	C	T
12	rs545291530	126236331	C	G
12	rs140440015	126236338	C	T
12	rs117516919	126236537	T	C
12	rs189115233	126236539	G	A
12	rs78164375	126236589	A	G
12	rs117919446	126236598	G	A
12	rs186344484	126236801	C	T
12	rs16919463	126236806	A	T
12	rs560625713	126236888	A	T
12	rs138350830	126236917	G	T
12	rs75303063	126236921	T	G
12	rs78938107	126236937	T	G
12	rs10846974	126236941	T	G
12	rs111874574	126236945	G	T
12	rs535306495	126236962	C	T
12	rs111634154	126237057	T	C
12	rs75846139	126237077	T	C
12	rs369771842	126237081	T	C
12	rs12302240	126237093	T	C
12	rs79851282	126237179	T	C
12	rs545916486	126237180	A	G
12	rs76556150	126237185	G	C
12	rs79380434	126237193	G	A
12	rs80044238	126237212	T	C
12	rs529173094	126237215	C	G
12	rs112572356	126237222	T	C
12	rs16919467	126237257	A	T
12	rs538305540	126237329	T	G
12	rs149755677	126237609	C	T
12	rs12425372	126237896	C	T
12	rs12426304	126238007	A	G
12	rs12425380	126238024	A	T
12	rs556658609	126238099	T	C
12	rs12426334	126238149	A	G
12	rs12425136	126238296	G	A
12	rs183449034	126238318	A	G
12	rs16919471	126238403	T	C
12	rs16919472	126238457	A	G
12	rs551627985	126238468	C	T
12	rs1811211	126238494	C	T
12	rs9795903	126238703	T	G
12	rs73221002	126238947	T	C
12	rs4765066	126238948	A	G
12	rs141517214	126239054	A	T
12	rs4765067	126239158	T	C
12	rs28634660	126239257	G	T
12	rs57977411	126239272	C	T
12	rs10773202	126239374	T	C
12	rs4765289	126239394	C	A
12	rs375521229	126239482	T	C
12	rs142489961	126239497	A	G
12	rs142142892	126239687	T	A
12	rs553014381	126239781	T	C
12	rs61943162	126239822	T	C
12	rs187448693	126239907	T	C
12	rs78303903	126239910	A	G
12	rs61943163	126239917	G	A
12	rs184884258	126240111	C	T
12	rs535194525	126240130	C	A
12	rs189648538	126240151	T	C
12	rs192155365	126240153	T	G
12	rs16919483	126240301	G	A
12	rs4765290	126240319	C	T
12	rs117640962	126240329	G	C
12	rs4765291	126240382	G	A
12	rs16919486	126240459	C	A
12	rs16919489	126240495	A	T
12	rs549291712	126240508	C	T
12	rs189442787	126240520	G	A
12	rs12426190	126240559	G	T
12	rs55980906	126240567	T	C
12	rs12424556	126240591	T	C
12	rs12427125	126240647	A	G
12	rs4765292	126240938	A	G
12	rs12306812	126241302	G	A
12	rs1029608	126241431	G	T
12	rs17442130	126241513	T	C
12	rs148172736	126241567	T	C
12	rs16919494	126241763	G	A
12	rs11609482	126241796	T	C
12	rs573120933	126241807	T	C
12	rs1029609	126241841	T	C
12	rs80244043	126241863	G	A
12	rs182386045	126241911	T	C
12	rs61943164	126241940	C	G
12	rs186620164	126241975	A	G
12	rs75425599	126241995	T	C
12	rs554450740	126242122	T	C
12	rs536768000	126242132	A	C
12	rs1029610	126242164	C	A
12	rs1029611	126242175	A	C
12	rs182621229	126242370	A	T
12	rs10846975	126242508	C	T
12	rs117610485	126242614	A	C
12	rs55849491	126242619	G	A
12	rs535272365	126242704	A	T
12	rs111694763	126242843	G	A
12	rs73424138	126242973	T	C
12	rs113560277	126243114	T	C
12	rs10773203	126243115	G	A
12	rs549693709	126243191	T	G
12	rs577431387	126243299	T	C
12	rs79255781	126243366	G	A
12	rs61943165	126243538	A	G
12	rs554095703	126243570	A	G
12	rs757590	126243571	T	C
12	rs145315344	126243586	G	T
12	rs543023697	126243668	A	T
12	rs118154498	126243753	T	C
12	rs535790847	126243952	T	C
12	rs2345775	126244018	C	T
12	rs73424140	126244316	A	T
12	rs531867953	126244535	A	C
12	rs117538897	126244633	T	C
12	rs61943166	126244694	C	T
12	rs11058320	126244712	T	C
12	rs4418864	126244741	A	G
12	rs4540877	126244793	C	G
12	rs151278215	126244820	G	A
12	rs74656378	126244911	T	C
12	rs547779259	126244961	A	G
12	rs4433632	126245037	T	C
12	rs541934294	126245056	T	C
12	rs555210960	126245126	T	C
12	rs372837821	126245150	C	T
12	rs10744228	126245152	T	G
12	rs10744229	126245229	A	T
12	rs10744230	126245246	G	A
12	rs10744231	126245259	G	A
12	rs61943167	126245262	A	C
12	rs12425809	126245452	G	A
12	rs567732851	126245499	A	T
12	rs149188390	126245818	A	G
12	rs190246376	126245993	C	G
12	rs145186888	126246070	C	T
12	rs180989070	126246119	T	C
12	rs546766447	126246356	C	A
12	rs73223004	126246387	A	G
12	rs76028587	126246470	A	C
12	rs138990088	126246481	C	T
12	rs12229523	126246500	C	T
12	rs140812875	126246548	A	G
12	rs577717192	126246650	A	G
12	rs186091278	126246709	G	C
12	rs1692768	130780861	T	C
12	rs10848069	130780894	A	G
12	rs1692769	130781002	T	C
12	rs56056560	130781162	A	C
12	rs1603497	130781172	C	G
12	rs556233395	130781181	T	C
12	rs1603498	130781241	A	G
12	rs143404326	130781294	A	G
12	rs75312507	130781313	G	A
12	rs552281387	130781400	A	C
12	rs1603499	130781408	A	G
12	rs57231626	130781593	T	C
12	rs77878129	130781608	G	A
12	rs186830368	130781691	T	C
12	rs11060811	130781792	T	C
12	rs10466889	130781878	C	T
12	rs140447338	130781891	G	A
12	rs533380333	130781901	T	C
12	rs10466890	130781974	G	C
12	rs185649750	130781978	A	C
12	rs116722394	130782034	T	C
12	rs527442851	130782058	A	G
12	rs73150826	130782076	G	A
12	rs117093533	130782144	A	G
12	rs77785155	130782262	A	G
12	rs533522180	130782264	G	A
12	rs78460711	130782421	C	A
12	rs7962251	130782820	C	T
12	rs564560434	130782981	C	T
12	rs11060812	130782998	G	C
12	rs76263065	130783151	T	C
12	rs11060813	130783291	T	C
12	rs145102267	130783345	A	G
12	rs11060814	130783406	A	G
12	rs57447238	130783510	A	T
12	rs189184233	130783519	A	T
12	rs79726851	130783595	G	A
12	rs144310837	130783607	C	T
12	rs551339901	130783669	G	A
12	rs140936353	130783838	T	C
12	rs117501568	130783907	T	C
12	rs74772872	130783928	C	T
12	rs7965745	130784079	A	G
12	rs7956228	130784333	G	T
12	rs78374287	130784363	A	G
12	rs185893006	130784390	A	G
12	rs117341919	130784523	G	A
12	rs118087547	130784571	A	C
12	rs143966666	130784649	T	C
12	rs10848070	130784674	C	G
12	rs61940159	130784798	T	C
12	rs11060815	130784799	A	G
12	rs61942460	130784828	G	A
12	rs10848071	130784913	A	T
12	rs555593166	130784938	A	G
12	rs11060816	130784954	G	A
12	rs117253843	130784983	C	T
12	rs10848072	130785052	A	G
12	rs75437392	130785064	A	G
12	rs10848073	130785073	T	C
12	rs201721274	130785200	T	C
12	rs55819634	130785201	A	G
12	rs200086894	130785202	C	T
12	rs55945212	130785227	G	A
12	rs527894641	130785271	T	C
12	rs538066345	130785272	A	G
12	rs73150827	130785346	G	C
12	rs143465956	130785620	C	T
12	rs73441960	130785937	A	G
12	rs77449897	130786046	G	A
12	rs139327768	130786261	T	C
12	rs373871637	130786262	A	G
12	rs541292630	130786278	G	C
12	rs748745	130786380	A	G
12	rs572406763	130786571	T	C
12	rs112075392	130786703	G	A
12	rs10848074	130786710	A	G
12	rs118180150	130786928	A	T
12	rs10848075	130787025	G	A
12	rs61942463	130787101	A	G
12	rs142297096	130787114	T	C
12	rs151241797	130787191	A	G
12	rs549779609	130787207	A	C
12	rs78495500	130787293	T	C
12	rs565643785	130787330	T	C
12	rs576343253	130787390	A	G
12	rs189984002	130787680	C	G
12	rs11060817	130787732	G	A
12	rs571082339	130787808	A	G
12	rs566073170	130788226	A	G
12	rs77613272	130788990	C	T
12	rs35864200	130789043	A	T
12	rs1798301	130789151	C	G
12	rs7133849	130789210	C	T
12	rs191523465	130789250	C	T
12	rs186238282	130789384	T	C
12	rs78806065	130789466	T	C
12	rs544589792	130789557	T	C
12	rs35062286	130789680	T	C
12	rs560463916	130789681	A	G
12	rs551777891	130789703	C	A
12	rs2013771	130789797	A	T
12	rs544162616	130789827	C	T
12	rs536434064	130789828	T	C
12	rs11060819	130790215	A	G
12	rs192994853	130790385	T	C
12	rs557168216	130790395	A	G
12	rs10848077	130790745	G	A
12	rs189475111	130790746	T	C
12	rs71466493	130790784	C	T
12	rs113111405	130790788	G	A
12	rs34423372	130790795	C	T
12	rs1258560	130790808	T	C
12	rs552396584	130790813	G	A
12	rs374960931	130790827	A	G
12	rs140532493	130790833	A	G
12	rs1258559	130790840	T	C
12	rs34225276	130790845	G	A
12	rs35355917	130790850	A	G
12	rs35936257	130790873	C	T
12	rs35456622	130790878	T	C
12	rs35247259	130790885	G	A
12	rs542072497	130790905	A	G
12	rs10773766	130790929	T	C
12	rs79352467	130791113	G	A
12	rs533768251	130791334	C	T
12	rs555998456	130791406	C	T
12	rs1532434	130791411	C	T
12	rs118135186	130791534	G	A
12	rs2173084	130791600	A	G
12	rs1532433	130791733	A	G
12	rs1272222	130791834	A	G
12	rs539449526	130791979	A	T
12	rs147486661	130792232	T	C
12	rs4759446	130792347	C	A
12	rs562999179	130792427	T	C
12	rs76426397	130792510	A	G
12	rs12824777	130792517	A	G
12	rs4759447	130792648	T	C
12	rs539813192	130792705	T	C
12	rs558179252	130792723	G	A
12	rs11060821	130792755	A	G
12	rs181841134	130792759	T	C
12	rs11060822	130792781	T	C
12	rs145752413	130793003	A	G
12	rs117137837	130793080	A	G
12	rs146706381	130793152	G	C
12	rs883103	130793323	A	G
12	rs184996550	130793893	A	G
12	rs149309056	130793962	A	G
12	rs58757203	130794017	A	G
12	rs2047347	130794052	A	G
12	rs1390850	130794169	T	G
12	rs557568423	130795073	C	T
12	rs574231629	130795092	A	G
12	rs73150829	130795155	G	C
12	rs143906110	130795159	T	C
12	rs192814841	130795338	G	T
12	rs77244324	130795472	A	G
12	rs7314714	130795491	G	A
12	rs11060824	130795877	A	G
12	rs4759650	130795939	T	C
12	rs150907252	130796535	T	G
12	rs530219386	130796550	T	C
12	rs75250875	130796818	C	A
12	rs144448411	130796849	G	A
12	rs116861648	130796928	A	G
12	rs577135068	130796930	A	C
12	rs192644527	130796971	T	G
12	rs77693134	130797215	A	T
12	rs185394692	130797231	G	A
12	rs73448148	130797251	A	C
12	rs73150830	130797254	A	G
12	rs576920740	130797463	T	C
12	rs4759448	130797538	G	C
12	rs576291342	130797545	T	G
12	rs140306166	130797617	A	G
12	rs75245464	130797669	C	T
12	rs532738173	130797679	C	T
12	rs79256817	130797804	T	C
12	rs117319421	130797811	C	G
12	rs148285952	130798068	T	C
12	rs185233832	130798136	A	G
12	rs542503487	130798187	T	G
12	rs140379854	130798217	T	C
12	rs545945517	130798529	A	C
12	rs556631546	130798562	A	C
12	rs77994086	130798596	G	A
12	rs143599997	130798660	G	A
12	rs7973197	130798800	A	T
12	rs187435005	130799065	A	G
12	rs149361408	130799126	G	T
12	rs190421470	130799461	A	G
12	rs77028281	130799573	T	G
12	rs144675845	130799637	A	G
12	rs148592468	130799673	A	G
12	rs117607497	130799729	A	G
12	rs144488732	130799769	A	G
12	rs113939826	130799907	A	G
12	rs571567599	130799956	G	A
12	rs77922894	130800343	G	A
12	rs143760359	130800449	A	G
12	rs114690608	130800470	T	C
12	rs78546824	130800567	A	G
12	rs2077740	130800646	A	G
12	rs4759651	130800960	T	C
12	rs12229502	130801131	C	T
12	rs75930499	130801155	A	G
12	rs574511280	130801179	A	G
12	rs529294491	130801382	C	T
12	rs147016194	130801541	A	G
12	rs1258574	130801740	T	C
12	rs183816048	130801764	A	C
12	rs1258573	130801778	C	T
12	rs1271107	130801857	T	A
12	rs188246551	130801862	T	C
12	rs2652593	130801943	G	A
12	rs2645312	130801951	A	G
12	rs1258572	130802128	C	T
12	rs1258571	130802166	C	A
12	rs180746845	130802325	A	G
12	rs1270566	130802393	C	T
12	rs142176382	130802643	T	C
12	rs550673493	130802683	G	T
12	rs192062848	130802936	T	C
12	rs182373045	130803122	C	T
12	rs111419861	130803250	A	G
12	rs138155900	130803346	A	G
12	rs7975235	130803461	T	C
12	rs1258570	130803476	G	A
12	rs1258569	130803875	G	A
12	rs1271106	130804009	T	C
12	rs569643892	130804139	A	T
12	rs12824058	130804334	G	A
12	rs576840741	130804398	T	C
12	rs7968728	130804696	A	T
12	rs7979497	130804706	T	C
12	rs1258568	130804738	T	C
12	rs569530964	130804740	T	C
12	rs182705686	130804746	C	A
12	rs548868257	130804754	T	C
12	rs568322008	130804769	G	A
12	rs539361799	130804903	A	G
12	rs556394775	130805018	T	C
12	rs1267411	130805065	T	G
12	rs1032563	130805663	G	A
12	rs565495	130805796	C	T
12	rs151162274	130805798	T	C
12	rs10744458	130805820	C	T
12	rs543072875	130805825	G	A
12	rs11608406	130805866	C	G
12	rs11608407	130805869	A	G
12	rs1258567	130806135	G	A
12	rs144984537	130806237	T	C
12	rs558177487	130806307	T	A
12	rs10848080	130806535	G	A
12	rs1258566	130806658	A	C
12	rs10848081	130806926	G	C
12	rs10848082	130807003	T	C
12	rs10848083	130807188	T	G
12	rs7956408	130807547	A	T
12	rs36085009	130807581	A	G
12	rs145556233	130807645	T	C
12	rs553014173	130807653	T	G
12	rs189152610	130807816	A	G
12	rs7959939	130807904	T	C
12	rs11060825	130807905	G	A
12	rs186030911	130807971	A	C
12	rs183238932	130808126	C	T
12	rs10848084	130808282	C	G
12	rs185994585	130808512	A	T
12	rs1587235	130808545	A	G
12	rs142808445	130808623	C	T
12	rs12296202	130808657	C	T
12	rs144987489	130808666	T	C
12	rs78481478	130808763	T	C
12	rs4759652	130808771	T	C
12	rs531004408	130808895	A	G
12	rs71466495	130809048	A	C
12	rs7310433	130809289	T	C
12	rs192440288	130809294	G	A
12	rs561279918	130809436	C	A
12	rs79840473	130809491	C	A
12	rs7299065	130809661	T	A
12	rs11060826	130809931	C	G
12	rs188660252	130810053	G	A
12	rs555086933	130810097	T	A
12	rs75636842	130810185	G	C
12	rs55726136	130810312	A	G
12	rs11609362	130810526	C	T
12	rs11614852	130810569	T	C
12	rs139370300	130810616	T	C
12	rs568902866	130810617	A	G
12	rs11608943	130810666	G	A
12	rs574911908	130810689	T	C
12	rs11060827	130810697	A	G
12	rs184969486	130810734	A	G
12	rs139547262	130810754	A	G
12	rs190081798	130811071	C	A
12	rs12310049	130811260	G	C
12	rs74981826	130811323	T	C
12	rs556871581	130811325	A	C
12	rs140642276	130811506	G	A
12	rs142227615	130811534	A	G
12	rs1390849	130811547	G	A
12	rs7485200	130811641	T	C
12	rs529158178	130811714	G	A
12	rs78310960	130811888	A	G
12	rs12297939	130811923	C	G
12	rs191086304	130812036	T	A
12	rs117861373	130812061	G	A
12	rs150348034	130812266	C	T
12	rs12320318	130812335	C	T
12	rs75752648	130812392	A	G
12	rs10848085	130812433	C	G
12	rs4759449	130812505	T	G
12	rs11060828	130812568	C	T
12	rs12818369	130812594	T	C
12	rs4759653	130812604	C	T
12	rs75405684	130812657	T	G
12	rs4759450	130812732	A	G
12	rs573776309	130812733	T	C
12	rs4759451	130812739	A	G
12	rs4759452	130812799	A	G
12	rs111393139	130812971	T	C
12	rs567049733	130812976	G	A
12	rs552589333	130813118	T	C
12	rs183085708	130813298	C	A
12	rs149343187	130813534	C	G
12	rs12322456	130813594	C	T
12	rs12314111	130813663	A	C
12	rs529342731	130813697	T	G
12	rs118123208	130813734	C	G
12	rs12300308	130813825	A	G
12	rs12831363	130814013	G	A
12	rs191722568	130814039	T	C
12	rs12829373	130814114	C	G
12	rs143820756	130814195	C	T
12	rs10744459	130814262	T	C
12	rs148156428	130814478	A	C
12	rs11616174	130814503	G	A
12	rs141967182	130814604	A	C
12	rs11614163	130814621	G	C
12	rs7135262	130814622	A	G
12	rs183892531	130814916	A	C
12	rs565088550	130814918	T	C
12	rs11060829	130814996	T	G
12	rs188273216	130815164	T	A
12	rs112942925	130815392	C	G
12	rs540934593	130815420	T	C
12	rs4759654	130815559	G	A
12	rs71466496	130815587	T	C
12	rs149653849	130815640	A	G
12	rs4759655	130815740	T	C
12	rs4759656	130815804	A	G
12	rs4759657	130815818	A	G
12	rs4759658	130815872	T	C
12	rs73150846	130815992	C	T
12	rs188664693	130816006	A	G
12	rs181198361	130816218	C	G
12	rs527469865	130816238	A	G
12	rs873663	130816316	T	C
12	rs533013074	130816319	G	A
12	rs34612440	130816409	A	C
12	rs2398508	130816460	A	G
12	rs2398509	130816464	C	T
12	rs189545596	130816498	A	G
12	rs553589532	130816516	C	T
12	rs1874522	130816536	C	T
12	rs73150847	130816602	A	T
12	rs2398510	130816637	A	G
12	rs556624556	130816654	T	C
12	rs73150848	130816701	A	C
12	rs1105492	130816733	C	A
12	rs140971993	130816839	A	G
12	rs903952	130816889	G	T
12	rs75330495	130816989	G	T
12	rs80180875	130816993	T	C
12	rs12307510	130817166	A	G
12	rs564451333	130817726	T	C
12	rs1566077	130817728	T	C
12	rs190429004	130817729	A	G
12	rs7303515	130817731	A	G
12	rs1466774	130817736	A	G
12	rs201020190	130817829	T	C
12	rs1466773	130817853	G	A
12	rs1466772	130817886	A	G
12	rs1466771	130818021	A	G
12	rs7305189	130818273	T	C
12	rs549246768	130818389	G	A
12	rs566067921	130818420	C	T
12	rs571223713	130818744	C	T
12	rs77655761	130818749	C	T
12	rs185620324	130818829	T	C
12	rs543551739	130818934	A	G
12	rs563837101	130819008	T	C
12	rs79750196	130819133	C	A
12	rs552057443	130819160	T	C
12	rs6486534	130819237	C	A
12	rs12298412	130819249	A	C
12	rs12311459	130819396	A	G
12	rs1122290	130819575	A	G
12	rs1122289	130819577	G	T
12	rs76841158	130819641	T	C
12	rs73150850	130819778	C	T
12	rs73150852	130819799	A	G
12	rs538857713	130819805	T	C
12	rs539186416	130819854	T	C
12	rs185897059	130820217	T	C
12	rs536272896	130820632	A	G
12	rs139921883	130820662	C	G
12	rs143335227	130820743	C	T
12	rs182095085	130820745	T	C
12	rs544918872	130820747	C	T
12	rs146829785	130820791	G	A
12	rs561567276	130821689	A	G
12	rs527535002	130821701	C	T
12	rs111794804	130821789	A	G
12	rs146910147	130821883	T	C
12	rs7957349	130821897	G	C
12	rs367862057	130822077	C	G
12	rs190454952	130822223	G	T
12	rs182751582	130822243	A	G
12	rs187038591	130822274	C	T
12	rs190178606	130822316	C	T
12	rs571957528	130822376	G	A
12	rs79528159	130822446	T	G
12	rs35997018	130822471	T	C
12	rs531802349	130822474	A	G
12	rs548743449	130822475	T	A
12	rs182955466	130822544	A	G
12	rs535166909	130822755	G	T
12	rs74896178	130822902	C	T
12	rs71446298	130823082	G	A
12	rs191983516	130823279	G	T
12	rs11060832	130823402	A	C
12	rs28416520	130823657	A	G
12	rs535114201	130823731	T	C
12	rs10773767	130824083	A	G
12	rs4759453	130824565	G	C
12	rs74432806	130824679	C	G
12	rs117865457	130824772	G	A
12	rs77078301	130824847	A	G
12	rs78531745	130824907	G	A
12	rs186345165	130824912	A	T
12	rs559085570	130824989	A	G
12	rs77229292	130825034	A	T
12	rs571284940	130825036	G	A
12	rs111927284	130825223	C	G
12	rs536541018	130825257	G	A
12	rs534982805	130825294	A	G
12	rs578011192	130825349	C	T
12	rs148717872	130825564	G	A
12	rs56136464	130825621	C	T
12	rs537147253	130825791	T	C
12	rs4759454	130825855	A	G
12	rs4759455	130825878	C	G
12	rs530566769	130826049	A	G
12	rs79904200	130826155	T	C
12	rs77684766	130826378	T	C
12	rs536349024	130826514	G	T
12	rs74920894	130826538	A	C
12	rs545679485	130826620	G	A
12	rs151094171	130826666	A	G
12	rs56357045	130826748	T	A
12	rs539996018	130826796	T	G
12	rs182944082	130826935	C	T
12	rs11060834	130827271	C	G
12	rs539126284	130827751	G	A
12	rs74425158	130828041	T	C
12	rs541529520	130828085	A	G
12	rs186111868	130828193	A	C
12	rs11060835	130828316	A	G
12	rs141710756	130828340	G	T
12	rs150643244	130828388	A	G
12	rs7131796	130828423	T	C
12	rs7313775	130828424	A	G
12	rs555869034	130828606	C	T
12	rs7963072	130828715	A	G
12	rs190609201	130828993	T	C
12	rs11832858	130829027	T	C
12	rs192440081	130829128	G	C
12	rs570332686	130829189	G	A
12	rs150067446	130829254	G	T
12	rs10848086	130829336	A	T
12	rs12314316	130829356	G	A
12	rs540945903	130829362	C	T
12	rs80287981	130829414	T	C
12	rs75896330	130829753	C	T
12	rs192994555	130829797	T	C
12	rs184587455	130829863	A	T
12	rs189542919	130829872	G	C
12	rs11612127	130829957	T	C
12	rs142400328	130830164	C	T
12	rs192191150	130830220	C	T
12	rs534420251	130830379	C	T
12	rs537342462	130830493	C	T
12	rs144621998	130830829	G	A
12	rs138533912	130830844	A	T
12	rs11060836	130830906	T	C
12	rs145821284	130830943	T	C
12	rs566290340	130831192	C	T
12	rs78765331	130831197	T	C
12	rs75970469	130831199	T	C
12	rs9668900	130831707	C	T
12	rs1496855	130831743	C	A
12	rs139177870	130832106	T	G
12	rs191101626	130832134	T	C
12	rs113416479	130832304	C	T
12	rs537155564	130832341	T	C
12	rs117689012	130832377	T	G
12	rs185002591	130832491	T	C
12	rs55887533	130832492	A	G
12	rs191079833	130832579	A	G
12	rs55881231	130832597	C	T
12	rs183208788	130832815	T	C
12	rs147476275	130832889	G	A
12	rs567834600	130832911	C	G
12	rs11836499	130832922	T	G
12	rs10773768	130833175	T	C
12	rs12311736	130833184	G	A
12	rs550970738	130833309	A	G
12	rs12304869	130833385	T	C
12	rs12311924	130833513	G	A
12	rs564869880	130833543	A	G
12	rs111439660	130833573	A	G
12	rs117552783	130833777	T	C
12	rs562410961	130833865	T	A
12	rs552824013	130834111	G	A
12	rs11060838	130834119	C	G
12	rs2173083	130834143	G	A
12	rs79244030	130834200	C	T
12	rs181529291	130834503	G	C
12	rs143440689	130834554	C	T
12	rs3736333	130834602	A	G
12	rs3736332	130834725	C	G
12	rs567819184	130834959	T	G
12	rs148072407	130835021	A	G
12	rs539158755	130835096	G	A
12	rs140875302	130835210	G	A
12	rs189558952	130835385	G	A
12	rs562915623	130835387	C	T
12	rs73448182	130835415	A	G
12	rs576259889	130835563	T	C
12	rs142780367	130835643	C	T
12	rs61940165	130835743	C	T
12	rs11060839	130835966	A	G
12	rs7297702	130836088	A	G
12	rs576480361	130836108	C	G
12	rs183551495	130836232	A	G
12	rs144223128	130836253	G	T
12	rs532089895	130836328	C	T
12	rs190400550	130836383	C	T
12	rs56044098	130836435	A	C
12	rs148805942	130836466	C	G
12	rs117708674	130836644	T	C
12	rs73448185	130836702	A	G
12	rs537354681	130837050	T	C
12	rs139695018	130837051	C	T
12	rs117445028	130837177	G	A
12	rs144901894	130837282	T	C
12	rs4759659	130837288	A	G
12	rs80239915	130837475	A	G
12	rs577844212	130837947	G	C
12	rs183813228	130838137	T	C
12	rs565782526	130838676	A	G
12	rs73150854	130838685	T	C
12	rs2173082	130838987	T	C
12	rs10848087	130839165	A	G
12	rs146983606	130839306	G	C
12	rs1874521	130839645	A	C
12	rs78606548	130839653	T	C
12	rs192119641	130839693	G	T
12	rs141885425	130839756	T	C
12	rs61940167	130839924	A	T
12	rs201685412	130840126	C	G
12	rs149337316	130840235	G	T
12	rs186785259	130840374	C	A
12	rs182742442	130840549	C	T
12	rs565114702	130840586	A	G
12	rs74803757	130840602	A	T
12	rs530224596	130840670	G	A
12	rs560710883	130840719	G	A
12	rs77178095	130840851	C	A
12	rs537817321	130840929	A	G
12	rs576281067	130840993	G	C
12	rs544551994	130841028	A	G
12	rs1106042	130841638	A	G
12	rs1106043	130841756	C	T
12	rs148761539	130841850	A	G
12	rs142575619	130841939	A	G
12	rs201040833	130842012	C	T
12	rs199951275	130842130	A	C
12	rs577258742	130842358	C	G
12	rs141417906	130842508	T	G
12	rs188656513	130842543	T	G
12	rs146993438	130842696	A	G
12	rs576505324	130842740	A	G
12	rs184508957	130842749	T	C
12	rs4759661	130842796	A	G
12	rs149077867	130842831	G	T
12	rs182128458	130843071	G	A
12	rs148313834	130843076	A	G
12	rs55837028	130843220	T	G
12	rs189124399	130843366	A	G
12	rs181718026	130843367	C	T
12	rs7974228	130843493	T	C
12	rs372439172	130843527	A	C
12	rs11060840	130843583	C	T
12	rs56237436	130843679	A	G
12	rs61940168	130843719	C	G
12	rs138492476	130843781	A	G
12	rs7295304	130843890	A	G
12	rs74367743	130843964	A	T
12	rs544836955	130844011	T	C
12	rs143043032	130844022	T	C
12	rs58473587	130844027	G	A
12	rs544525680	130844110	C	A
12	rs563329943	130844165	C	T
12	rs35893781	130844185	T	G
12	rs183250288	130844388	C	T
12	rs190852935	130844523	A	G
12	rs12831619	130844563	T	C
12	rs76425237	130844567	C	T
12	rs73448196	130844606	T	C
12	rs149393069	130844878	G	A
12	rs7978717	130844886	C	A
12	rs10773769	130844900	A	G
12	rs78780634	130844949	C	G
12	rs148637879	130844956	A	G
12	rs183969630	130844965	C	G
12	rs147348741	130844984	A	C
12	rs139419564	130845039	G	A
12	rs71466498	130845055	A	G
12	rs7978147	130845133	A	G
12	rs71466499	130845174	G	A
12	rs78154841	130845185	C	A
12	rs530397805	130845346	A	G
12	rs73448198	130845387	A	G
12	rs74518629	130845523	T	C
12	rs568921504	130845527	T	C
12	rs924166	130845623	T	C
12	rs145656437	130845780	G	A
12	rs202172901	130846052	A	G
12	rs36010072	130846358	C	T
12	rs11837231	130846430	A	C
12	rs11830283	130846506	G	A
12	rs11832403	130846576	C	G
12	rs189251976	130846679	G	C
12	rs7311305	130846775	C	T
12	rs531179618	130846783	G	C
12	rs138549084	130846844	T	C
12	rs7311424	130846864	G	T
12	rs2242364	130847132	T	C
12	rs7311873	130847245	C	T
12	rs2242363	130847389	A	G
12	rs2242362	130847470	C	T
12	rs188915650	130847639	T	C
12	rs11833107	130847796	A	G
12	rs11833688	130848374	A	G
12	rs186405715	130848562	T	C
12	rs35353067	130848841	G	A
12	rs35608650	130848979	G	A
12	rs191042342	130849036	A	G
12	rs570852860	130849109	A	G
12	rs549829374	130849179	C	T
12	rs74516475	130849479	G	A
12	rs140322637	130849498	G	A
12	rs77398440	130849869	A	G
12	rs188390466	130849895	T	C
12	rs192644857	130849900	T	C
12	rs534918827	130849932	T	C
12	rs10848088	130849993	A	G
12	rs536380775	130850049	T	C
12	rs78898652	130850099	G	A
12	rs11060842	130850356	C	T
12	rs12824680	130850411	G	A
12	rs35871820	130850911	A	G
12	rs79498495	130850941	A	G
12	rs11060844	130851158	T	C
12	rs73450263	130851319	A	T
12	rs573285341	130851330	T	C
12	rs149003836	130851454	A	G
12	rs11837056	130851548	A	C
12	rs73450265	130851601	A	C
12	rs117506395	130851689	T	C
12	rs138493946	130851846	A	G
12	rs573114769	130851909	C	T
12	rs7971911	130852005	G	A
12	rs181242253	130852111	G	C
12	rs530417210	130852167	C	T
12	rs11060845	130852174	T	G
12	rs7310574	130852211	A	T
12	rs73450267	130852240	C	A
12	rs547979222	130852242	T	C
12	rs73450269	130852270	A	G
12	rs555133878	130852412	A	G
12	rs67383084	130852544	T	C
12	rs11060846	130852650	T	G
12	rs78771085	130852851	A	G
12	rs552600098	130852865	C	G
12	rs35322230	130853117	G	A
12	rs150503681	130853141	T	A
12	rs373749904	130853405	A	G
12	rs9740046	130853523	T	C
12	rs11060847	130853689	A	G
12	rs555057741	130854281	C	T
12	rs139315659	130854311	G	T
12	rs184974356	130854413	C	G
12	rs116314053	130854620	T	C
12	rs4759662	130854715	C	G
12	rs73150858	130854823	G	A
12	rs10773770	130855027	A	G
12	rs534574439	130855061	C	T
12	rs557818384	130855123	G	C
12	rs537187515	130855162	T	G
12	rs142292985	130855189	C	T
12	rs572783198	130855215	C	T
12	rs4759663	130855245	C	T
12	rs57737876	130855287	G	T
12	rs140432633	130855398	T	C
12	rs58352075	130855415	C	A
12	rs150483215	130855442	T	C
12	rs571225367	130855447	A	G
12	rs75721170	130855474	A	G
12	rs75849745	130855506	A	C
12	rs181209074	130855628	G	C
12	rs200693645	130856015	T	C
12	rs10773771	130856316	C	T
12	rs111352260	130856343	A	C
12	rs553122713	130856355	T	C
12	rs142576649	130856799	C	T
12	rs188210436	130856870	T	C
12	rs11060848	130856918	C	T
12	rs113539328	130857189	C	A
12	rs546330077	130857343	A	T
12	rs566251096	130857355	G	A
12	rs71466500	130857378	T	C
12	rs117072703	130857379	A	G
12	rs192511742	130857481	T	C
12	rs7977152	130857497	C	T
12	rs143060540	130857723	C	T
12	rs148199310	130857822	A	G
12	rs182756719	130858278	A	G
12	rs80051572	130858345	T	C
12	rs60333154	130858362	T	A
12	rs79057764	130858378	A	G
12	rs190184701	130858441	A	G
12	rs142593064	130858452	G	A
12	rs139552470	130858644	A	T
12	rs149805016	130858711	C	T
12	rs61940169	130858857	G	A
12	rs145738252	130859036	G	C
12	rs193262599	130859118	G	C
12	rs12231516	130859127	A	G
12	rs183648420	130859137	G	A
12	rs4759664	130859197	T	C
12	rs78636462	130859239	A	G
12	rs142782977	130859347	C	T
12	rs4759665	130859515	A	G
12	rs11835358	130859585	G	A
12	rs10848089	130859784	C	T
12	rs10773772	130859973	T	G
12	rs184271904	130860038	T	C
12	rs566483937	130860076	T	C
12	rs543659061	130860157	T	C
12	rs34682130	130860341	T	C
12	rs113421424	130860344	A	C
12	rs147933977	130860376	G	A
12	rs11835976	130860493	G	A
12	rs557893787	130860640	C	T
12	rs189017251	130860747	A	G
12	rs187087164	130860904	G	C
12	rs34312551	130860913	G	A
12	rs376023433	130860935	T	C
12	rs560213793	130860990	T	C
12	rs189135888	130861002	G	A
12	rs149257299	130861051	A	G
12	rs145218206	130861063	A	G
12	rs10732586	130861065	T	C
12	rs564223768	130861116	T	C
12	rs138159384	130861117	A	G
12	rs117265521	130861322	G	A
12	rs116042428	130861342	G	A
12	rs182802876	130861375	G	C
12	rs572836769	130861377	G	A
12	rs34967114	130861567	A	G
12	rs117023001	130861584	A	C
12	rs77678797	130861593	C	G
12	rs148248142	130861594	C	T
12	rs566425150	130861631	C	G
12	rs79420192	130861754	A	G
12	rs554750819	130861904	G	A
12	rs2173085	130861974	A	G
12	rs79973581	130862014	T	A
12	rs73150861	130862060	A	G
12	rs145372554	130862116	C	G
12	rs574172539	130862179	G	C
12	rs573450249	130862303	A	C
12	rs73150862	130862317	T	C
12	rs545862379	130862371	C	G
12	rs12810533	130862376	A	G
12	rs12809872	130862390	T	C
12	rs532140160	130862483	T	C
12	rs12815920	130862561	A	T
12	rs11060852	130862603	A	G
12	rs80037406	130862614	A	G
12	rs12816102	130862655	C	T
12	rs12811122	130862695	A	T
12	rs548436945	130862881	A	G
12	rs12311551	130863036	T	A
12	rs151177188	130863058	A	G
12	rs77347402	130863128	T	C
12	rs4759666	130863295	T	C
12	rs145314510	130863374	A	T
12	rs74753933	130863376	C	T
12	rs576151671	130863428	G	C
12	rs4759456	130863472	G	A
12	rs114356102	130863551	G	A
12	rs532402811	130863612	A	C
12	rs184406361	130863706	A	G
12	rs34620630	130863852	C	A
12	rs576087932	130864084	G	A
12	rs61934486	130864314	T	G
12	rs71468403	130864381	G	A
12	rs35319166	130864645	G	A
12	rs12823739	130864696	C	T
12	rs113700971	130864754	A	G
12	rs34534527	130864798	G	A
12	rs144578784	130864831	G	A
12	rs547651411	130864892	A	T
12	rs150917525	130864990	G	A
12	rs56763833	130865004	C	G
12	rs184564231	130865014	C	G
12	rs12829070	130865029	T	C
12	rs139399026	130865156	T	G
12	rs79518306	130865235	G	T
12	rs78915777	130865277	G	A
12	rs533497368	130865438	G	A
12	rs550461781	130865453	T	C
12	rs73150864	130865525	C	T
12	rs577858967	130865609	T	C
12	rs10848091	130865768	A	G
12	rs78494143	130865967	A	G
12	rs10773773	130866100	G	T
12	rs145362008	130866239	A	G
12	rs555385049	130866396	G	T
12	rs73150866	130866552	C	T
12	rs73150867	130866592	A	G
12	rs74408498	130866754	T	C
12	rs117556878	130866780	T	C
12	rs7132917	130866851	A	G
12	rs7302564	130866867	T	C
12	rs536824249	130866868	A	G
12	rs7301602	130866874	G	T
12	rs7133016	130866899	A	G
12	rs191350672	130867092	A	G
12	rs146442792	130867132	C	T
12	rs551384813	130867339	T	G
12	rs78000205	130867364	G	A
12	rs191039879	130867632	G	C
12	rs73150868	130867639	A	G
12	rs1982939	130867648	A	T
12	rs73150870	130867717	T	A
12	rs73150871	130867871	A	G
12	rs1982938	130867881	T	C
12	rs74888549	130867985	C	A
12	rs1982937	130868095	G	C
12	rs61934500	130868150	G	A
12	rs573369390	130868222	C	A
12	rs11837785	130868251	G	A
12	rs190399054	130868273	T	C
12	rs1983314	130868327	T	C
12	rs975144	130868486	C	T
12	rs192872889	130868679	T	C
12	rs192524160	130868817	C	T
12	rs11060854	130868859	A	G
12	rs184794461	130868863	C	T
12	rs576935096	130868935	A	T
12	rs548514393	130869032	A	G
12	rs77654094	130869054	A	G
12	rs547039812	130869093	A	G
12	rs569195868	130869246	C	T
12	rs11060855	130869399	T	A
12	rs80145581	130869528	T	C
12	rs189772835	130869633	A	C
12	rs113425159	130869986	A	G
12	rs34301377	130870087	A	T
12	rs77242601	130870107	A	G
12	rs74920454	130870278	G	T
12	rs11060856	130870313	A	T
12	rs10848092	130870445	A	C
12	rs77569100	130870580	A	G
12	rs140136238	130870603	T	C
12	rs1877984	130870717	T	C
12	rs1877985	130870755	A	C
12	rs2645315	130872059	A	T
12	rs564430317	130872066	A	C
12	rs577128810	130872138	G	C
12	rs78651528	130872621	A	G
12	rs4237814	130872665	A	G
12	rs563352785	130872689	G	C
12	rs11060857	130872690	T	G
12	rs143604214	130872784	A	G
12	rs186873917	130872990	G	C
12	rs10773774	130873119	A	G
12	rs541894001	130873370	C	T
12	rs139177572	130873418	G	A
12	rs73150874	130873577	A	G
12	rs76498291	130873632	G	T
12	rs12322403	130873713	C	T
12	rs4759668	130873775	C	T
12	rs74850460	130873779	T	C
12	rs555560023	130874147	A	G
12	rs79295949	130874198	C	T
12	rs190071794	130874266	A	G
12	rs528878724	130874335	G	C
12	rs57519291	130874369	A	G
12	rs1018076	130874473	G	A
12	rs59258623	130874483	C	A
12	rs377383686	130874513	A	G
12	rs7302220	130874522	C	T
12	rs12831620	130874653	A	C
12	rs188228373	130874848	A	G
12	rs180977290	130875043	T	C
12	rs184996713	130875044	A	G
12	rs551888458	130875127	C	T
12	rs571796138	130875142	C	T
12	rs75452535	130875171	A	T
12	rs10848093	130875346	G	C
12	rs6486536	130875466	C	T
12	rs537503243	130875655	T	C
12	rs6486537	130875929	A	G
12	rs4237815	130876032	G	A
12	rs4237816	130876093	T	G
12	rs12825884	130876124	C	T
12	rs12305424	130876127	A	G
12	rs77721410	130876163	C	G
12	rs184289168	130876393	T	A
12	rs4759669	130876470	T	G
12	rs537446392	130876561	A	G
12	rs568057886	130876567	C	G
12	rs71468409	130876622	A	G
12	rs12372047	130876760	T	C
12	rs12367114	130876761	G	A
12	rs530126273	130876794	T	C
12	rs12832586	130876861	C	T
12	rs12824924	130876862	A	G
12	rs12827077	130876921	A	G
12	rs61934505	130876987	C	T
12	rs61934510	130877107	C	T
12	rs61934511	130877166	C	T
12	rs61934512	130877225	C	T
12	rs111992768	130877286	T	C
12	rs36164194	130877389	G	C
12	rs61934516	130877408	T	C
12	rs36160905	130877441	G	T
12	rs535357649	130877462	A	G
12	rs79940158	130877527	C	G
12	rs74427445	130877605	A	C
12	rs531955847	130877643	A	G
12	rs12367586	130877696	A	G
12	rs34364445	130877704	A	G
12	rs570471061	130877751	A	G
12	rs549922755	130877766	C	T
12	rs201669995	130877777	T	G
12	rs11060859	130877826	A	G
12	rs555353946	130877859	T	G
12	rs71468420	130877875	G	C
12	rs10773775	130877879	A	G
12	rs576831077	130877886	T	C
12	rs111620286	130877893	G	C
12	rs375289928	130877894	T	C
12	rs576545372	130877895	A	G
12	rs11610770	130878000	C	T
12	rs569757446	130878015	A	G
12	rs183767443	130878029	A	G
12	rs11612198	130878042	T	G
12	rs116854128	130878053	G	A
12	rs570478416	130878067	T	C
12	rs560672657	130878068	A	G
12	rs556236022	130878126	T	C
12	rs10744460	130878439	T	C
12	rs143365199	130878543	T	C
12	rs569953282	130878822	G	A
12	rs189299960	130878845	T	C
12	rs57399553	130878875	T	C
12	rs1496858	130878897	T	C
12	rs182205048	130878898	A	G
12	rs146830822	130878900	A	G
12	rs78507712	130878946	G	A
12	rs564747345	130879130	T	C
12	rs75565398	130879131	A	G
12	rs569997765	130879176	T	C
12	rs79878964	130879177	A	G
12	rs12311458	130879565	C	G
12	rs7297877	130879700	G	A
12	rs11060860	130879783	A	C
12	rs561225042	130880554	A	T
12	rs529908873	130880572	A	T
12	rs75234751	130880670	G	A
12	rs184774617	130880717	C	A
12	rs79146878	130880857	G	A
12	rs184228432	130881194	A	T
12	rs190811785	130881198	T	C
12	rs565369548	130881293	T	G
12	rs10848094	130881363	A	G
12	rs566868476	130881738	A	C
12	rs181890849	130882151	G	C
12	rs566473894	130882331	T	C
12	rs565104861	130882358	T	A
12	rs532618025	130882701	A	G
12	rs141775673	130882732	A	G
12	rs181353805	130882952	T	G
12	rs55784222	130883111	T	A
12	rs1515384	130883195	A	G
12	rs552582540	130883198	T	C
12	rs574512985	130883738	T	A
12	rs191050456	130883761	C	T
12	rs148728421	130883935	G	A
12	rs531991039	130884005	A	G
12	rs542163825	130884077	T	C
12	rs2292669	130884202	G	A
12	rs756186	130884347	G	A
12	rs201919037	130884407	T	C
12	rs183360587	130884453	G	A
12	rs566497858	130884556	C	T
12	rs75932074	130884582	T	G
12	rs184633537	130884683	T	C
12	rs529112853	130884738	G	A
12	rs141844932	130884768	A	G
12	rs547346478	130884780	G	C
12	rs11060861	130884846	T	C
12	rs147724415	130885138	T	C
12	rs142487019	130885139	A	G
12	rs117618206	130885161	G	A
12	rs150325570	130885294	T	C
12	rs10848095	130885517	A	G
12	rs192520651	130885588	A	G
12	rs7296422	130885600	T	C
12	rs189140241	130885623	A	T
12	rs572698056	130885649	C	A
12	rs573616594	130885858	A	G
12	rs12826492	130886140	C	G
12	rs185093658	130886154	A	G
12	rs77546172	130886561	A	G
12	rs186124708	130886757	T	C
12	rs4759673	130886899	A	G
12	rs141729451	130886911	T	C
12	rs73457105	130886961	A	G
12	rs6486538	130886987	A	G
12	rs186404542	130887079	T	C
12	rs149780434	130887091	C	T
12	rs4759674	130887192	A	G
12	rs546139696	130887314	T	C
12	rs73150880	130887572	G	C
12	rs539041121	130887581	A	G
12	rs78356327	130887649	A	G
12	rs11060862	130887730	A	G
12	rs530298110	130887826	T	A
12	rs11060863	130887837	C	T
12	rs566114996	130887856	G	A
12	rs7959137	130887868	G	A
12	rs531530320	130887879	G	A
12	rs554144422	130888021	G	A
12	rs145667384	130888044	C	G
12	rs10773776	130888094	C	T
12	rs12229898	130888284	G	A
12	rs186871335	130888307	G	A
12	rs73150881	130888473	A	G
12	rs80209012	130888534	G	A
12	rs10773777	130888697	A	G
12	rs78105811	130888743	T	A
12	rs12305517	130888767	G	C
12	rs73457110	130888859	C	T
12	rs142580940	130888871	T	G
12	rs12315425	130889018	C	T
12	rs11611522	130889103	T	C
12	rs142403342	130889115	T	C
12	rs182247200	130889116	A	G
12	rs74868042	130889160	A	G
12	rs150965280	130889175	T	C
12	rs73150884	130889296	G	A
12	rs1032562	130889469	T	C
12	rs7133062	130889759	A	C
12	rs12308858	130889918	G	C
12	rs533995877	130889976	C	G
12	rs61110340	130890020	T	C
12	rs576772166	130890216	G	A
12	rs4553408	130890244	G	A
12	rs60237531	130890288	G	T
12	rs1317474	130890396	G	A
12	rs568098140	130890616	G	T
12	rs570900709	130890654	C	A
12	rs200990304	130890688	C	T
12	rs188477979	130890953	A	C
12	rs145602823	130891021	G	T
12	rs542491989	130891152	T	C
12	rs749093	130891256	G	A
12	rs11060865	130891498	C	T
12	rs566200943	130891667	C	T
12	rs4759457	130891851	A	G
12	rs4759458	130891877	G	C
12	rs144019904	130891896	G	A
12	rs148236801	130892049	A	G
12	rs529416240	130892134	A	G
12	rs7310840	130892163	A	G
12	rs534973556	130892215	A	G
12	rs113940457	130892239	A	G
12	rs140888000	130892307	A	G
12	rs186971109	130892564	C	T
12	rs11060866	130892764	A	G
12	rs572946390	130892778	C	A
12	rs114879430	130892814	A	G
12	rs10773778	130892844	A	G
12	rs12372629	130892999	T	C
12	rs570164138	130893138	G	A
12	rs7304899	130893588	A	G
12	rs118126321	130893619	T	C
12	rs566366163	130893657	T	A
12	rs552020072	130893714	A	G
12	rs34666043	130893918	A	C
12	rs2398512	130893945	G	T
12	rs7133892	130894027	A	G
12	rs531445478	130894191	G	A
12	rs145215925	130894194	A	G
12	rs538695195	130894402	C	T
12	rs545776989	130894727	A	G
12	rs192838179	130894733	A	G
12	rs12297571	130894735	T	C
12	rs10773779	130894809	T	G
12	rs117671531	130894924	G	C
12	rs371247436	130895172	A	G
12	rs562435210	130895315	C	G
12	rs11609204	130895518	T	C
12	rs182464316	130895665	G	A
12	rs10848096	130895719	G	T
12	rs7978246	130895864	A	C
12	rs7963763	130895967	T	C
12	rs117955072	130896028	T	C
12	rs7978389	130896030	A	G
12	rs115807253	130896052	G	A
12	rs181695391	130896297	T	C
12	rs555026720	130896508	G	A
12	rs182530159	130896512	G	A
12	rs190674313	130896591	C	T
12	rs12230332	130896629	T	G
12	rs61934554	130896877	A	G
12	rs11060868	130896997	T	C
12	rs34004451	130897032	T	C
12	rs117162318	130897035	T	C
12	rs12315966	130897150	T	G
12	rs184116412	130897157	T	C
12	rs200206162	130897211	G	A
12	rs192268709	130897403	A	G
12	rs139180895	130897549	T	G
12	rs183015251	130897710	C	T
12	rs11060870	130897752	T	C
12	rs143191663	130897757	A	G
12	rs66469669	130897771	G	A
12	rs151220149	130897836	C	T
12	rs10848097	130897844	A	C
12	rs538921557	130897889	G	C
12	rs35193059	130897945	A	C
12	rs11060871	130898019	G	A
12	rs11060872	130898414	T	C
12	rs569133367	130898471	T	C
12	rs538153600	130898518	A	G
12	rs192451708	130898658	A	G
12	rs117753238	130898844	A	G
12	rs544220587	130898905	A	G
12	rs10773780	130899033	C	A
12	rs4759676	130899096	G	A
12	rs12823318	130899360	G	C
12	rs12821856	130899386	C	G
12	rs12823530	130899460	T	C
12	rs142989387	130899486	C	T
12	rs112783264	130899797	A	C
12	rs11060874	130899811	C	T
12	rs146127233	130899918	T	C
12	rs61934556	130900171	C	T
12	rs61934557	130900173	A	C
12	rs61934558	130900205	A	C
12	rs186037618	130900315	T	C
12	rs7312058	130900335	C	T
12	rs7296189	130900370	T	C
12	rs11614520	130900501	C	T
12	rs73150887	130900525	C	A
12	rs568550829	130900578	A	G
12	rs11060877	130900695	T	C
12	rs7295851	130900815	A	G
12	rs7297001	130900996	C	T
12	rs11060879	130901028	G	C
12	rs7316365	130901306	G	T
12	rs534434904	130901510	T	A
12	rs557508866	130901517	A	G
12	rs113244105	130901612	T	C
12	rs529958033	130901693	T	C
12	rs79088967	130901820	A	G
12	rs146641138	130901874	A	G
12	rs148324033	130901892	G	A
12	rs58171601	130902161	T	C
12	rs150398239	130902328	T	C
12	rs10848098	130902413	G	A
12	rs61935860	130902497	A	G
12	rs10848099	130902521	G	C
12	rs61935861	130902932	C	T
12	rs12304122	130903100	T	C
12	rs530927202	130903270	C	A
12	rs57369476	130903671	T	C
12	rs3741574	130903909	C	A
12	rs73150890	130903910	T	C
12	rs532397893	130903921	A	G
12	rs77267677	130903942	T	A
12	rs530639665	130903957	A	G
12	rs150723355	130904001	A	G
12	rs545283696	130904094	T	G
12	rs3741573	130904174	G	C
12	rs543829801	130904197	A	G
12	rs11060883	130904400	G	A
12	rs4759677	130904450	G	T
12	rs187678756	130904846	T	C
12	rs191300234	130905035	A	G
12	rs567540143	130905521	T	C
12	rs148958617	130905606	T	C
12	rs143693944	130905655	A	G
12	rs2277358	130905787	A	T
12	rs2277357	130905788	A	G
12	rs75001641	130906013	G	A
12	rs76864520	130906183	A	G
12	rs76346437	130906425	A	G
12	rs150452405	130906438	G	C
12	rs541965905	130906445	C	G
12	rs7956853	130906460	A	G
12	rs7957706	130906479	T	C
12	rs111402486	130906550	A	G
12	rs548772307	130906555	T	C
12	rs140926651	130907079	A	G
12	rs188480053	130907301	T	C
12	rs535170611	130907309	T	C
12	rs577841018	130907349	A	G
12	rs576398782	130907426	C	A
12	rs35194892	130907481	T	C
12	rs12426692	130907804	G	A
12	rs7303240	130907822	A	G
12	rs11060884	130907895	G	A
12	rs535804978	130907928	A	G
12	rs10848100	130908022	T	C
12	rs151200749	130908107	T	C
12	rs548542227	130908289	G	A
12	rs10773781	130908437	G	T
12	rs536569853	130908521	T	G
12	rs150011307	130908567	T	C
12	rs185842138	130908657	A	G
12	rs542950304	130908752	G	T
12	rs186628381	130908837	T	C
12	rs571625448	130908854	T	C
12	rs557119644	130908860	C	T
12	rs573487320	130908954	T	C
12	rs544328205	130909005	A	G
12	rs141268167	130909014	A	G
12	rs537141816	130909072	T	C
12	rs557081040	130909073	A	G
12	rs545712015	130909137	A	G
12	rs560926052	130909178	A	G
12	rs560419474	130909234	A	G
12	rs28584714	130909334	C	T
12	rs559247989	130909356	A	G
12	rs869174	130909381	A	G
12	rs531515542	130909514	G	A
12	rs149011374	130909516	C	G
12	rs869173	130909517	C	G
12	rs12830091	130909544	A	G
12	rs7312440	130909589	T	C
12	rs182210684	130909661	C	T
12	rs540858002	130909730	A	G
12	rs143452681	130909774	G	C
12	rs873148	130909777	A	G
12	rs34584432	130909837	A	G
12	rs549383401	130909866	A	G
12	rs10773782	130909937	T	C
12	rs147144081	130909938	A	G
12	rs35394139	130909982	A	G
12	rs4759460	130910002	T	C
12	rs4759461	130910003	G	A
12	rs539183338	130910010	A	G
12	rs140266441	130910143	T	C
12	rs73150892	130910149	T	C
12	rs57259251	130910196	T	C
12	rs149324403	130910211	T	C
12	rs4759462	130910392	T	C
12	rs4759679	130910508	G	A
12	rs546185635	130910669	T	C
12	rs11060886	130910864	G	A
12	rs569384810	130910950	A	G
12	rs370233506	130910969	T	C
12	rs11060887	130911216	G	A
12	rs370815713	130911256	T	G
12	rs548716279	130911409	T	C
12	rs143661304	130911418	A	G
12	rs12831680	130911499	A	G
12	rs543747329	130911788	A	G
12	rs73150893	130911793	A	G
12	rs145402762	130912168	T	C
12	rs566011672	130912219	T	G
12	rs73150894	130912372	T	C
12	rs10848101	130912425	G	T
12	rs545125719	130912469	T	C
12	rs556728366	130912531	G	C
12	rs530037856	130912568	T	C
12	rs73150895	130912668	A	G
12	rs2277356	130912757	T	C
12	rs199813259	130912911	T	C
12	rs12821855	130913116	A	C
12	rs528446988	130913157	T	C
12	rs114207956	130913226	A	G
12	rs112614964	130913323	A	G
12	rs534588152	130913380	T	C
12	rs575388190	130913413	C	T
12	rs540064538	130913439	A	G
12	rs532328890	130913456	T	C
12	rs4759464	130913468	A	C
12	rs148518782	130913963	T	G
12	rs561153041	130914139	T	C
12	rs12321985	130914142	A	G
12	rs190832038	130914160	T	G
12	rs548194984	130914245	T	C
12	rs547803114	130914291	T	C
12	rs184540591	130914371	T	C
12	rs113286983	130914490	C	T
12	rs34687040	130914501	C	T
12	rs577438492	130914508	G	A
12	rs147930364	130914703	T	C
12	rs73150896	130914713	A	G
12	rs1877990	130914877	C	G
12	rs555333262	130914939	G	A
12	rs138447538	130914971	T	C
12	rs12812728	130915613	T	C
12	rs367545856	130915772	A	G
12	rs536852316	130915820	C	T
12	rs556650816	130915863	A	G
12	rs58189871	130915900	G	A
12	rs118111355	130915972	T	C
12	rs529013623	130916125	G	T
12	rs73150899	130916224	T	C
12	rs571577187	130916444	A	C
12	rs7966010	130916685	T	C
12	rs542756523	130916767	A	G
12	rs570074608	130917069	C	T
12	rs112697365	130917341	C	T
12	rs73150900	130917377	T	C
12	rs73150901	130917410	A	G
12	rs11615641	130917475	A	C
12	rs117898958	130917503	A	G
12	rs73152903	130917585	G	A
12	rs181069826	130917787	C	G
12	rs185914048	130917827	G	C
12	rs147953923	130917901	T	G
12	rs183078641	130917943	G	A
12	rs145528445	130918000	G	C
12	rs151179136	130918211	G	A
12	rs550912256	130918264	A	G
12	rs182842583	130918305	T	C
12	rs78826586	130918358	A	C
12	rs575427364	130918438	C	T
12	rs73152905	130918514	T	C
12	rs540207593	130918599	T	C
12	rs144895886	130918658	T	C
12	rs77045620	130918757	T	G
12	rs543205326	130918843	A	G
12	rs200763095	130919230	T	C
12	rs370376312	130919236	T	C
12	rs568161547	130919270	G	C
12	rs199557291	130919318	A	C
12	rs370667033	130919357	A	G
12	rs192580341	130919629	T	C
12	rs184764099	130919720	G	A
12	rs569950291	130919734	A	G
12	rs2014201	130919879	A	G
12	rs11613131	130920016	T	G
12	rs527385065	130920126	G	A
12	rs181132214	130920278	T	C
12	rs117508508	130920372	T	G
12	rs186103027	130920373	T	C
12	rs113962677	130920461	T	C
12	rs74491262	130920487	T	C
12	rs147542989	130920507	T	C
12	rs60125986	130920665	A	G
12	rs11611873	130920696	C	T
12	rs189060984	130920745	A	C
12	rs142568573	130920884	G	A
12	rs529049458	130920912	G	A
12	rs12815973	130920921	T	C
12	rs12815157	130921155	A	G
12	rs114946863	130921349	A	G
12	rs200746713	130921365	A	G
12	rs2292663	130921471	C	T
12	rs144812508	130921500	A	G
12	rs143584336	130921539	T	G
12	rs141816554	130921617	T	C
12	rs75914624	130921859	T	C
12	rs144593161	130921949	A	C
12	rs536260365	130922088	C	T
12	rs61190425	130922238	C	T
12	rs546491408	130922239	A	G
12	rs542633254	130922374	C	G
12	rs73152906	130922563	T	C
12	rs531135112	130922570	A	G
12	rs191425592	130922764	A	G
12	rs2292665	130922870	A	G
12	rs182847936	130922872	T	C
12	rs199809456	130922916	T	C
12	rs187916939	130922945	T	C
12	rs546609665	130922993	C	A
12	rs538642944	130923032	T	C
12	rs143312344	130923114	C	G
12	rs139116012	130923238	A	G
12	rs2292668	130923288	A	G
12	rs143034563	130923333	A	G
12	rs552178163	130923408	T	G
12	rs75689858	130923423	A	G
12	rs553613771	130923518	A	G
12	rs142012102	130923593	C	T
12	rs77190430	130923598	G	C
12	rs565083230	130923624	A	G
12	rs150683004	130923789	A	G
12	rs56072906	130923824	C	T
12	rs149824263	130924096	A	G
12	rs569185913	130924276	A	G
12	rs201462858	130924323	T	G
12	rs12819115	130924399	G	T
12	rs547900265	130924803	G	A
12	rs192958783	130925148	A	G
12	rs73152909	130925166	T	C
12	rs188486076	130925250	A	G
12	rs185078335	130925563	T	C
12	rs553668079	130925613	A	G
12	rs189490329	130925814	G	C
12	rs35021938	130925962	C	A
12	rs151008535	130926004	T	C
12	rs4759683	130926063	G	A
12	rs561202155	130926303	T	C
12	rs143237813	130926433	T	C
12	rs140257980	130926559	A	G
12	rs138793493	130926715	T	C
12	rs78067928	130926818	A	T
12	rs139793871	130926979	A	G
12	rs114555927	130927436	A	G
12	rs12810798	130927525	T	A
12	rs183656901	130927571	A	C
12	rs75097472	130927677	A	G
12	rs77796279	130927752	C	A
12	rs538908875	130927918	G	A
12	rs537796384	130927924	A	C
12	rs76907336	130928613	A	G
12	rs558794595	130928766	C	G
12	rs544842349	130928852	A	C
12	rs56759800	130928959	A	G
12	rs531377712	130929049	C	T
12	rs73152910	130929055	T	C
12	rs558982906	130929233	C	T
12	rs115529688	130929284	G	A
12	rs76870773	130929419	G	T
12	rs10848102	130929546	C	G
12	rs7952756	130929599	A	G
12	rs139063330	130929610	A	G
12	rs12316884	130930113	C	T
12	rs183615266	130930465	G	C
12	rs11060890	130930564	C	T
12	rs113696836	130930569	T	C
12	rs539698581	130930576	T	C
12	rs144489877	130931020	T	C
12	rs552484800	130931110	G	A
12	rs11060892	130931182	A	G
12	rs79169736	130931215	T	G
12	rs115812354	130931390	G	A
12	rs60165877	130931408	A	G
12	rs74561928	130931669	T	C
12	rs117684840	130931694	T	C
12	rs138390955	130931756	A	G
12	rs34358920	130931913	A	G
12	rs551394845	130932138	T	C
12	rs571358837	130932181	G	T
12	rs149431367	130932186	A	G
12	rs74836918	130932320	A	G
12	rs11060893	130932360	C	A
12	rs874619	130932752	A	G
12	rs142950016	130932913	C	A
12	rs191338415	130932947	G	T
12	rs577583326	130933019	G	C
12	rs74656296	130933345	G	A
12	rs61578819	130933357	G	C
12	rs181077760	130933514	G	T
12	rs552027093	130933605	A	G
12	rs56213335	130933623	C	T
12	rs11060894	130933687	G	A
12	rs150515989	130933809	A	G
12	rs12305875	130933889	T	C
12	rs562852328	130933912	A	G
12	rs117370713	130933990	A	G
12	rs12319016	130934006	A	G
12	rs115696223	130934026	A	G
12	rs117131311	130934037	T	C
12	rs369417025	130934049	T	G
12	rs56373373	130934211	C	G
12	rs573290155	130934318	A	G
12	rs139712617	130934378	G	C
12	rs183881833	130934461	T	C
12	rs145212155	130934466	A	C
12	rs551855975	130934591	T	C
12	rs141581543	130934777	T	C
12	rs562005492	130934927	A	G
12	rs576298253	130935042	G	T
12	rs143264926	130935075	A	G
12	rs3817299	130935080	A	G
12	rs116612252	130935591	C	A
12	rs140441057	130935602	T	C
12	rs145920010	130935612	A	G
12	rs2398519	130935710	C	G
12	rs200638549	130935778	T	A
12	rs139113247	130935827	T	C
12	rs118081608	130935921	C	T
12	rs138876205	130936601	A	G
12	rs149485195	130936688	G	C
12	rs77617780	130936717	A	C
12	rs573841504	130936736	A	G
12	rs7316890	130936828	T	A
12	rs184525803	130936852	G	C
12	rs143921960	130936866	A	G
12	rs10848103	130936872	G	A
12	rs533369651	130936937	T	G
12	rs563836086	130937037	A	G
12	rs11060895	130937122	G	A
12	rs189764456	130937239	G	T
12	rs142697984	130937308	T	C
12	rs552976734	130937338	T	C
12	rs577673765	130937354	G	A
12	rs12298211	130937559	A	G
12	rs145278876	130937606	A	G
12	rs543141794	130937643	G	C
12	rs7298078	130937649	G	A
12	rs61216643	130937684	T	C
12	rs534705377	130937705	T	C
12	rs77735553	130937770	C	T
12	rs77267714	130937771	T	G
12	rs76898022	130937772	G	C
12	rs56121008	130937934	A	G
12	rs149809175	130937938	C	A
12	rs11060897	130938131	C	T
12	rs4759684	130938222	T	G
12	rs141448840	130938224	T	C
12	rs533543355	130938230	A	G
12	rs143370829	130938269	A	G
12	rs141518058	130938420	A	G
12	rs150127334	130938427	T	C
12	rs61382800	130938465	A	G
12	rs529707709	130938478	G	A
12	rs371968432	130938514	A	G
12	rs375273860	130938577	A	C
12	rs143737819	130938777	A	G
12	rs115370273	130938790	C	T
12	rs189354641	130938811	A	C
12	rs76904577	130938937	A	G
12	rs539970329	130939007	T	C
12	rs180774388	130939015	A	G
12	rs142154437	130939141	A	G
12	rs10773783	130939223	C	T
12	rs12315682	130939342	T	C
12	rs11060898	130939564	T	G
12	rs552630079	130939641	T	C
12	rs114183763	130939673	T	C
12	rs576181441	130939835	C	T
12	rs185703066	130939886	A	G
12	rs2048777	130939908	A	G
12	rs548721281	130939979	A	G
12	rs528021826	130940010	A	G
12	rs539392201	130940025	A	G
12	rs541371002	130940217	T	C
12	rs115397904	130940242	A	G
12	rs56969190	130940393	G	A
12	rs146945283	130940493	T	C
12	rs137946325	130940624	T	C
12	rs11060899	130940725	T	C
12	rs190067551	130940816	A	G
12	rs527896708	130940922	T	C
12	rs117957218	130940934	T	C
12	rs2277360	130940960	C	T
12	rs550198053	130940985	T	C
12	rs61935897	130940993	A	G
12	rs138634184	130941118	C	G
12	rs2277361	130941150	C	G
12	rs202177025	130941155	T	C
12	rs1356081	130941338	A	G
12	rs116118522	130941415	G	T
12	rs1356082	130941473	C	T
12	rs564167602	130941515	T	C
12	rs139254632	130941659	C	T
12	rs61935898	130941761	T	C
12	rs77888545	130941767	T	C
12	rs185035004	130941799	G	A
12	rs76970601	130941869	A	G
12	rs114559352	130941881	T	G
12	rs75866029	130941924	C	G
12	rs12297269	130941929	C	G
12	rs558247396	130942011	A	G
12	rs112439351	130942120	C	G
12	rs142262734	130942216	A	C
12	rs12319788	130942565	G	T
12	rs190237296	130942710	G	A
12	rs544001959	130942724	T	C
12	rs182454816	130942768	C	T
12	rs12321318	130942852	C	T
12	rs12312986	130942888	T	C
12	rs142527114	130942982	C	G
12	rs547262963	130943104	T	G
12	rs4759465	130943107	G	A
12	rs7955995	130943117	G	A
12	rs537813102	130943175	A	G
12	rs539934200	130943292	C	T
12	rs12299462	130943352	T	G
12	rs530258268	130943360	A	T
12	rs4759466	130943365	A	G
12	rs183291307	130943440	A	T
12	rs554188109	130943519	A	G
12	rs2398515	130943624	T	C
12	rs61935899	130943639	C	T
12	rs2895135	130943793	A	G
12	rs532605593	130943833	A	C
12	rs567743572	130943991	T	C
12	rs4759467	130944103	C	T
12	rs557356133	130944328	C	G
12	rs148496120	130944331	T	G
12	rs4759685	130944341	C	T
12	rs555964073	130944467	A	G
12	rs542851352	130944470	T	C
12	rs142980867	130944490	A	G
12	rs870597	130944499	G	C
12	rs114914891	130944553	T	C
12	rs1877974	130944562	T	G
12	rs1877975	130944754	G	A
12	rs564138088	130944830	T	C
12	rs191507291	130945064	A	G
12	rs4759686	130945340	A	G
12	rs871059	130945457	A	G
12	rs4759687	130945695	T	A
12	rs6486540	130945702	A	G
12	rs4759688	130945761	T	C
12	rs148821836	130945866	T	C
12	rs117984187	130946097	T	C
12	rs186717230	130946101	A	G
12	rs11060900	130946249	C	G
12	rs2398516	130946386	C	T
12	rs564961385	130946613	G	T
12	rs142601313	130946710	T	C
12	rs117676721	130946765	G	C
12	rs1877976	130946779	T	C
12	rs1877977	130946907	T	C
12	rs73152977	130946993	T	C
12	rs144793914	130947067	T	C
12	rs2138217	130947092	T	C
12	rs567818766	130947218	C	A
12	rs61935900	130947261	T	G
12	rs189233694	130947304	G	A
12	rs12823815	130947314	T	G
12	rs139277638	130947546	T	C
12	rs187208114	130947720	T	C
12	rs61935901	130947800	A	G
12	rs78782017	130947871	T	C
12	rs56043916	130947915	G	C
12	rs4370972	130947949	G	A
12	rs12322663	130948112	T	C
12	rs537576024	130948113	A	G
12	rs183856394	130948127	C	T
12	rs186946907	130948168	A	G
12	rs12308761	130948206	A	G
12	rs117769103	130948220	A	G
12	rs59033081	130948259	T	C
12	rs143811764	130948260	A	G
12	rs4759689	130948406	T	C
12	rs191395066	130948407	A	G
12	rs12304224	130948467	C	T
12	rs118150997	130948500	A	G
12	rs184339575	130948506	A	G
12	rs554253431	130948530	T	C
12	rs6486541	130948631	G	C
12	rs12309046	130948687	A	G
12	rs4595583	130948775	G	A
12	rs147930310	130948846	T	C
12	rs4522206	130948847	C	G
12	rs142134624	130948955	C	T
12	rs4594042	130948976	G	A
12	rs11060901	130949015	A	G
12	rs10848104	130949091	A	G
12	rs576454788	130949103	A	C
12	rs535742874	130949129	G	C
12	rs555038580	130949130	C	T
12	rs574722191	130949131	A	T
12	rs7307869	130949182	C	G
12	rs59264268	130949224	A	G
12	rs547479168	130949397	A	G
12	rs73152979	130949427	A	G
12	rs535778054	130949525	G	A
12	rs11060902	130949683	G	A
12	rs181950008	130949753	G	A
12	rs11060903	130949791	C	T
12	rs13377753	130949806	G	A
12	rs4759690	130949922	A	G
12	rs11060904	130949947	A	C
12	rs117227782	130950111	T	C
12	rs4759691	130950119	G	T
12	rs115544814	130950160	A	G
12	rs57845202	130950175	C	A
12	rs58311858	130950186	C	T
12	rs57250671	130950199	C	A
12	rs61180713	130950212	T	G
12	rs11060905	130950360	G	A
12	rs61489134	130950410	C	T
12	rs543556135	130950418	G	C
12	rs528408638	130950584	T	C
12	rs7979916	130950587	T	C
12	rs539408113	130950659	A	G
12	rs11060906	130950661	G	C
12	rs141139019	130950663	T	C
12	rs11060907	130950684	G	C
12	rs11060908	130950776	A	G
12	rs144837030	130950804	A	C
12	rs4759692	130950877	G	A
12	rs185785455	130950962	G	C
12	rs11060910	130951165	T	C
12	rs11060911	130951214	C	G
12	rs11060912	130951368	A	G
12	rs542378600	130951395	G	A
12	rs545235866	130951478	C	G
12	rs55728351	130951540	G	C
12	rs56208911	130951542	G	A
12	rs183733294	130951601	G	A
12	rs117112194	130951609	C	T
12	rs75437126	130951678	A	G
12	rs75144048	130951796	C	T
12	rs552042121	130951859	G	A
12	rs75860310	130951932	T	A
12	rs567166343	130951958	G	C
12	rs536198402	130951959	A	C
12	rs148108853	130951965	A	C
12	rs118073517	130951991	A	G
12	rs6486542	130952209	T	C
12	rs528618635	130952338	A	T
12	rs117952004	130952360	C	A
12	rs10161112	130952454	T	G
12	rs10773784	130952496	T	C
12	rs74753494	130952573	A	G
12	rs540139249	130952689	C	G
12	rs78450136	130952705	C	T
12	rs569883919	130952775	A	G
12	rs535297936	130952779	A	G
12	rs11060913	130952906	C	T
12	rs11060914	130952951	G	A
12	rs143325083	130952973	T	C
12	rs11060915	130952987	T	C
12	rs12424535	130953044	A	G
12	rs11060916	130953054	C	T
12	rs150901908	130953059	T	C
12	rs11060917	130953091	T	C
12	rs11060918	130953129	G	T
12	rs542081577	130953209	A	G
12	rs150030420	130953297	T	C
12	rs10161002	130953445	A	G
12	rs11060919	130953461	A	T
12	rs554037357	130953464	T	C
12	rs78543689	130953514	T	C
12	rs552429298	130953611	A	G
12	rs185429953	130953720	T	C
12	rs146424952	130953885	A	G
12	rs11060920	130953899	G	A
12	rs576994338	130953915	G	A
12	rs140759886	130953916	C	T
12	rs11060921	130953935	C	T
12	rs192327716	130953974	T	C
12	rs10848105	130954131	T	C
12	rs61935947	130954257	A	G
12	rs534054111	130954310	C	G
12	rs11060922	130954336	T	A
12	rs11060923	130954354	A	G
12	rs117547228	130954492	T	C
12	rs138017882	130954603	T	C
12	rs577843600	130954736	A	G
12	rs139078166	130954855	T	C
12	rs189032244	130954880	C	T
12	rs535317521	130955228	T	C
12	rs148162987	130955256	A	G
12	rs141982312	130955474	T	G
12	rs12306054	130955479	G	A
12	rs11060924	130955487	C	A
12	rs191438539	130955670	C	A
12	rs573721365	130955830	T	C
12	rs187938087	130955967	A	G
12	rs61935948	130955993	T	C
12	rs117998013	130956044	C	T
12	rs376279254	130956080	A	G
12	rs7295973	130956188	T	C
12	rs4759693	130956356	G	A
12	rs11060925	130956457	A	G
12	rs80272435	130956774	A	G
12	rs554530823	130956987	A	G
12	rs145441393	130957235	A	G
12	rs61935949	130957296	T	G
12	rs7976450	130957325	G	C
12	rs577935843	130957507	C	T
12	rs10047628	130957517	A	G
12	rs574685940	130957636	A	G
12	rs558735308	130957758	A	T
12	rs61935950	130957762	G	A
12	rs561515522	130957765	A	G
12	rs554074626	130958033	A	G
12	rs7138279	130958146	C	T
12	rs61935951	130958367	A	G
12	rs191452122	130958513	G	A
12	rs142643599	130958688	G	A
12	rs11060926	130958706	G	A
12	rs7977221	130958821	G	A
12	rs61194386	130958826	T	C
12	rs142159665	130958903	T	C
12	rs191374099	130958904	C	G
12	rs113792981	130958958	A	G
12	rs57922323	130959027	T	C
12	rs139119914	130959088	C	G
12	rs191114427	130959114	T	C
12	rs563645089	130959226	T	C
12	rs529168877	130959250	A	G
12	rs568093979	130959283	C	G
12	rs141582217	130959352	A	G
12	rs188987987	130959428	A	C
12	rs74427003	130959559	A	G
12	rs10773785	130959564	G	A
12	rs76619289	130959651	A	G
12	rs530733649	130959749	A	G
12	rs145979376	130959800	A	G
12	rs4759469	130959935	G	A
12	rs11060928	130960027	G	A
12	rs150718945	130960251	T	G
12	rs551386742	130960448	A	G
12	rs73152981	130960534	A	G
12	rs1877973	130960574	T	C
12	rs191519257	130960600	A	G
12	rs117063279	130960613	C	G
12	rs149967847	130960721	C	T
12	rs11060929	130960735	A	G
12	rs34265945	130960802	T	G
12	rs77091070	130960813	A	G
12	rs572666696	130960902	G	T
12	rs12300174	130960905	C	T
12	rs7957193	130960980	A	G
12	rs560006119	130961042	G	C
12	rs144394109	130961092	A	G
12	rs34176639	130961187	A	G
12	rs4759694	130961260	C	A
12	rs7971234	130961275	T	C
12	rs561092694	130961282	T	C
12	rs4759695	130961326	G	A
12	rs531139398	130961555	C	G
12	rs544467442	130961611	T	G
12	rs118048148	130961619	G	C
12	rs11060930	130961914	C	G
12	rs11060931	130961920	T	C
12	rs370200482	130961931	A	G
12	rs884256	130961977	G	A
12	rs884255	130962191	A	C
12	rs145816776	130962202	A	G
12	rs538764261	130962297	C	G
12	rs558961954	130962350	A	G
12	rs79519326	130962359	A	G
12	rs572893754	130962439	A	G
12	rs572959014	130962562	T	G
12	rs539069249	130962584	A	G
12	rs871145	130962818	G	C
12	rs188479192	130963108	C	T
12	rs545826783	130963147	A	C
12	rs1983313	130963148	T	C
12	rs191776464	130963164	C	A
12	rs112135442	130963193	T	C
12	rs871568	130963266	A	G
12	rs564101963	130963539	T	C
12	rs113231180	130963655	T	C
12	rs77554530	130963842	A	G
12	rs4759696	130964068	T	C
12	rs536460921	130964072	C	A
12	rs534392812	130964084	T	C
12	rs12319062	130964154	A	G
12	rs561725036	130964158	T	C
12	rs11060934	130964196	C	T
12	rs10848107	130964247	G	A
12	rs77354820	130964332	T	C
12	rs556723128	130964349	T	C
12	rs34645375	130964448	A	G
12	rs190412028	130964498	A	G
12	rs564461795	130964510	A	G
12	rs182197194	130964536	A	G
12	rs76273504	130964548	A	G
12	rs540455904	130964625	A	G
12	rs78622439	130964656	G	A
12	rs4759470	130964718	A	G
12	rs558108503	130964732	G	A
12	rs578157102	130964743	C	T
12	rs55696852	130964782	C	G
12	rs545622684	130964832	C	A
12	rs571195068	130964916	T	C
12	rs139127176	130964942	A	G
12	rs567128827	130964998	A	C
12	rs536091419	130965065	A	G
12	rs12809510	130965155	G	T
12	rs145246989	130965208	A	G
12	rs578041651	130965290	C	T
12	rs188661440	130965373	C	T
12	rs545648960	130965420	G	A
12	rs149146282	130965436	A	G
12	rs4759471	130965448	C	T
12	rs557377896	130965597	A	G
12	rs12322776	130965876	A	G
12	rs546631082	130965911	A	G
12	rs1567996	130965921	G	C
12	rs35767320	130966362	A	G
12	rs56256936	130966390	T	C
12	rs554974956	130966435	A	G
12	rs55774750	130966477	C	T
12	rs56297466	130966478	C	A
12	rs35221749	130966479	A	G
12	rs190640533	130966495	T	C
12	rs11060935	130966501	G	A
12	rs540257561	130966589	G	T
12	rs74472699	130966621	T	C
12	rs182816704	130966681	A	G
12	rs566716399	130966762	A	G
12	rs73152985	130966902	A	G
12	rs538090883	130966919	C	T
12	rs568762852	130966977	C	G
12	rs187191688	130967239	T	G
12	rs60530467	130967291	C	T
12	rs560538578	130967298	G	A
12	rs5016976	130967598	T	C
12	rs137894361	130967617	C	A
12	rs145179476	130967618	T	G
12	rs547727194	130967730	A	G
12	rs5016982	130967804	G	C
12	rs11060937	130967840	C	T
12	rs556182273	130967854	T	G
12	rs74811160	130967914	T	C
12	rs11060938	130968079	A	G
12	rs192334715	130968139	T	C
12	rs562311744	130968292	T	C
12	rs59068957	130968399	A	G
12	rs11060939	130968456	A	G
12	rs145395475	130968475	T	C
12	rs4320987	130968528	C	T
12	rs542205192	130968589	C	T
12	rs61496482	130968620	G	A
12	rs553787496	130968676	T	C
12	rs149200584	130968741	A	G
12	rs186013593	130968878	T	C
12	rs60098512	130968879	A	G
12	rs73446548	130968896	A	C
12	rs75282476	130969027	A	G
12	rs71468422	130969055	A	G
12	rs12297063	130969234	C	T
12	rs12315610	130969260	T	C
12	rs76831588	130969441	C	T
12	rs55971556	130969472	T	A
12	rs530503091	130969569	T	C
12	rs540579098	130969864	G	A
12	rs7971849	130969872	C	A
12	rs78219275	130970033	G	A
12	rs2063812	130970044	T	G
12	rs564513581	130970074	A	G
12	rs550613118	130970083	G	T
12	rs560931752	130970103	A	G
12	rs529938430	130970153	A	G
12	rs4759698	130970225	T	C
12	rs116527694	130970226	A	G
12	rs571627220	130970268	G	A
12	rs113846376	130970281	T	C
12	rs115683923	130970296	A	G
12	rs78171751	130970356	T	G
12	rs11060940	130970417	G	T
12	rs71468423	130970525	T	C
12	rs7960287	130970697	A	G
12	rs536322864	130970822	A	G
12	rs538952265	130970850	A	G
12	rs74832587	130970891	A	G
12	rs12831715	130971019	T	C
12	rs11060941	130971025	T	C
12	rs550976839	130971136	T	C
12	rs183039702	130971465	T	C
12	rs375819827	130971651	T	C
12	rs59550390	130971711	T	C
12	rs534337872	130971730	T	C
12	rs55764403	130971731	G	C
12	rs139545831	130971745	G	C
12	rs55707508	130971753	T	C
12	rs144193342	130971772	T	C
12	rs12809712	130971825	T	C
12	rs569310148	130972019	G	C
12	rs78844578	130972033	C	T
12	rs548647417	130972088	T	C
12	rs190177281	130972125	A	G
12	rs11060943	130972306	G	T
12	rs542006951	130972335	A	G
12	rs117917366	130972496	T	C
12	rs10744461	130972549	T	C
12	rs36075747	130972823	A	G
12	rs569726453	130972828	C	T
12	rs78140744	130972840	G	C
12	rs11060944	130972947	A	G
12	rs34875398	130972954	C	T
12	rs562279512	130973009	G	A
12	rs4759699	130973031	G	A
12	rs571148257	130973077	A	C
12	rs4759476	130973085	G	A
12	rs10848112	130973189	A	G
12	rs12827528	130973237	A	T
12	rs192358386	130973410	C	A
12	rs556486700	130973495	C	T
12	rs10848113	130973513	A	C
12	rs4759700	130973555	T	C
12	rs34022523	130973574	A	G
12	rs35966141	130973632	C	T
12	rs10773787	130973659	A	G
12	rs565436066	130973789	T	C
12	rs534537483	130973790	A	G
12	rs10773788	130973825	G	A
12	rs60910936	130973854	G	A
12	rs60585636	130973903	C	G
12	rs544055980	130974040	T	C
12	rs13328924	130974062	C	T
12	rs12321973	130974247	G	A
12	rs181043626	130974402	A	G
12	rs7976800	130974466	T	C
12	rs13377691	130974467	A	G
12	rs7975929	130974490	A	G
12	rs556965583	130974497	T	C
12	rs112321201	130974561	T	C
12	rs150163730	130974593	T	C
12	rs528175320	130974617	T	C
12	rs572648076	130974791	G	A
12	rs57471448	130974808	C	A
12	rs35690816	130974809	C	A
12	rs4759701	130974865	A	G
12	rs4759477	130974963	T	C
12	rs4759478	130975012	T	C
12	rs4759479	130975073	A	G
12	rs567621539	130975084	C	T
12	rs146342612	130975154	T	C
12	rs571729919	130975315	T	C
12	rs116348283	130975583	T	C
12	rs142832808	130975688	G	C
12	rs12811116	130975744	T	G
12	rs117092058	130975956	A	G
12	rs550836357	130976080	A	G
12	rs12422742	130976215	G	A
12	rs7316767	130976261	C	G
12	rs73446568	130976356	T	C
12	rs35825545	130976396	A	G
12	rs2398513	130976576	T	C
12	rs112275476	130976603	A	G
12	rs77779462	130976649	A	G
12	rs78680198	130976655	C	T
12	rs11615062	130976685	A	C
12	rs567314532	130976718	T	C
12	rs11610006	130976895	G	T
12	rs548213296	130977143	C	A
12	rs556288420	130977311	C	T
12	rs554550054	130977402	T	C
12	rs566782313	130977440	T	C
12	rs79033518	130977441	C	G
12	rs80120048	130977530	A	G
12	rs12307031	130977572	C	G
12	rs79767817	130977614	A	G
12	rs12302390	130977643	C	T
12	rs10744462	130977669	A	G
12	rs542571624	130977671	C	A
12	rs35335090	130977819	T	C
12	rs11060945	130977921	A	G
12	rs61937084	130977927	C	T
12	rs34737599	130978004	T	C
12	rs149345397	130978049	A	G
12	rs12829934	130978058	C	G
12	rs193187352	130978141	A	G
12	rs7954658	130978150	A	G
12	rs71468424	130978184	G	T
12	rs569296184	130978212	A	C
12	rs61937085	130978213	G	A
12	rs36078554	130978356	A	G
12	rs548772371	130978488	A	G
12	rs4759480	130978643	A	G
12	rs188443645	130978748	A	C
12	rs35559804	130978806	C	T
12	rs370375878	130978826	A	G
12	rs60210452	130978888	T	C
12	rs12814740	130978910	G	A
12	rs4759481	130978922	A	G
12	rs12812767	130978956	A	G
12	rs6486544	130979116	A	G
12	rs7296034	130979120	G	T
12	rs12814424	130979142	T	C
12	rs12814796	130979257	G	C
12	rs10848114	130979355	T	C
12	rs557223845	130979356	A	G
12	rs11612637	130979519	A	G
12	rs10848115	130979768	G	A
12	rs10848116	130979771	A	G
12	rs537649061	130979779	A	G
12	rs141451364	130979828	G	C
12	rs147463496	130979838	T	C
12	rs552521830	130979854	A	G
12	rs572896571	130979878	T	C
12	rs79992327	130979999	G	C
12	rs10848117	130980146	C	G
12	rs552558394	130980332	C	T
12	rs7315262	130980401	C	T
12	rs7315278	130980445	C	G
12	rs7979651	130980470	A	C
12	rs12312714	130980518	T	G
12	rs73152992	130980564	G	A
12	rs11609342	130980603	T	C
12	rs7966001	130980604	A	G
12	rs7978947	130980617	A	G
12	rs78534979	130980694	C	T
12	rs568865381	130980865	C	T
12	rs11060948	130980915	A	G
12	rs10848118	130980977	C	A
12	rs186548281	130981019	T	C
12	rs113277923	130981064	T	C
12	rs547154068	130981113	T	C
12	rs4759702	130981212	A	G
12	rs74472490	130981389	A	G
12	rs561077364	130981421	A	G
12	rs191459550	130981431	G	C
12	rs10848119	130981547	T	A
12	rs531369823	130981556	A	G
12	rs2048780	130981596	A	G
12	rs2048779	130981617	C	A
12	rs2048778	130981643	G	A
12	rs138575120	130981809	C	G
12	rs4759482	130981981	A	G
12	rs1877986	130982172	T	C
12	rs533919059	130982217	C	T
12	rs556750677	130982293	G	A
12	rs74979939	130982330	A	G
12	rs4759703	130982433	C	G
12	rs191947188	130982615	T	C
12	rs549567251	130982625	T	C
12	rs548895156	130982680	T	C
12	rs11060951	130982737	G	A
12	rs191450145	130982879	T	C
12	rs55762517	130982880	A	G
12	rs11060952	130982921	G	C
12	rs556720251	130983033	T	C
12	rs570147038	130983100	A	G
12	rs12302056	130983196	C	A
12	rs11060953	130983233	A	G
12	rs79375897	130983355	A	G
12	rs190652924	130983357	A	G
12	rs193021945	130983382	A	G
12	rs550161201	130983458	G	A
12	rs10848120	130983827	T	C
12	rs557225862	130984116	T	C
12	rs139337403	130984117	A	G
12	rs11060955	130984122	T	C
12	rs552825196	130984141	A	G
12	rs561162801	130984412	G	A
12	rs11060956	130984417	A	G
12	rs7132508	130984458	G	A
12	rs11060957	130984531	A	T
12	rs188636259	130984726	C	T
12	rs555834170	130984736	A	G
12	rs1877979	130984816	G	A
12	rs559659399	130984950	T	C
12	rs60921151	130984960	A	G
12	rs117586625	130985013	G	C
12	rs78243104	130985129	T	C
12	rs552327815	130985154	G	A
12	rs1877978	130985182	C	T
12	rs55701290	130985207	A	C
12	rs11060958	130985325	G	A
12	rs142196003	130985358	T	C
12	rs11613009	130985453	G	A
12	rs151205689	130985484	T	C
12	rs140290864	130985510	A	G
12	rs544401188	130985521	T	C
12	rs147069200	130985537	A	G
12	rs7971716	130985847	C	T
12	rs66756436	130985984	A	G
12	rs538668442	130986030	A	G
12	rs73152995	130986054	T	C
12	rs60943880	130986055	A	G
12	rs76828392	130986159	G	A
12	rs114202482	130986187	A	G
12	rs11060960	130986206	C	T
12	rs553281390	130986214	T	C
12	rs138677203	130986361	T	C
12	rs190642393	130986517	T	C
12	rs4759483	130986535	C	A
12	rs73152996	130986586	C	T
12	rs531870247	130986666	T	C
12	rs11060961	130986950	G	T
12	rs146224318	130986953	A	G
12	rs11610195	130986977	T	C
12	rs139217140	130987171	C	G
12	rs7310746	130987236	A	G
12	rs546405269	130987264	C	T
12	rs55861941	130987266	A	G
12	rs527267755	130987331	C	G
12	rs28547145	130987516	T	C
12	rs10848121	130987721	A	G
12	rs12310001	130987774	G	A
12	rs10773789	130987815	T	C
12	rs182889563	130987834	A	G
12	rs576680876	130987917	C	G
12	rs4759484	130987938	T	C
12	rs4759485	130987945	G	A
12	rs58474423	130988022	A	G
12	rs556830426	130988373	A	G
12	rs7295790	130988594	G	C
12	rs12313348	130988752	C	T
12	rs34997948	130988821	A	G
12	rs146469294	130988837	T	C
12	rs1877987	130988943	C	T
12	rs570118599	130989197	T	C
12	rs138319740	130989247	A	G
12	rs536634485	130989414	T	A
12	rs73448609	130989616	T	C
12	rs573062159	130989676	G	A
12	rs75264481	130989719	T	C
12	rs4237817	130989781	C	G
12	rs145121871	130989785	T	C
12	rs74789069	130989861	G	A
12	rs4300423	130989891	A	G
12	rs11060962	130990151	T	C
12	rs542015922	130990589	C	T
12	rs150709194	130991224	A	G
12	rs145270910	130991261	A	G
12	rs1464109	130991286	A	G
12	rs529097420	130991341	A	G
12	rs377323120	130991579	T	C
12	rs60216570	130991627	C	T
12	rs185710811	130991691	T	C
12	rs552292608	130991770	T	C
12	rs66667641	130991959	T	G
12	rs149811091	130992140	T	C
12	rs73152997	130992170	G	A
12	rs9668242	130992216	A	G
12	rs540973788	130992774	C	T
12	rs184925802	130992919	G	C
12	rs10848122	130992982	G	C
12	rs547319671	130993001	T	C
12	rs34467842	130993129	T	C
12	rs117576650	130993160	A	G
12	rs61934560	130993275	T	C
12	rs554528308	130993377	C	T
12	rs73152999	130993434	C	T
12	rs2895136	130993508	C	T
12	rs564045183	130993790	C	T
12	rs4759704	130993815	C	T
12	rs112896485	130993841	A	G
12	rs538216922	130994003	A	G
12	rs7954727	130994236	C	T
12	rs11829263	130994277	A	C
12	rs575985663	130994279	C	G
12	rs2398520	130994489	G	A
12	rs11608489	130994561	G	C
12	rs11612387	130994627	T	G
12	rs149263383	130994654	A	G
12	rs137863736	130994702	T	C
12	rs35327121	130994703	A	G
12	rs181773056	130994710	G	A
12	rs112823391	130995049	C	T
12	rs12817740	130995226	G	C
12	rs12425226	130995411	C	G
12	rs58508501	130995443	G	A
12	rs12424315	130995458	A	T
12	rs7295352	130995467	C	G
12	rs150762973	130995485	A	G
12	rs112930481	130995614	G	A
12	rs7312076	130995621	A	G
12	rs7295861	130995871	A	G
12	rs549415066	130995965	A	G
12	rs149997784	130995977	T	C
12	rs77612282	130996019	T	C
12	rs146550420	130996182	T	C
12	rs187844062	130996376	A	G
12	rs141210565	130996606	A	C
12	rs7300657	130996640	T	C
12	rs558551819	130996659	T	C
12	rs2090231	130996703	C	G
12	rs883766	130996751	A	G
12	rs143926975	130996814	T	A
12	rs148997686	130996862	C	G
12	rs28661049	130996873	G	T
12	rs566703527	130996887	G	T
12	rs2009242	130996904	A	G
12	rs185279913	130996906	T	C
12	rs1806564	130997119	C	T
12	rs10848123	130997157	T	C
12	rs542739749	130997240	T	C
12	rs150320995	130997486	G	A
12	rs10848124	130997532	C	G
12	rs4759705	130997558	C	T
12	rs4759706	130997776	T	C
12	rs4759707	130997796	G	A
12	rs4759486	130997816	G	A
12	rs4759487	130997874	G	A
12	rs73155107	130998050	G	A
12	rs552245822	130998054	T	C
12	rs567984487	130998076	A	G
12	rs143396545	130998173	G	T
12	rs7298605	130998239	G	A
12	rs138945893	130998289	G	C
12	rs4759708	130998469	G	T
12	rs562568022	130998610	A	G
12	rs112717869	130998719	A	G
12	rs7305684	130998750	C	T
12	rs7302462	130998786	G	A
12	rs7305920	130998901	A	T
12	rs560132767	130998987	A	G
12	rs11615068	130999116	A	G
12	rs565197286	130999166	T	C
12	rs7316833	130999167	C	G
12	rs7316846	130999212	A	G
12	rs117249224	130999247	C	T
12	rs7306433	130999278	G	T
12	rs74463761	130999320	T	G
12	rs11613764	130999507	C	T
12	rs11613778	130999550	C	T
12	rs543343867	130999623	A	G
12	rs11615181	130999668	A	G
12	rs11611314	130999709	T	C
12	rs11060964	130999834	C	T
12	rs11613824	130999841	C	T
12	rs11614238	130999847	C	T
12	rs11614239	130999860	C	T
12	rs11614242	130999901	C	T
12	rs56238964	131000036	G	A
12	rs181141665	131000043	C	T
12	rs185387937	131000078	T	C
12	rs73155109	131000079	A	G
12	rs143604762	131000132	C	T
12	rs533350373	131000348	G	T
12	rs75781944	131000351	A	T
12	rs2138221	131000387	T	C
12	rs11613896	131000404	G	A
12	rs11613910	131000490	G	A
12	rs147584629	131000586	C	T
12	rs11611862	131000612	G	C
12	rs11613933	131000613	G	A
12	rs56199035	131000728	G	C
12	rs58434615	131000777	T	G
12	rs117075935	131000781	T	A
12	rs563650538	131000784	T	C
12	rs12822465	131000856	T	A
12	rs12821751	131000858	T	C
12	rs12822492	131000896	G	A
12	rs12828030	131001099	C	T
12	rs12828048	131001130	C	T
12	rs34852475	131001280	G	A
12	rs571211741	131001336	C	T
12	rs567500865	131001417	G	A
12	rs4759709	131001468	C	T
12	rs79238684	131001520	T	C
12	rs35166303	131001537	G	A
12	rs11613338	131001689	A	G
12	rs149505317	131001813	T	C
12	rs7979668	131001814	A	G
12	rs550709114	131001815	T	C
12	rs11609863	131001924	T	C
12	rs11060965	131002001	T	C
12	rs11609878	131002019	T	C
12	rs11060966	131002180	T	C
12	rs36119083	131002188	A	G
12	rs192749247	131002480	C	G
12	rs74850508	131002498	G	C
12	rs11060967	131002635	G	A
12	rs57218484	131002739	T	C
12	rs12370906	131002740	A	G
12	rs141995313	131002749	T	C
12	rs56259545	131002785	C	T
12	rs368542165	131002793	A	G
12	rs113257767	131002863	G	C
12	rs7134446	131002867	G	A
12	rs7134458	131002880	T	A
12	rs34544094	131002984	C	T
12	rs73450784	131003042	T	C
12	rs7134862	131003159	G	A
12	rs7138071	131003167	G	T
12	rs112608067	131003178	G	T
12	rs151110564	131003275	T	G
12	rs555285935	131003344	G	A
12	rs139918061	131003347	T	A
12	rs67053891	131003354	G	T
12	rs144839973	131003391	A	C
12	rs113180376	131003595	A	G
12	rs34636005	131003672	C	G
12	rs7138487	131003683	G	A
12	rs7962255	131003745	C	T
12	rs11613492	131003887	G	T
12	rs185225992	131003951	T	G
12	rs576741167	131004032	A	G
12	rs11611030	131004051	T	C
12	rs11611052	131004229	T	C
12	rs188676564	131004292	C	G
12	rs531946555	131004390	A	G
12	rs548761713	131004522	T	G
12	rs180899623	131004550	G	A
12	rs57907195	131004574	C	T
12	rs34019984	131004770	A	G
12	rs117452471	131004859	A	G
12	rs35065218	131004901	T	C
12	rs12320371	131005036	A	G
12	rs76378753	131005064	C	A
12	rs143618976	131005078	A	G
12	rs12825396	131005141	T	C
12	rs7963990	131005336	G	A
12	rs36051110	131005541	T	C
12	rs7967039	131005623	T	A
12	rs7967050	131005645	C	A
12	rs79570099	131005784	A	T
12	rs79812000	131005859	G	C
12	rs7967432	131005899	A	T
12	rs6486546	131005949	T	C
12	rs6486547	131006296	T	C
12	rs11614698	131006394	C	T
12	rs536538462	131006452	C	A
12	rs6486548	131006464	G	C
12	rs557796490	131006471	T	C
12	rs577838406	131006486	T	C
12	rs11060968	131006547	T	C
12	rs11060969	131006572	C	T
12	rs4759488	131006637	A	G
12	rs80098582	131006641	A	C
12	rs77671733	131006790	A	T
12	rs567463633	131006839	A	G
12	rs111433855	131006938	C	T
12	rs12815066	131007056	T	C
12	rs34002774	131007068	G	T
12	rs185787217	131007081	T	C
12	rs115057835	131007151	A	G
12	rs192344835	131007155	T	C
12	rs74242877	131007236	T	C
12	rs4759710	131007301	T	C
12	rs78760396	131007310	G	C
12	rs111272859	131007317	A	C
12	rs77509697	131007356	G	T
12	rs577607999	131007475	T	C
12	rs184368776	131007510	G	T
12	rs79651785	131007519	A	G
12	rs11612829	131007533	T	C
12	rs79839751	131007534	T	G
12	rs77835256	131007760	T	C
12	rs186045779	131007801	T	C
12	rs545711383	131007941	T	C
12	rs562394739	131007999	T	C
12	rs567548366	131008045	A	G
12	rs35990721	131008082	A	C
12	rs7302336	131008165	A	G
12	rs149883434	131008258	T	C
12	rs554599363	131008260	A	G
12	rs533923538	131008334	T	C
12	rs76455195	131008374	T	C
12	rs12320236	131008463	G	A
12	rs75332139	131008520	T	C
12	rs532764832	131008521	A	G
12	rs4759711	131008550	A	G
12	rs77338859	131008699	A	G
12	rs12822943	131008739	T	C
12	rs537413614	131008743	A	G
12	rs143727812	131008877	G	A
12	rs553242627	131008896	A	G
12	rs12367429	131008997	A	G
12	rs12370884	131009071	T	C
12	rs185703067	131009099	A	G
12	rs61934571	131009289	G	A
12	rs12367482	131009309	C	G
12	rs182427667	131009442	A	G
12	rs528003242	131009467	A	G
12	rs191153821	131009485	A	G
12	rs77103948	131009510	T	C
12	rs182571168	131009511	A	G
12	rs12315279	131009612	T	C
12	rs189080200	131009613	A	G
12	rs541346444	131009804	T	C
12	rs7975042	131009840	A	G
12	rs1356083	131009985	C	A
12	rs565755038	131010000	A	G
12	rs559355512	131010389	A	T
12	rs117282765	131010525	G	A
12	rs10848125	131010670	C	T
12	rs35755088	131010852	T	C
12	rs6486549	131011393	C	T
12	rs4759489	131011413	G	A
12	rs557798125	131011458	C	G
12	rs4759712	131011584	T	C
12	rs144321572	131011590	G	C
12	rs7969996	131011725	A	T
12	rs7955623	131011776	C	T
12	rs7954726	131011785	G	A
12	rs530625621	131011803	A	G
12	rs7134614	131011811	C	T
12	rs75584567	131011908	C	T
12	rs76421840	131012003	G	A
12	rs571369791	131012032	A	C
12	rs4237818	131012184	A	G
12	rs148429418	131012236	G	C
12	rs142540756	131012462	T	C
12	rs11060970	131012610	C	T
12	rs10437815	131012802	C	A
12	rs10773790	131012805	C	T
12	rs567210682	131013082	G	A
12	rs113708846	131013212	T	C
12	rs576776060	131013371	A	C
12	rs77983886	131013397	T	C
12	rs138545903	131013619	G	A
12	rs1399722	131013633	T	C
12	rs75361449	131013668	A	G
12	rs79580667	131013676	A	G
12	rs10848126	131013730	C	T
12	rs10848127	131013731	A	G
12	rs188767794	131013763	C	T
12	rs76467539	131013956	C	T
12	rs530245719	131014008	A	G
12	rs10437805	131014131	T	A
12	rs10848128	131014173	C	T
12	rs12300708	131014242	T	G
12	rs150671706	131014316	C	G
12	rs139867893	131014374	A	G
12	rs192319705	131014393	C	T
12	rs12825869	131014459	A	G
12	rs61934572	131014532	C	G
12	rs567494475	131014762	T	C
12	rs4759713	131014835	T	C
12	rs4759714	131014841	A	T
12	rs4759715	131014863	T	C
12	rs78835557	131015163	C	T
12	rs56368116	131015244	T	G
12	rs4332555	131015551	T	C
12	rs79307884	131015560	A	G
12	rs535610171	131015697	T	C
12	rs1567993	131015707	T	G
12	rs1567994	131015807	T	C
12	rs4237819	131015848	G	T
12	rs1567995	131015873	G	C
12	rs192560059	131015919	C	T
12	rs572454256	131016006	T	C
12	rs1877989	131016007	A	G
12	rs532892971	131016043	G	A
12	rs10744463	131016358	A	C
12	rs150230969	131016366	A	G
12	rs184536378	131016384	A	G
12	rs79219082	131016421	T	C
12	rs528245269	131016624	A	G
12	rs74556065	131016649	T	C
12	rs550197270	131016663	T	C
12	rs61934573	131016764	A	G
12	rs61934575	131016813	C	T
12	rs550561628	131016953	T	C
12	rs191494443	131016954	A	G
12	rs200515684	131016992	A	G
12	rs77263113	131017179	T	G
12	rs4759718	131017196	A	G
12	rs544517441	131017255	G	T
12	rs11060976	131017257	T	C
12	rs4759719	131017271	T	C
12	rs80289328	131017333	T	C
12	rs536946252	131017334	A	G
12	rs34187817	131017372	A	G
12	rs34037137	131017462	A	G
12	rs559330108	131017480	T	A
12	rs112260192	131017538	A	G
12	rs145434575	131017561	T	C
12	rs10744464	131017638	A	G
12	rs182269518	131017689	T	C
12	rs570183752	131017690	A	G
12	rs113029117	131017710	G	T
12	rs4759490	131017991	G	C
12	rs186590998	131018501	T	A
12	rs58455299	131018626	A	G
12	rs560733163	131018769	T	G
12	rs547893744	131018924	T	C
12	rs10848137	131018929	T	C
12	rs150498249	131019078	C	T
12	rs60929822	131019197	A	G
12	rs11060978	131019232	T	C
12	rs563159425	131019293	G	A
12	rs561339287	131019405	C	T
12	rs7309845	131019420	C	G
12	rs188237539	131019477	C	T
12	rs535747040	131019612	T	C
12	rs534038212	131019753	C	A
12	rs139643799	131019786	T	C
12	rs183108422	131019806	T	G
12	rs10848138	131019856	A	C
12	rs35708573	131019995	A	G
12	rs12424093	131020172	C	A
12	rs12422777	131020181	T	C
12	rs111435854	131020209	C	T
12	rs34953279	131020259	C	T
12	rs12825509	131020267	C	T
12	rs113425587	131020327	C	T
12	rs59834126	131020333	C	T
12	rs543108704	131020377	A	G
12	rs73452800	131020477	G	A
12	rs528350391	131020636	G	A
12	rs10848139	131020890	G	A
12	rs569934509	131020973	G	T
12	rs11060979	131021149	T	C
12	rs181774442	131021186	A	C
12	rs10848140	131021437	C	G
12	rs61934580	131021599	G	T
12	rs11060980	131021610	C	T
12	rs2138220	131021686	C	A
12	rs12424036	131021865	A	G
12	rs11060981	131021915	T	C
12	rs61934581	131021963	T	C
12	rs78088171	131021977	T	C
12	rs1464108	131022010	A	C
12	rs4759720	131022148	T	C
12	rs185146077	131022502	C	T
12	rs12367154	131022582	T	A
12	rs11060982	131022595	T	C
12	rs192358090	131022689	T	C
12	rs552914171	131022720	C	T
12	rs140501319	131022838	A	T
12	rs554407044	131022934	A	G
12	rs574374175	131022954	A	T
12	rs61934583	131023073	A	G
12	rs139707544	131023200	C	A
12	rs182847441	131023309	T	C
12	rs10773791	131023318	A	G
12	rs553099233	131023331	A	G
12	rs4565942	131023360	T	C
12	rs10773792	131023381	T	C
12	rs1356080	131023498	G	C
12	rs532100502	131023530	A	G
12	rs559391139	131023556	A	G
12	rs4759721	131023561	C	T
12	rs61934584	131023939	C	T
12	rs60426478	131023970	C	T
12	rs150550049	131023973	A	G
12	rs547834794	131024051	T	G
12	rs61934597	131024079	C	T
12	rs61934598	131024122	A	G
12	rs555015006	131024270	C	G
12	rs540847607	131024334	A	G
12	rs10848142	131024346	G	C
12	rs74193759	131024422	A	G
12	rs12811319	131024443	A	C
12	rs12368113	131024573	C	A
12	rs547611522	131024691	C	T
12	rs11831675	131024694	A	T
12	rs77507082	131024990	C	G
12	rs12306743	131025076	T	C
12	rs185692794	131025109	A	G
12	rs115426489	131025138	T	C
12	rs192999108	131025589	A	G
12	rs369927392	131025599	A	G
12	rs150109233	131025759	G	A
12	rs116867979	131025837	T	C
12	rs76422871	131025838	A	G
12	rs548957354	131025848	C	T
12	rs1877980	131025935	T	C
12	rs1877981	131025944	A	C
12	rs58075116	131026098	C	T
12	rs138415647	131026619	C	T
12	rs184361815	131026688	C	T
12	rs4759722	131026696	A	G
12	rs181135729	131026832	C	A
12	rs12302072	131026940	T	C
12	rs183874707	131027150	A	G
12	rs143703943	131027217	T	C
12	rs73454809	131027277	T	C
12	rs144054720	131027443	G	C
12	rs148660308	131027641	G	A
12	rs549353770	131027679	C	T
12	rs150850139	131027750	G	A
12	rs56125259	131028146	T	C
12	rs144206537	131028186	C	T
12	rs146532942	131028236	A	G
12	rs78223790	131028303	G	A
12	rs181557356	131028380	C	T
12	rs73155201	131028575	C	A
12	rs61934600	131028814	G	T
12	rs531239294	131029019	G	C
12	rs185740288	131029044	C	T
12	rs566280357	131029138	C	G
12	rs11832524	131029419	G	C
12	rs540266874	131029801	T	C
12	rs532083347	131029849	A	G
12	rs78731494	131030094	T	C
12	rs12231658	131030163	A	G
12	rs77496654	131030168	A	T
12	rs12320988	131030239	A	G
12	rs35088836	131030260	T	G
12	rs7134417	131030337	T	A
12	rs568122057	131030341	A	C
12	rs570744813	131030411	T	C
12	rs574910535	131030586	A	G
12	rs149294967	131030771	T	C
12	rs541513738	131030803	T	C
12	rs12424569	131030805	T	C
12	rs144524912	131030857	C	T
12	rs61934601	131031007	G	A
12	rs4533078	131031114	C	T
12	rs193212314	131031129	T	C
12	rs4628716	131031217	G	A
12	rs117320485	131031225	T	C
12	rs187420058	131031298	T	C
12	rs146064109	131031405	G	A
12	rs117648889	131031414	T	C
12	rs535152284	131031737	A	G
12	rs10773793	131031763	C	A
12	rs562072418	131032097	T	C
12	rs77866065	131032124	C	T
12	rs150902711	131032209	T	C
12	rs184250912	131032232	A	G
12	rs553213280	131032311	G	A
12	rs561767681	131032416	C	A
12	rs2138218	131032483	A	G
12	rs533242832	131032487	A	G
12	rs73156908	131032626	G	C
12	rs78026703	131032639	T	G
12	rs2138219	131032659	G	A
12	rs564100429	131032861	G	A
12	rs73156909	131032934	C	T
12	rs7313355	131033058	T	C
12	rs141245591	131033309	A	G
12	rs182617112	131033435	G	C
12	rs77844089	131033990	A	G
12	rs569038140	131034082	G	T
12	rs10848144	131034146	C	A
12	rs543094862	131034181	A	G
12	rs10744466	131034225	G	A
12	rs12425694	131034349	G	T
12	rs59223767	131034369	T	C
12	rs183502041	131034424	C	T
12	rs76744119	131034515	T	C
12	rs558931187	131034535	T	C
12	rs2398518	131034686	A	C
12	rs532071167	131034902	C	T
12	rs111428836	131034908	T	C
12	rs560524050	131035284	A	C
12	rs4759491	131035329	C	T
12	rs552445044	131035365	C	T
12	rs4759492	131035366	C	T
12	rs569310862	131035462	C	T
12	rs7295139	131035485	C	A
12	rs11060989	131035676	T	C
12	rs538965528	131035822	T	A
12	rs527605854	131035968	T	C
12	rs564356098	131036042	A	T
12	rs75714868	131036199	A	G
12	rs78347443	131036381	T	C
12	rs73156914	131036416	G	C
12	rs556116126	131036461	A	C
12	rs533243950	131036624	G	A
12	rs184441863	131036637	C	T
12	rs12580573	131036662	T	C
12	rs6486553	131036890	T	G
12	rs376131725	131037080	G	C
12	rs531478223	131037104	A	C
12	rs7316066	131037228	A	G
12	rs140755263	131037299	G	A
12	rs527389472	131037317	C	G
12	rs547467160	131037350	C	G
12	rs557686583	131037420	A	G
12	rs184853932	131037450	T	C
12	rs11060991	131037473	A	G
12	rs569593595	131037601	A	G
12	rs564407340	131037615	A	G
12	rs10773794	131038117	C	T
12	rs556869977	131038127	A	G
12	rs567234257	131038134	T	C
12	rs555210061	131038166	A	G
12	rs1949308	131038219	T	G
12	rs1949307	131038220	T	C
12	rs11060992	131038304	T	A
12	rs543306476	131038391	G	C
12	rs138079785	131038521	T	C
12	rs141001731	131038627	A	C
12	rs77991357	131038663	A	G
12	rs11060994	131039026	C	G
12	rs530653104	131039362	A	G
12	rs7955945	131039692	G	C
12	rs7955189	131039772	G	A
12	rs10848145	131039814	T	C
12	rs7956073	131039815	C	G
12	rs11060995	131039901	C	A
12	rs11060996	131039983	G	C
12	rs546392209	131040050	T	C
12	rs78412518	131040214	A	G
12	rs560174097	131040513	A	C
12	rs190839170	131040781	T	C
12	rs149647982	131040831	C	T
12	rs60491450	131040922	C	A
12	rs11060998	131041005	T	C
12	rs35640922	131041063	G	A
12	rs140962454	131041083	A	G
12	rs568409734	131041458	G	T
12	rs192864523	131041644	T	C
12	rs183417214	131041645	A	G
12	rs191468109	131041877	T	C
12	rs10848146	131041908	C	T
12	rs869888	131042228	A	G
12	rs183468374	131042280	A	G
12	rs193220743	131042403	A	C
12	rs73156921	131042442	T	C
12	rs116592470	131042455	A	G
12	rs4759493	131042460	T	G
12	rs79880848	131042686	T	G
12	rs569769945	131042741	C	G
12	rs535513132	131042747	A	T
12	rs568746025	131042774	C	T
12	rs75468692	131042832	A	G
12	rs527947843	131042833	T	C
12	rs12581128	131043090	T	C
12	rs564840687	131043228	A	G
12	rs7303484	131043252	C	G
12	rs536922234	131043473	A	G
12	rs535437287	131043481	T	C
12	rs1356079	131043500	C	T
12	rs79863031	131043502	G	A
12	rs12319649	131043596	G	A
12	rs4759724	131043922	A	G
12	rs571321986	131044001	C	T
12	rs144800268	131044069	A	G
12	rs186725941	131044077	C	T
12	rs534772386	131044174	A	G
12	rs79911072	131044176	C	T
12	rs180882395	131044207	A	G
12	rs551224777	131044350	G	A
12	rs145548247	131044376	G	C
12	rs78496981	131044416	T	C
12	rs536097474	131044462	C	G
12	rs143698749	131044638	C	T
12	rs12578145	131044757	C	T
12	rs7311454	131044768	T	C
12	rs56719727	131044850	T	G
12	rs192059857	131044927	T	C
12	rs571769675	131044947	A	G
12	rs73156926	131045004	A	C
12	rs34322552	131045074	G	C
12	rs573473273	131045087	A	G
12	rs61934605	131045124	C	G
12	rs7975553	131045130	A	G
12	rs12809631	131045190	A	C
12	rs139348852	131045297	T	C
12	rs149278109	131045383	C	G
12	rs77154917	131045635	A	G
12	rs148419310	131045667	T	C
12	rs12367869	131045721	A	G
12	rs10744468	131045818	T	A
12	rs143991721	131045824	T	C
12	rs75108903	131045986	T	C
12	rs188704908	131046159	A	G
12	rs576364920	131046177	C	A
12	rs181134638	131046297	A	G
12	rs11061000	131046541	T	C
12	rs180833666	131046765	T	C
12	rs112766390	131046939	A	G
12	rs187675190	131046958	G	A
12	rs191799130	131046973	A	G
12	rs140293343	131047025	C	G
12	rs76931076	131047184	C	T
12	rs150439918	131047412	G	A
12	rs118017114	131047420	A	G
12	rs146405903	131047511	A	G
12	rs7301297	131047606	C	T
12	rs61934607	131047655	C	T
12	rs79846721	131047752	T	C
12	rs73156930	131047753	A	G
12	rs4759727	131047868	G	C
12	rs545788686	131048142	A	G
12	rs7302274	131048288	T	C
12	rs542412722	131048294	T	C
12	rs370936730	131048357	T	C
12	rs143805605	131048427	T	A
12	rs549174107	131048508	C	T
12	rs148152102	131048551	T	C
12	rs12830905	131048782	T	C
12	rs12813007	131048789	T	C
12	rs572582906	131048845	C	T
12	rs1567997	131048867	C	T
12	rs117979231	131048910	A	C
12	rs192102165	131048960	G	A
12	rs184323969	131048981	C	T
12	rs139802183	131049134	C	T
12	rs61934608	131049157	G	T
12	rs35770793	131049226	A	T
12	rs34247475	131049234	T	G
12	rs190702117	131049271	A	G
12	rs144598386	131049320	T	C
12	rs77784168	131049442	A	G
12	rs186178180	131049491	C	T
12	rs12819132	131049552	C	T
12	rs73156931	131049556	C	T
12	rs111428907	131049560	C	T
12	rs537639240	131049672	G	T
12	rs12305707	131049787	A	T
12	rs74615645	131049873	C	G
12	rs561038464	131050028	A	G
12	rs551951825	131050342	T	C
12	rs572533805	131050605	C	T
12	rs190978799	131050789	T	C
12	rs142448024	131050822	A	T
12	rs78538105	131050871	C	G
12	rs75305947	131051114	G	A
12	rs77232100	131051201	A	G
12	rs12317869	131051506	A	C
12	rs59293702	131051624	A	G
12	rs79863588	131051802	C	T
12	rs73456716	131051901	T	C
12	rs118060128	131052077	T	C
12	rs550925201	131052242	T	G
12	rs553890492	131052334	A	G
12	rs554640998	131052520	C	T
12	rs189292223	131052673	A	G
12	rs79691028	131052677	T	C
12	rs10744469	131052688	A	T
12	rs548183762	131052724	G	A
12	rs11061001	131052767	T	C
12	rs114744302	131052777	A	G
12	rs184836761	131052809	A	G
12	rs73156932	131052903	C	A
12	rs569958945	131052940	A	G
12	rs555611750	131053027	A	G
12	rs574535893	131053046	C	T
12	rs562905492	131053174	G	A
12	rs149948281	131053200	A	G
12	rs533033612	131053337	A	G
12	rs74416475	131053473	T	C
12	rs147200933	131053620	T	C
12	rs181554382	131053755	A	G
12	rs565659339	131053953	A	G
12	rs551246173	131054032	A	G
12	rs189903257	131054052	T	G
12	rs4759728	131054160	T	C
12	rs147900342	131054213	G	C
12	rs10848147	131054220	T	C
12	rs186421026	131054285	A	G
12	rs544634457	131054317	C	G
12	rs182287987	131054503	T	C
12	rs4759494	131054511	A	G
12	rs142820456	131054561	T	C
12	rs151028195	131054793	C	G
12	rs555885452	131054903	A	G
12	rs10773795	131054919	T	C
12	rs190871501	131054993	T	C
12	rs183096523	131055015	T	C
12	rs146862330	131055111	A	G
12	rs12422651	131055138	T	C
12	rs549924057	131055218	C	T
12	rs10773796	131055275	T	C
12	rs193069580	131055298	G	A
12	rs4759495	131055804	A	G
12	rs544071150	131055908	A	G
12	rs147397841	131055928	A	G
12	rs113764636	131056184	T	C
12	rs546876060	131056215	T	C
12	rs554430935	131056486	A	G
12	rs533925247	131056507	T	G
12	rs530214908	131056800	G	A
12	rs10744470	131056956	G	T
12	rs185367948	131056998	T	C
12	rs10848149	131057010	A	G
12	rs150317152	131057032	T	C
12	rs10848150	131057033	A	G
12	rs4594043	131057143	C	G
12	rs78510933	131057327	A	G
12	rs527260189	131057470	A	G
12	rs7307029	131057666	A	G
12	rs1877983	131057768	G	A
12	rs539608886	131057946	C	T
12	rs77758409	131057973	A	G
12	rs145722501	131057985	A	G
12	rs1877982	131058388	A	G
12	rs180911912	131058406	A	G
12	rs141916706	131058616	T	C
12	rs556903871	131058823	A	G
12	rs1996243	131059449	A	G
12	rs4999240	131059461	T	A
12	rs542373508	131059471	T	G
12	rs113159424	131059507	A	C
12	rs551363934	131059778	T	C
12	rs533163013	131059898	A	G
12	rs187334636	131059899	C	T
12	rs146778518	131060192	A	G
12	rs145366091	131060437	A	G
12	rs7958397	131060554	C	T
12	rs182253858	131060634	C	G
12	rs149189917	131060651	A	G
12	rs186559245	131060785	A	G
12	rs142584313	131060830	T	C
12	rs563698814	131061001	A	G
12	rs145785976	131061267	T	C
12	rs138646767	131061279	A	G
12	rs552652924	131061293	T	C
12	rs138056381	131061492	T	C
12	rs11061004	131061569	A	G
12	rs550908636	131061833	A	G
12	rs142004291	131062177	A	G
12	rs10848152	131062468	G	T
12	rs8181764	131062900	A	C
12	rs139492688	131063003	T	C
12	rs144555292	131063011	T	C
12	rs561171812	131063204	T	C
12	rs112593849	131063316	C	A
12	rs11061005	131063528	C	T
12	rs80047006	131063763	C	T
12	rs145796503	131063910	T	C
12	rs547533748	131063950	T	C
12	rs144285780	131064011	C	T
12	rs141115704	131064279	A	G
12	rs12228745	131064843	T	C
12	rs111879544	131065027	G	A
12	rs112407287	131065033	G	A
12	rs185730002	131065211	T	G
12	rs527683491	131065268	G	T
12	rs142068889	131065346	A	G
12	rs146331134	131065505	C	T
12	rs60529003	131065615	T	C
12	rs138256566	131065827	A	G
12	rs541033945	131065834	A	G
12	rs56901935	131065847	A	G
12	rs116294125	131066063	A	G
12	rs573024688	131066328	T	C
12	rs545266361	131066405	A	C
12	rs79820088	131066448	A	G
12	rs533354378	131066512	T	C
12	rs10848154	131066550	C	G
12	rs11061008	131066584	T	C
12	rs11061009	131067232	T	G
12	rs182619488	131067283	A	G
12	rs11061010	131067531	G	A
12	rs117568942	131067633	C	T
12	rs149884542	131067734	A	C
12	rs78436891	131067772	T	C
12	rs4759729	131067775	A	G
12	rs4759730	131068004	T	C
12	rs202024092	131068039	T	C
12	rs560761667	131068050	C	T
12	rs111205241	131068099	T	C
12	rs566518956	131068127	A	G
12	rs7398988	131068134	C	A
12	rs554846617	131068253	G	A
12	rs567556289	131068279	T	C
12	rs62644101	131068348	C	G
12	rs113975497	131068498	A	G
12	rs58446064	131068502	C	T
12	rs73456741	131068531	T	C
12	rs529666731	131068532	A	G
12	rs540191340	131068541	T	A
12	rs552292952	131068596	C	T
12	rs73456742	131068677	A	T
12	rs77249458	131068775	T	C
12	rs139932122	131068785	T	C
12	rs111068606	131069021	T	C
12	rs202098702	131069106	C	T
12	rs532143126	131069251	G	C
12	rs143996317	131069473	G	T
12	rs10450708	131069549	A	C
12	rs57326734	131069632	A	G
12	rs58601362	131069715	A	G
12	rs12315215	131069730	T	C
12	rs4759498	131069794	G	T
12	rs4759732	131069814	C	T
12	rs576235350	131069825	G	T
12	rs11061011	131069907	A	G
12	rs146758602	131070049	T	C
12	rs537181391	131070143	T	C
12	rs577587423	131070144	A	G
12	rs540831545	131070346	A	G
12	rs149172928	131070398	A	C
12	rs61934620	131070781	T	C
12	rs10773797	131070870	A	G
12	rs141420181	131070954	A	G
12	rs564380599	131070993	G	A
12	rs73156945	131071003	T	G
12	rs73156946	131071006	G	T
12	rs35674770	131071027	A	G
12	rs112865775	131071064	T	C
12	rs58956502	131071191	C	T
12	rs369673290	131072117	T	C
12	rs144059757	131072383	T	A
12	rs535451559	131072459	A	C
12	rs557163176	131072531	T	C
12	rs74406864	131072555	A	G
12	rs184275207	131072586	T	C
12	rs7136610	131073000	T	C
12	rs7133414	131073021	A	G
12	rs149496144	131073117	A	G
12	rs143946473	131073219	T	G
12	rs573772468	131073317	T	G
12	rs61934622	131073415	C	T
12	rs142061370	131073430	G	C
12	rs186168981	131073461	T	C
12	rs146173771	131073554	A	G
12	rs12818972	131073596	A	G
12	rs567354112	131073703	C	T
12	rs182634335	131073796	G	A
12	rs190707668	131073849	A	G
12	rs115653976	131073916	G	A
12	rs139424538	131073928	G	C
12	rs529868094	131074062	A	G
12	rs74396465	131074198	G	A
12	rs574108794	131074286	C	T
12	rs78475041	131074383	A	G
12	rs11061012	131074431	T	A
12	rs7961827	131074490	G	A
12	rs529829301	131074579	C	G
12	rs546707407	131074585	T	C
12	rs57329458	131074621	T	C
12	rs192343119	131074650	G	A
12	rs569098980	131074652	T	A
12	rs537728269	131074653	A	C
12	rs187198352	131074718	T	C
12	rs148947941	131074723	T	C
12	rs138281730	131075109	A	G
12	rs10848155	131075166	A	G
12	rs148361302	131075264	T	C
12	rs574383159	131075350	T	C
12	rs560310849	131075389	G	C
12	rs7968655	131075406	T	C
12	rs189566811	131075451	T	C
12	rs7978710	131075463	A	G
12	rs192251930	131075473	T	C
12	rs7965794	131075490	A	G
12	rs117136459	131075517	A	G
12	rs184841504	131075545	T	C
12	rs141525125	131075612	A	G
12	rs150864699	131076431	G	A
12	rs11830341	131076451	C	T
12	rs4759733	131076509	A	G
12	rs571904557	131076553	T	C
12	rs80323598	131076872	T	C
12	rs11061013	131076873	A	G
12	rs7133989	131077028	T	G
12	rs577886852	131077039	A	G
12	rs190865641	131077213	C	A
12	rs567788052	131077215	G	T
12	rs183077804	131077254	C	A
12	rs536949809	131077877	C	G
12	rs542218148	131077906	G	A
12	rs7301578	131077924	C	G
12	rs118081205	131077938	A	G
12	rs146282875	131078087	A	G
12	rs192859083	131078096	C	G
12	rs571363699	131078173	T	C
12	rs148999660	131078313	T	C
12	rs7969337	131078425	A	G
12	rs67355568	131078489	A	G
12	rs148135685	131078730	A	G
12	rs183489530	131078898	C	G
12	rs141691042	131078915	T	C
12	rs192384744	131079097	C	T
12	rs11832296	131079489	C	T
12	rs547846910	131079565	T	C
12	rs146210917	131079746	C	A
12	rs137915121	131079829	T	C
12	rs142355890	131079830	A	G
12	rs117312590	131079831	T	C
12	rs150502852	131079841	T	C
12	rs560374479	131079891	A	C
12	rs532479195	131079904	A	C
12	rs138053429	131079931	A	G
12	rs145489380	131079971	T	C
12	rs140766974	131080090	A	G
12	rs7974466	131080270	A	G
12	rs543836030	131080344	C	G
12	rs145375598	131080677	T	C
12	rs538825919	131080771	A	G
12	rs7968068	131080871	G	T
12	rs145084247	131080945	T	C
12	rs9971713	131080946	A	G
12	rs73156951	131081089	A	G
12	rs57327508	131081092	T	G
12	rs137949629	131081134	G	C
12	rs7303476	131081185	C	T
12	rs7314009	131081218	A	G
12	rs569426618	131081221	G	A
12	rs10773798	131081253	T	C
12	rs117065936	131081347	T	C
12	rs7303480	131081392	G	A
12	rs7306885	131081470	G	T
12	rs191108535	131081721	A	T
12	rs542572843	131081812	A	G
12	rs7972138	131081874	T	C
12	rs187132292	131082029	A	G
12	rs111943990	131082066	A	G
12	rs192041305	131082211	T	C
12	rs143628580	131082372	T	C
12	rs76232643	131082373	A	G
12	rs7958264	131082639	C	A
12	rs7975997	131082760	A	T
12	rs149794058	131082818	T	C
12	rs191229313	131083205	A	G
12	rs142753866	131083264	T	C
12	rs117520620	131083427	C	T
12	rs76458969	131083572	C	T
12	rs73156953	131083643	A	G
12	rs572534565	131083764	C	T
12	rs146843322	131083771	G	T
12	rs138410947	131083966	T	A
12	rs2129662	131084080	A	G
12	rs149246961	131084161	T	G
12	rs143419558	131084206	A	G
12	rs188731537	131084416	T	A
12	rs574030060	131084564	G	T
12	rs76908499	131084576	A	G
12	rs7953047	131085093	A	G
12	rs188416985	131085128	C	G
12	rs544703208	131085138	A	T
12	rs58481716	131085414	T	C
12	rs57124250	131085547	A	G
12	rs58883890	131085555	T	C
12	rs111665899	131085559	C	T
12	rs61420279	131085563	T	C
12	rs60179440	131085571	C	T
12	rs187661264	131085783	T	C
12	rs532346238	131085838	A	G
12	rs10773799	131085923	T	C
12	rs10744471	131085973	T	C
12	rs10773800	131086160	T	C
12	rs12313276	131086167	A	G
12	rs10848156	131086441	C	G
12	rs11613425	131086479	G	A
12	rs11609555	131086614	C	T
12	rs11609572	131086672	C	T
12	rs189102091	131086769	C	A
12	rs187601716	131086991	T	G
12	rs539275819	131087181	T	G
12	rs61934625	131087213	T	A
12	rs7974202	131087275	A	G
12	rs574737117	131087295	C	T
12	rs7975038	131087317	C	T
12	rs546454288	131087435	A	G
12	rs11061017	131087471	T	C
12	rs527249922	131087537	C	G
12	rs569463161	131087786	A	G
12	rs2398522	131087888	T	C
12	rs901693	131087923	T	C
12	rs142901208	131087928	A	G
12	rs11061018	131087951	C	A
12	rs115951403	131087994	G	A
12	rs728931	131088062	A	G
12	rs570347468	131088153	T	C
12	rs532865074	131088159	T	C
12	rs7972304	131088248	T	A
12	rs535247190	131088264	T	G
12	rs901692	131088310	G	A
12	rs184316576	131088338	G	A
12	rs140162766	131088372	G	A
12	rs2129664	131088427	C	G
12	rs2129663	131088522	T	G
12	rs2398523	131088567	G	A
12	rs532730745	131088568	T	C
12	rs2171421	131088606	A	G
12	rs549203037	131088620	T	C
12	rs7975701	131088697	A	G
12	rs7961161	131088699	C	A
12	rs12825441	131088892	T	G
12	rs137889966	131088950	A	G
12	rs12818386	131088961	G	T
12	rs563700031	131089111	C	T
12	rs12820031	131089131	C	T
12	rs74195104	131089190	A	G
12	rs77478838	131089213	T	C
12	rs75628491	131089214	T	C
12	rs73458758	131089254	A	G
12	rs182902449	131089268	G	A
12	rs534937094	131089373	T	C
12	rs11061019	131089374	A	G
12	rs11061020	131089378	C	T
12	rs11615071	131089417	A	G
12	rs556542410	131089418	T	C
12	rs56107871	131089557	A	G
12	rs11061021	131089660	T	C
12	rs11061022	131089685	A	G
12	rs11061023	131089687	T	C
12	rs11615138	131089710	A	G
12	rs11615140	131089729	G	C
12	rs559698202	131090125	C	T
12	rs114944005	131090141	G	A
12	rs4759734	131090280	C	A
12	rs11061024	131090292	C	T
12	rs73156962	131090425	A	G
12	rs77974748	131090472	A	G
12	rs4759735	131090481	T	C
12	rs567903498	131090640	G	A
12	rs11061025	131090738	T	G
12	rs73156963	131090739	G	A
12	rs11061026	131090924	C	T
12	rs11061027	131091028	T	C
12	rs79519593	131091048	A	G
12	rs73156964	131091089	C	A
12	rs73156966	131091212	T	A
12	rs574534618	131091290	T	C
12	rs10848157	131091361	G	A
12	rs184809375	131091668	A	G
12	rs61934649	131091708	A	C
12	rs61934650	131091865	T	C
12	rs145718650	131091886	G	A
12	rs138951477	131091909	T	A
12	rs11061028	131091956	T	G
12	rs10848158	131091966	C	T
12	rs114537365	131091993	A	G
12	rs10773801	131092063	T	C
12	rs11061029	131092122	A	G
12	rs184878340	131092568	T	A
12	rs10773802	131092583	A	G
12	rs73156969	131092656	A	G
12	rs10744472	131092741	G	A
12	rs548210488	131092750	A	G
12	rs10848159	131092868	G	A
12	rs544399338	131092998	A	G
12	rs574704054	131093038	C	T
12	rs142000779	131093253	A	G
12	rs11061030	131093302	C	T
12	rs115207690	131093374	G	C
12	rs150674300	131093383	A	G
12	rs11061031	131093453	A	G
12	rs139878003	131093574	C	T
12	rs7967237	131093591	A	G
12	rs181366078	131093750	G	C
12	rs73156974	131093792	G	C
12	rs117925406	131093794	T	C
12	rs144218609	131093838	T	C
12	rs7952947	131093853	C	T
12	rs539045630	131093904	C	G
12	rs11061032	131093912	T	A
12	rs528969872	131094016	G	T
12	rs542500983	131094017	T	G
12	rs559585556	131094018	T	G
12	rs78199888	131094099	C	T
12	rs76361708	131094281	C	T
12	rs4759499	131094345	T	C
12	rs75253015	131094528	A	G
12	rs138882354	131094668	G	A
12	rs61934651	131094701	G	T
12	rs549030330	131094730	A	G
12	rs112380176	131094753	T	C
12	rs59209664	131094806	T	C
12	rs73156975	131095065	T	C
12	rs572956181	131095206	T	C
12	rs77067456	131095527	T	C
12	rs148784937	131095678	C	G
12	rs566975121	131095710	A	G
12	rs554877359	131095799	C	G
12	rs183193967	131096020	A	C
12	rs7961225	131096028	C	G
12	rs7294742	131096099	A	G
12	rs188260254	131096107	A	G
12	rs554466358	131096256	T	C
12	rs140437221	131096331	T	C
12	rs551871763	131096639	T	G
12	rs61934652	131096739	A	G
12	rs112125589	131096828	A	C
12	rs561545141	131096845	A	G
12	rs562537459	131097111	C	T
12	rs567939500	131097252	C	T
12	rs533769409	131097282	A	G
12	rs2398524	131097405	C	T
12	rs143708196	131097417	A	G
12	rs731868	131097619	A	G
12	rs12301977	131097673	T	C
12	rs570269738	131097792	T	C
12	rs112384446	131097825	T	C
12	rs554993608	131097842	A	G
12	rs181786498	131097872	T	C
12	rs541467983	131097998	G	A
12	rs138475788	131098004	C	T
12	rs142774773	131098037	T	C
12	rs569308887	131098062	A	C
12	rs111864513	131098114	T	G
12	rs542075802	131098360	G	A
12	rs527717293	131098777	A	G
12	rs180910425	131098895	A	G
12	rs7980265	131098948	T	C
12	rs189761522	131098993	A	G
12	rs143457798	131099102	C	T
12	rs4445676	131099190	A	G
12	rs4415815	131099191	G	C
12	rs4592460	131099387	A	G
12	rs186415322	131099532	G	A
12	rs535686623	131099626	T	C
12	rs11061037	131099895	A	G
12	rs369302637	131099948	T	C
12	rs559588360	131100203	C	T
12	rs10848161	131100398	C	A
12	rs143255822	131100499	T	C
12	rs529343330	131100503	T	C
12	rs75085456	131100581	T	C
12	rs139013995	131100627	G	A
12	rs7959750	131100746	T	C
12	rs7974363	131100777	A	G
12	rs188025649	131100820	T	C
12	rs61934653	131100999	A	G
12	rs138516384	131101157	G	A
12	rs189035258	131101256	T	C
12	rs553128242	131101292	A	G
12	rs192907375	131101431	G	T
12	rs544169537	131101504	T	C
12	rs12821075	131101597	G	C
12	rs7962793	131101732	A	G
12	rs539271990	131101807	A	G
12	rs150659266	131101832	T	C
12	rs12309444	131102128	C	T
12	rs11613615	131102135	A	G
12	rs12827590	131102458	T	C
12	rs112573374	131102539	A	C
12	rs12826344	131102547	G	A
12	rs146275493	131102625	T	C
12	rs4759501	131102691	G	T
12	rs139359907	131102801	T	C
12	rs34984549	131102978	C	T
12	rs139806484	131103020	C	T
12	rs57863215	131103029	A	G
12	rs78733591	131103092	G	A
12	rs34962571	131103256	A	C
12	rs575064607	131103284	T	A
12	rs1487602	131103343	T	C
12	rs562499643	131103352	A	T
12	rs6486558	131103499	A	C
12	rs552330636	131103760	T	C
12	rs75445325	131103792	A	G
12	rs1532026	131103887	T	C
12	rs6486559	131103914	T	C
12	rs34160137	131104074	T	C
12	rs4376942	131104082	A	G
12	rs7971314	131104144	A	G
12	rs34362302	131104166	T	C
12	rs149208635	131104301	C	G
12	rs118040696	131104334	C	T
12	rs148344548	131104378	T	C
12	rs141706008	131104410	C	G
12	rs11061040	131104455	A	G
12	rs7964720	131104491	T	C
12	rs181797369	131104492	A	G
12	rs190401493	131104519	A	G
12	rs146172887	131104531	T	C
12	rs368307315	131104609	T	C
12	rs186967450	131104634	A	G
12	rs139219333	131104691	A	G
12	rs7964951	131104705	T	C
12	rs11836751	131104746	A	G
12	rs115769908	131104765	T	A
12	rs182050134	131104863	A	G
12	rs188808814	131105036	T	C
12	rs11837332	131105152	A	G
12	rs550027806	131105335	T	C
12	rs4759736	131105389	T	C
12	rs569823931	131105426	G	C
12	rs117790523	131105485	T	C
12	rs188799207	131105525	G	A
12	rs56224194	131105588	G	T
12	rs12426879	131105633	A	G
12	rs539770616	131105676	T	C
12	rs113233462	131105698	C	G
12	rs115330033	131105811	T	C
12	rs1532025	131105864	C	G
12	rs7314771	131105877	A	G
12	rs190485527	131105885	T	C
12	rs550552007	131105886	A	G
12	rs182506532	131105939	T	C
12	rs549874880	131106105	T	C
12	rs12426028	131106170	T	A
12	rs549248365	131106227	G	C
12	rs141112189	131106253	T	C
12	rs74376924	131106388	T	C
12	rs150269754	131106389	A	G
12	rs189943878	131106552	T	G
12	rs544902614	131106647	T	C
12	rs559996515	131106740	C	T
12	rs77892527	131106780	T	C
12	rs7954642	131106824	T	G
12	rs10848162	131106859	T	C
12	rs6486560	131106864	G	A
12	rs575031109	131106992	G	A
12	rs560085554	131107027	G	A
12	rs7308653	131107038	C	T
12	rs117368682	131107055	C	T
12	rs145274582	131107339	A	G
12	rs117240932	131107529	A	G
12	rs561908876	131107693	A	C
12	rs11061041	131107841	A	G
12	rs10848163	131108270	A	G
12	rs530477009	131108368	T	C
12	rs79683798	131108396	A	G
12	rs7138724	131108438	T	C
12	rs535074082	131108626	T	C
12	rs543720292	131108789	A	C
12	rs541817728	131108831	T	G
12	rs191690474	131108859	G	A
12	rs12581505	131109206	A	C
12	rs115720404	131109302	T	C
12	rs9630244	131109422	C	T
12	rs148714229	131109559	T	C
12	rs2029265	131109567	A	G
12	rs2029266	131109650	C	T
12	rs12828218	131109663	G	A
12	rs185867572	131109677	A	G
12	rs12228021	131109900	G	A
12	rs545190997	131109937	C	T
12	rs76233438	131110018	G	C
12	rs78491229	131110023	C	A
12	rs112471210	131110096	A	G
12	rs140313835	131110663	C	T
12	rs73460616	131110862	T	C
12	rs4759502	131110909	A	G
12	rs147411589	131111098	A	G
12	rs34477189	131111100	T	C
12	rs7978193	131111134	A	G
12	rs12425929	131111237	G	A
12	rs12321265	131111277	G	A
12	rs34248781	131111278	T	C
12	rs118155439	131111280	A	G
12	rs375664645	131111420	G	A
12	rs113393103	131111446	T	C
12	rs61934654	131111464	G	A
12	rs115889560	131111475	A	G
12	rs568772259	131111504	G	A
12	rs12424594	131111594	C	A
12	rs78268283	131111814	T	C
12	rs12426238	131111896	G	A
12	rs73460618	131111919	G	A
12	rs78081776	131112080	A	G
12	rs146619026	131112108	C	A
12	rs150963787	131112446	G	C
12	rs79541265	131112554	G	C
12	rs140761019	131112571	T	C
12	rs7311135	131112633	T	A
12	rs138367950	131112676	T	A
12	rs10773803	131112706	A	C
12	rs11061042	131112710	T	A
12	rs141485838	131112732	G	T
12	rs147007193	131112764	T	C
12	rs11837433	131113015	C	T
12	rs187619799	131113080	C	T
12	rs73460622	131113440	A	C
12	rs572398541	131113585	T	C
12	rs79498255	131113745	G	A
12	rs73156999	131113782	A	G
12	rs77238652	131113795	T	C
12	rs192380361	131113892	C	G
12	rs10744473	131113973	T	C
12	rs150837279	131113981	C	A
12	rs11061044	131114058	C	T
12	rs117036690	131114163	T	C
12	rs574236561	131114193	G	A
12	rs181714568	131114214	G	T
12	rs57435185	131114313	T	C
12	rs12321032	131114603	C	A
12	rs533435096	131114727	T	A
12	rs113070445	131114761	C	A
12	rs146154983	131114799	A	G
12	rs4293159	131115069	T	C
12	rs118025474	131115125	T	C
12	rs557977489	131115166	T	G
12	rs718533	131115291	C	T
12	rs11829509	131115317	C	T
12	rs73460633	131115475	C	G
12	rs374474033	131115501	G	A
12	rs149830052	131115704	T	C
12	rs192064274	131115705	A	G
12	rs7135823	131115861	A	C
12	rs183231043	131115925	G	C
12	rs10082758	131116036	T	C
12	rs148644791	131116087	T	C
12	rs545483617	131116118	T	C
12	rs10082761	131116171	T	C
12	rs73159107	131116226	A	C
12	rs552822005	131116260	G	T
12	rs10082766	131116308	T	C
12	rs146918389	131116391	T	C
12	rs78552218	131116777	A	C
12	rs529806123	131116800	T	A
12	rs57569359	131116827	T	C
12	rs114270901	131116859	C	T
12	rs4759737	131116973	G	T
12	rs564882643	131117144	A	G
12	rs12819498	131117217	T	G
12	rs544348405	131117481	T	C
12	rs188593657	131117801	G	A
12	rs543814441	131117806	C	T
12	rs12582765	131117928	T	C
12	rs540072813	131117939	A	G
12	rs574222490	131118513	A	G
12	rs73460642	131118608	A	G
12	rs181396256	131118610	A	G
12	rs562846522	131118698	T	C
12	rs2895138	131118833	T	G
12	rs10219615	131118857	A	G
12	rs56265077	131118978	A	G
12	rs188453434	131119017	T	C
12	rs115548377	131119019	T	C
12	rs138272442	131119638	A	G
12	rs12822490	131119913	C	T
12	rs12817379	131120221	T	C
12	rs73460650	131120348	T	C
12	rs572361069	131120432	T	C
12	rs10219579	131120448	T	C
12	rs12817950	131120477	T	C
12	rs146050368	131120508	G	C
12	rs12817995	131120539	T	C
12	rs527962375	131120563	A	G
12	rs7313152	131120693	T	C
12	rs182034822	131120796	T	A
12	rs931372	131120825	T	C
12	rs931371	131120844	T	C
12	rs141565553	131120909	A	G
12	rs564760990	131120942	T	C
12	rs7298706	131121030	C	A
12	rs150889861	131121045	C	G
12	rs7298798	131121062	A	G
12	rs186633198	131121108	T	C
12	rs10848164	131121133	A	G
12	rs10848165	131121177	G	A
12	rs191743806	131121360	A	T
12	rs75403700	131121423	C	A
12	rs750047	131121494	C	T
12	rs77551297	131121513	T	C
12	rs182650014	131121526	A	G
12	rs12813236	131121632	A	C
12	rs185432908	131121656	C	T
12	rs901701	131121837	T	C
12	rs182074336	131121907	A	G
12	rs12816948	131121934	A	G
12	rs753056	131122254	C	T
12	rs753055	131122290	T	C
12	rs566069261	131122383	G	C
12	rs10744474	131122705	G	A
12	rs12578724	131122721	C	A
12	rs192131245	131122740	G	T
12	rs10744475	131122759	G	A
12	rs564409934	131122822	G	A
12	rs188482555	131122827	A	G
12	rs183658141	131123007	T	C
12	rs544633351	131123130	A	G
12	rs73448926	131123277	T	C
12	rs73448927	131123283	A	G
12	rs150343153	131123395	G	A
12	rs10848166	131123397	T	C
12	rs190718168	131123567	A	C
12	rs10848167	131123623	C	G
12	rs536803068	131123632	T	G
12	rs11837779	131123670	T	C
12	rs10848168	131123708	A	G
12	rs145017878	131123849	A	G
12	rs73159122	131123894	G	A
12	rs10848169	131124024	T	C
12	rs10848170	131124071	C	T
12	rs567188459	131124125	C	T
12	rs568520809	131124202	A	G
12	rs187298293	131124233	A	G
12	rs534024100	131124256	T	C
12	rs553660824	131124281	T	A
12	rs113810872	131124424	C	T
12	rs11831450	131124543	G	A
12	rs186073553	131124612	G	C
12	rs537486720	131124651	T	C
12	rs144843631	131124652	A	G
12	rs11833602	131124689	A	G
12	rs7979887	131124722	A	C
12	rs7964640	131124885	G	A
12	rs7954948	131125008	T	C
12	rs562875286	131125048	C	T
12	rs555678645	131125150	T	C
12	rs59684442	131125151	T	C
12	rs115359097	131125186	T	C
12	rs118052409	131125269	T	C
12	rs35104411	131125427	T	A
12	rs10773804	131125430	T	C
12	rs192156262	131125512	G	A
12	rs549874023	131125556	T	C
12	rs73448940	131125581	A	G
12	rs12311199	131125778	A	G
12	rs551169001	131125786	C	T
12	rs73159128	131125826	G	A
12	rs112137902	131125863	A	G
12	rs12299608	131125868	G	C
12	rs10848171	131126054	A	T
12	rs77449097	131126213	A	G
12	rs73159130	131126271	A	G
12	rs10773805	131126277	A	G
12	rs185740857	131126365	T	C
12	rs9630245	131126667	G	A
12	rs535577339	131126699	T	C
12	rs111931842	131126787	A	G
12	rs4759738	131126803	G	C
12	rs7959864	131126885	G	A
12	rs530695947	131126905	T	C
12	rs542257619	131127158	T	C
12	rs4759739	131127159	A	G
12	rs180672151	131127175	T	C
12	rs4759503	131127253	C	G
12	rs147167456	131127344	T	C
12	rs10744476	131127447	G	C
12	rs61936784	131127560	C	T
12	rs148630881	131127623	C	T
12	rs10773806	131127717	A	G
12	rs7134357	131127768	A	G
12	rs12301985	131127803	T	C
12	rs549431342	131127899	A	G
12	rs558279038	131127967	T	C
12	rs901698	131127968	A	G
12	rs901699	131128036	A	G
12	rs12370171	131128192	C	T
12	rs12371324	131128388	C	G
12	rs559017075	131128445	T	C
12	rs7959105	131128551	G	A
12	rs150715400	131128637	A	G
12	rs192360177	131128658	C	T
12	rs67926768	131128866	C	T
12	rs11061049	131128924	G	C
12	rs113906790	131128944	T	C
12	rs562837217	131129082	A	G
12	rs531245121	131129085	T	G
12	rs143323811	131129132	C	G
12	rs554968613	131129208	A	G
12	rs11061050	131129311	C	A
12	rs11836832	131129334	A	G
12	rs527253489	131129363	A	G
12	rs11061051	131129365	G	A
12	rs143674443	131129376	T	C
12	rs11061052	131129382	G	T
12	rs148081031	131129434	T	C
12	rs117784067	131129603	G	A
12	rs12318719	131129617	A	G
12	rs572054159	131129701	G	C
12	rs533039678	131129729	G	C
12	rs7132495	131129759	T	C
12	rs563506224	131129763	T	C
12	rs189679830	131129821	C	G
12	rs553286055	131129825	T	C
12	rs10848172	131129837	T	C
12	rs556201292	131129867	A	G
12	rs185195541	131129883	T	C
12	rs189753798	131129910	G	C
12	rs543545823	131129982	G	A
12	rs139300256	131130022	T	C
12	rs143236908	131130065	A	G
12	rs117173226	131130109	C	T
12	rs67861101	131130112	A	G
12	rs74729359	131130203	A	G
12	rs549895082	131130281	T	G
12	rs61936785	131130292	C	T
12	rs67739802	131130320	A	T
12	rs117263352	131130371	G	A
12	rs147079787	131130413	G	C
12	rs118131956	131130448	C	T
12	rs529239086	131130491	C	G
12	rs549255446	131130501	A	G
12	rs571841064	131130572	C	T
12	rs61936786	131130574	T	C
12	rs148369716	131130670	C	G
12	rs552691836	131130692	T	C
12	rs12824778	131130694	G	C
12	rs12824807	131130718	G	C
12	rs61936792	131130723	A	T
12	rs575063222	131130796	T	C
12	rs374756805	131130800	T	C
12	rs377300787	131130814	C	G
12	rs188791354	131130838	C	G
12	rs61936798	131130860	T	C
12	rs565487367	131130872	T	C
12	rs61936800	131130874	G	C
12	rs61936801	131130891	T	A
12	rs567940061	131130893	T	C
12	rs80055208	131130939	T	A
12	rs546170325	131130944	T	C
12	rs61934865	131130946	G	C
12	rs61934866	131130968	T	C
12	rs71448216	131130986	T	C
12	rs77547980	131130987	G	A
12	rs7136998	131131013	T	C
12	rs545521329	131131160	C	A
12	rs78752597	131131166	T	C
12	rs7968615	131131186	T	C
12	rs191309089	131131299	A	G
12	rs35648761	131131330	A	G
12	rs7971733	131131415	T	C
12	rs12819097	131131434	A	G
12	rs544354785	131131529	A	G
12	rs186769684	131131764	A	G
12	rs575963046	131131833	A	G
12	rs191237119	131131838	A	G
12	rs144619097	131131863	A	G
12	rs112298158	131131869	G	C
12	rs141382791	131132011	T	C
12	rs7972455	131132045	T	C
12	rs554720625	131132093	T	C
12	rs187539900	131132238	C	A
12	rs568858258	131132405	T	C
12	rs537737052	131132506	C	G
12	rs73159145	131132694	C	T
12	rs4759504	131132723	G	A
12	rs181519342	131132789	C	A
12	rs66626287	131132813	C	T
12	rs11061053	131132994	G	A
12	rs11061054	131133026	T	C
12	rs186449598	131133159	T	C
12	rs144715891	131133166	C	A
12	rs544866625	131133231	T	C
12	rs190497500	131133272	T	G
12	rs574992891	131133306	G	A
12	rs12316211	131133448	A	G
12	rs12311515	131133540	C	T
12	rs12311562	131133560	C	T
12	rs563344679	131133674	C	G
12	rs66934049	131133723	A	G
12	rs527712385	131133773	C	A
12	rs68170317	131133825	T	C
12	rs564458066	131133874	C	T
12	rs147420276	131133940	T	C
12	rs527492971	131134069	C	T
12	rs151123055	131134091	A	G
12	rs60844569	131134114	T	C
12	rs111496773	131134287	A	G
12	rs529549565	131134314	C	A
12	rs36003971	131134528	A	G
12	rs146840849	131134593	A	G
12	rs558813672	131134599	T	C
12	rs193228114	131134703	G	A
12	rs11061055	131134785	G	T
12	rs112318469	131134814	A	C
12	rs550572597	131134943	T	C
12	rs76837233	131135587	A	G
12	rs144665750	131135603	C	T
12	rs114690220	131135604	C	T
12	rs12230876	131135894	C	T
12	rs34265609	131136087	A	G
12	rs67889898	131136089	T	C
12	rs192887004	131136105	C	T
12	rs545137211	131136122	C	A
12	rs71448218	131136231	T	C
12	rs184340093	131136370	C	T
12	rs12829361	131136600	A	G
12	rs569076889	131136726	A	G
12	rs12371496	131136784	C	T
12	rs12371807	131136885	G	T
12	rs35085634	131136969	T	C
12	rs12812605	131137024	A	C
12	rs141775003	131137037	T	C
12	rs147204485	131137118	T	C
12	rs138816970	131137165	A	G
12	rs142782314	131137168	T	C
12	rs111847035	131137173	C	A
12	rs139293486	131137232	A	G
12	rs60824332	131137374	C	G
12	rs80162980	131137392	G	A
12	rs34428385	131137436	T	C
12	rs189082160	131137476	A	G
12	rs148805191	131137489	A	C
12	rs1074691	131137612	A	C
12	rs562475092	131137615	G	A
12	rs190416585	131137626	C	A
12	rs570640531	131137776	T	C
12	rs6486561	131137802	C	T
12	rs569201925	131137809	A	G
12	rs2895137	131138002	G	A
12	rs182279132	131138018	T	G
12	rs2398521	131138197	T	C
12	rs564279611	131138466	T	C
12	rs531585889	131138596	C	T
12	rs534000039	131138721	A	T
12	rs76164864	131138778	A	G
12	rs11061057	131139132	T	C
12	rs11061058	131139172	G	A
12	rs150304242	131139273	G	A
12	rs144890645	131139276	A	G
12	rs149122184	131139332	T	C
12	rs7968755	131139368	G	A
12	rs146174333	131139378	G	A
12	rs11061059	131139389	A	C
12	rs7968774	131139418	C	A
12	rs565640803	131139503	A	G
12	rs12300894	131139726	C	G
12	rs34011370	131139761	T	A
12	rs150627673	131140173	A	G
12	rs192296292	131140223	G	C
12	rs115625222	131140241	C	T
12	rs528087573	131140370	C	T
12	rs139688408	131140391	G	A
12	rs574309356	131140637	G	A
12	rs11610224	131140688	A	G
12	rs2129660	131140759	G	T
12	rs11610246	131140769	A	G
12	rs566498857	131140890	T	G
12	rs112925709	131141117	G	A
12	rs76023613	131141238	G	C
12	rs560519432	131141310	T	C
12	rs569154030	131141408	C	T
12	rs76387890	131141532	T	C
12	rs12371311	131141537	T	A
12	rs150946285	131141771	C	T
12	rs544645304	131141783	A	G
12	rs10848173	131141905	A	G
12	rs73159149	131142001	G	A
12	rs190898278	131142175	A	G
12	rs7962371	131142225	A	G
12	rs7962484	131142322	G	A
12	rs561948184	131142397	A	G
12	rs7966303	131142464	T	C
12	rs538764325	131142532	T	C
12	rs569153260	131142569	A	G
12	rs575045019	131142661	T	C
12	rs73159153	131142824	G	A
12	rs7966784	131142895	T	C
12	rs7966789	131142912	T	C
12	rs7965988	131142929	A	G
12	rs117947450	131142967	A	G
12	rs138034379	131142977	G	A
12	rs530441888	131143003	T	C
12	rs149599613	131143170	A	G
12	rs7966306	131143179	G	A
12	rs78819405	131143180	A	G
12	rs7966312	131143195	G	A
12	rs7967173	131143201	C	T
12	rs7969329	131143362	G	A
12	rs7959660	131143458	T	C
12	rs11061061	131143480	T	C
12	rs34097192	131143498	G	A
12	rs187790460	131143586	A	G
12	rs118025163	131143656	G	C
12	rs184158979	131143745	A	G
12	rs11061062	131143785	T	C
12	rs7305241	131144022	G	A
12	rs7294649	131144070	T	C
12	rs113728666	131144092	T	C
12	rs4759740	131144272	T	C
12	rs4759741	131144279	A	G
12	rs4759505	131144560	C	T
12	rs4759506	131144565	C	T
12	rs139889945	131144614	G	A
12	rs7974514	131144656	C	G
12	rs7973760	131144695	G	A
12	rs181550256	131144728	T	C
12	rs7964173	131144878	T	C
12	rs571138893	131144947	C	A
12	rs7964289	131144971	T	C
12	rs11061064	131145009	T	C
12	rs144957484	131145010	A	G
12	rs11061065	131145036	T	A
12	rs7964428	131145143	T	C
12	rs536225362	131145255	A	G
12	rs11061066	131145351	A	G
12	rs10773807	131145407	G	A
12	rs112988535	131145429	T	C
12	rs73159161	131145440	T	C
12	rs7967766	131145581	T	C
12	rs10848174	131145655	G	T
12	rs186066316	131145657	A	C
12	rs189782384	131145659	A	G
12	rs539803878	131145678	T	C
12	rs7964895	131145722	A	T
12	rs12582098	131145869	A	C
12	rs7965158	131145917	A	G
12	rs7978076	131145923	G	A
12	rs7978085	131145929	G	A
12	rs7965163	131145935	A	G
12	rs73159163	131145945	C	G
12	rs79188655	131145983	T	C
12	rs553506785	131146020	G	A
12	rs7965385	131146082	A	G
12	rs10848175	131146160	T	C
12	rs11829654	131146193	T	A
12	rs11830126	131146194	A	T
12	rs7965634	131146292	A	G
12	rs554656653	131146314	T	C
12	rs7978547	131146315	G	A
12	rs7979388	131146327	C	T
12	rs115349866	131146412	A	G
12	rs7953972	131146414	C	T
12	rs183193415	131146485	A	G
12	rs7971693	131146515	T	C
12	rs553301375	131146537	T	G
12	rs558802769	131146655	T	C
12	rs140832016	131146726	G	T
12	rs374464320	131146753	T	C
12	rs901694	131146781	A	C
12	rs562788718	131146785	C	T
12	rs80093778	131146832	A	G
12	rs4998969	131146926	A	G
12	rs12820145	131146928	T	C
12	rs1809607	131146948	A	C
12	rs569015834	131146965	C	G
12	rs117683220	131146973	T	C
12	rs1809608	131146984	C	T
12	rs1809609	131147022	G	A
12	rs2398525	131147052	C	T
12	rs191253519	131147164	T	G
12	rs4293158	131147456	A	G
12	rs11061067	131147470	T	C
12	rs533800424	131147614	T	C
12	rs4759507	131147692	A	G
12	rs4759742	131147838	C	T
12	rs4759743	131148001	C	G
12	rs4759744	131148096	C	T
12	rs4759745	131148098	C	T
12	rs7965225	131148236	G	A
12	rs185036551	131148240	T	C
12	rs4759746	131148353	C	T
12	rs4759747	131148459	C	G
12	rs189935130	131148477	T	C
12	rs76949057	131148525	G	T
12	rs10535737	131148576	T	A
12	rs539426678	131148626	A	G
12	rs188461526	131148701	A	G
12	rs4759748	131148847	G	A
12	rs4759749	131148865	G	C
12	rs576493216	131148915	C	T
12	rs12832652	131148928	G	A
12	rs7484908	131148968	G	A
12	rs77003311	131148975	T	C
12	rs75094818	131148976	A	G
12	rs67115407	131149083	T	C
12	rs186458416	131149171	C	G
12	rs117430884	131149265	A	G
12	rs73159177	131149305	A	G
12	rs189323201	131149351	T	C
12	rs9795672	131149518	T	C
12	rs186899677	131149533	T	C
12	rs9795747	131149534	A	G
12	rs73159178	131149542	T	C
12	rs149425892	131149567	T	C
12	rs144812124	131149742	A	G
12	rs9795534	131149763	C	G
12	rs2171419	131149880	G	A
12	rs35446839	131149994	G	C
12	rs61581951	131150039	T	C
12	rs10848177	131150048	A	G
12	rs571137043	131150069	A	T
12	rs2129661	131150110	A	G
12	rs185467622	131150165	G	A
12	rs574252269	131150508	C	T
12	rs4759750	131150521	G	C
12	rs111575021	131150526	T	C
12	rs544739011	131150560	C	G
12	rs7963758	131150721	G	A
12	rs556592962	131150778	T	C
12	rs118021125	131151082	A	C
12	rs188536407	131151223	A	G
12	rs193132860	131151490	T	G
12	rs560970454	131151538	A	G
12	rs529875022	131151553	G	A
12	rs532419935	131151693	A	G
12	rs114840822	131151725	G	A
12	rs551032390	131151832	A	C
12	rs11061068	131151915	G	A
12	rs538908583	131152137	G	C
12	rs74818765	131152298	A	T
12	rs146743833	131152364	A	G
12	rs4402337	131152527	T	C
12	rs559180456	131152617	A	G
12	rs574587914	131152660	T	C
12	rs572396429	131152709	A	G
12	rs60876022	131152746	A	T
12	rs561087890	131152769	A	G
12	rs59635358	131152777	T	C
12	rs182270618	131152778	A	G
12	rs56813652	131152950	A	G
12	rs77527155	131153069	A	G
12	rs576298150	131153092	T	G
12	rs75168003	131153127	T	C
12	rs74620939	131153206	A	C
12	rs540360078	131153222	A	G
12	rs34266453	131153258	C	T
12	rs532070657	131153263	A	G
12	rs80290353	131153341	A	G
12	rs12579250	131153366	C	T
12	rs570565331	131153452	A	C
12	rs12423208	131153479	T	A
12	rs4759751	131153525	C	T
12	rs147117104	131153571	T	C
12	rs545972138	131153761	T	C
12	rs9805105	131153787	T	C
12	rs369586355	131153796	G	A
12	rs547427327	131153802	G	A
12	rs75277000	131153823	C	T
12	rs7295736	131153861	T	C
12	rs73159181	131153870	A	T
12	rs11061069	131153956	G	C
12	rs73159182	131153962	A	G
12	rs558990227	131153981	A	G
12	rs546305888	131154030	A	G
12	rs12582986	131154047	T	C
12	rs542446139	131154150	A	G
12	rs562224100	131154180	A	C
12	rs6486563	131154224	G	A
12	rs564138443	131154259	C	T
12	rs138048674	131154266	A	G
12	rs79602650	131154584	T	C
12	rs564637787	131154666	A	G
12	rs563252497	131154773	A	G
12	rs550144884	131154787	A	G
12	rs79479399	131154913	A	G
12	rs56211809	131154933	A	G
12	rs117064901	131155121	A	G
12	rs113340702	131155146	T	C
12	rs76586200	131155147	A	G
12	rs188863553	131155366	C	T
12	rs565082522	131155414	T	G
12	rs149796520	131155541	A	G
12	rs556949479	131155603	T	C
12	rs11061071	131155677	T	C
12	rs578121042	131155695	A	G
12	rs1487608	131155785	T	C
12	rs7137925	131155886	C	T
12	rs191861968	131155908	T	C
12	rs56276516	131155911	A	C
12	rs11061072	131155924	G	A
12	rs117488398	131155931	T	C
12	rs551829892	131155959	C	T
12	rs60806074	131156212	G	A
12	rs11061073	131156218	A	G
12	rs561022146	131156306	C	G
12	rs79475573	131156338	T	C
12	rs192711772	131156422	C	T
12	rs551451806	131156436	A	G
12	rs10848178	131156691	G	T
12	rs142624195	131156697	A	G
12	rs7308708	131156926	T	C
12	rs546765740	131157098	G	A
12	rs6486564	131157099	C	T
12	rs10848179	131157115	A	G
12	rs6486565	131157172	T	C
12	rs6486566	131157206	T	C
12	rs7973019	131157301	A	G
12	rs7970170	131157438	G	A
12	rs12308696	131157550	A	T
12	rs12308698	131157560	A	C
12	rs12308700	131157564	A	G
12	rs537855350	131157607	G	A
12	rs12308712	131157616	A	G
12	rs553979807	131157635	T	A
12	rs7970509	131157686	G	A
12	rs10848180	131157748	T	C
12	rs35708847	131157783	T	C
12	rs150114806	131157810	T	C
12	rs35054114	131157834	T	C
12	rs80080122	131157876	A	G
12	rs61934882	131158121	C	A
12	rs569625682	131158122	A	G
12	rs114556570	131158676	T	A
12	rs10848183	131158711	C	T
12	rs533007539	131158763	T	G
12	rs569508513	131158789	A	G
12	rs7959335	131158798	A	G
12	rs185457358	131158817	C	A
12	rs190788525	131158916	G	T
12	rs11061076	131158929	A	G
12	rs116924661	131158981	C	G
12	rs1487603	131159139	G	A
12	rs34214698	131159210	G	T
12	rs7294979	131159279	A	C
12	rs10773809	131159355	G	A
12	rs10848184	131159368	T	C
12	rs539582895	131159369	A	G
12	rs116633467	131159391	T	A
12	rs192166589	131159410	A	G
12	rs563956616	131159445	T	G
12	rs542982778	131159449	A	G
12	rs559491565	131159522	A	G
12	rs7298420	131159672	C	A
12	rs10773810	131159802	C	T
12	rs75269554	131159865	T	C
12	rs543019626	131159869	A	G
12	rs566380227	131159897	A	C
12	rs114655638	131159935	T	C
12	rs117585426	131159941	G	A
12	rs550238401	131160173	A	G
12	rs570059918	131160196	T	C
12	rs34089856	131160206	T	C
12	rs74416684	131160238	A	G
12	rs76068938	131160417	T	C
12	rs73159188	131160428	T	C
12	rs147661983	131160510	C	G
12	rs12582609	131160532	T	G
12	rs549081928	131160713	G	C
12	rs142664388	131160745	G	A
12	rs536246971	131160939	A	G
12	rs4526801	131160959	G	A
12	rs10219581	131160973	T	G
12	rs544384939	131160997	G	A
12	rs4475955	131161038	G	T
12	rs550714464	131161093	A	G
12	rs111826805	131161145	C	G
12	rs11061079	131161445	T	C
12	rs188868850	131161458	A	G
12	rs79796943	131161554	T	C
12	rs74762374	131161632	A	G
12	rs568985538	131161785	C	T
12	rs148541500	131161839	T	C
12	rs184649207	131161894	T	C
12	rs181373601	131162158	A	G
12	rs7958924	131162180	C	A
12	rs568113077	131162276	G	A
12	rs200263471	131162280	G	C
12	rs73159190	131162379	T	A
12	rs140594703	131162479	A	G
12	rs186191585	131162575	T	C
12	rs540482186	131162583	G	A
12	rs190708065	131162590	A	G
12	rs112462544	131162698	A	G
12	rs4759752	131162850	A	G
12	rs561808528	131162859	A	G
12	rs12371091	131162915	T	G
12	rs186437661	131163039	T	G
12	rs145361029	131163115	T	C
12	rs190656188	131163165	T	C
12	rs569527568	131163242	C	T
12	rs538086668	131163251	T	C
12	rs7979645	131163428	T	C
12	rs140825410	131163453	A	G
12	rs79908018	131163462	T	C
12	rs76041004	131163974	A	G
12	rs188005668	131163985	A	G
12	rs556824311	131164044	T	C
12	rs556044149	131164136	T	C
12	rs74731123	131164141	A	G
12	rs141326806	131164173	T	C
12	rs529103692	131164223	G	A
12	rs11061082	131164312	A	G
12	rs10848186	131164425	A	G
12	rs527456747	131164426	T	C
12	rs187562646	131164438	C	G
12	rs34216924	131164508	T	G
12	rs542817967	131164549	C	T
12	rs61934883	131164599	A	G
12	rs4759753	131164633	A	G
12	rs1011347	131164897	T	G
12	rs573721348	131165048	C	A
12	rs1011348	131165063	C	A
12	rs189895816	131165126	C	A
12	rs559767118	131165228	T	A
12	rs553976692	131165324	G	C
12	rs1565109	131165325	A	G
12	rs188478247	131165340	T	C
12	rs12372072	131165341	A	G
12	rs12581672	131165518	C	T
12	rs553408922	131165631	G	A
12	rs78913133	131165833	A	T
12	rs7977673	131165965	T	C
12	rs7959629	131166298	A	G
12	rs564064648	131166355	A	G
12	rs140888891	131166659	T	C
12	rs77615184	131166785	C	T
12	rs181809846	131166842	A	G
12	rs57025625	131166956	A	G
12	rs187081556	131166959	T	C
12	rs547308765	131167027	T	C
12	rs12425018	131167181	T	C
12	rs143644876	131167188	A	G
12	rs545858319	131167329	G	T
12	rs139260196	131167543	T	C
12	rs112131519	131167549	T	C
12	rs186160708	131167599	A	T
12	rs12582157	131167812	G	A
12	rs12814062	131167836	T	C
12	rs115707994	131168489	A	G
12	rs12578626	131168569	A	G
12	rs60696979	131168700	C	T
12	rs192608140	131168704	A	T
12	rs116182013	131168719	A	G
12	rs76958656	131168725	G	A
12	rs7299932	131168914	G	A
12	rs11061083	131169050	G	A
12	rs7314108	131169111	A	G
12	rs527711037	131169341	A	G
12	rs146840461	131169364	A	C
12	rs564608167	131169376	G	T
12	rs6486569	131169429	T	C
12	rs7953424	131169538	A	G
12	rs557322220	131169696	C	T
12	rs7954486	131169703	T	C
12	rs7969111	131169778	C	A
12	rs7953766	131169795	A	G
12	rs191499337	131169886	T	C
12	rs7955015	131170103	A	C
12	rs7972744	131170249	C	T
12	rs140113265	131170267	T	C
12	rs7969747	131170332	G	A
12	rs11829710	131170439	C	T
12	rs112639368	131170477	T	A
12	rs75762401	131170511	A	C
12	rs150287980	131170540	A	C
12	rs538808972	131170794	C	T
12	rs59000581	131170879	G	C
12	rs146042567	131171017	T	C
12	rs566526091	131171409	T	C
12	rs538844018	131171414	G	C
12	rs182540657	131171483	A	G
12	rs11836115	131171487	G	T
12	rs80126421	131171577	C	T
12	rs536220844	131171598	T	C
12	rs7295921	131171657	C	G
12	rs561392643	131171803	T	G
12	rs529715550	131171804	T	C
12	rs6486570	131172341	C	T
12	rs7134450	131172396	C	T
12	rs146377126	131172815	T	C
12	rs2171420	131172919	C	G
12	rs114429520	131173038	T	C
12	rs7956343	131173093	C	T
12	rs150028115	131173153	T	C
12	rs114464875	131173374	A	G
12	rs189672634	131173578	T	C
12	rs148424930	131173597	T	C
12	rs533072790	131173598	A	G
12	rs7305624	131173690	T	C
12	rs145054913	131173704	A	G
12	rs112037422	131173732	A	G
12	rs12312203	131173748	T	C
12	rs113182183	131173848	T	C
12	rs142309908	131173852	T	C
12	rs191921595	131173902	T	C
12	rs144525223	131173909	T	C
12	rs184105860	131174121	G	A
12	rs112730635	131174141	A	G
12	rs551654843	131174350	G	A
12	rs12320800	131174366	T	A
12	rs564554490	131174500	A	G
12	rs7309869	131174689	T	C
12	rs80031073	131174790	C	T
12	rs7295473	131174960	G	A
12	rs77522960	131175681	T	C
12	rs544054713	131175768	T	C
12	rs141916984	131175806	A	G
12	rs11061086	131176068	C	T
12	rs148157445	131176330	T	C
12	rs12582148	131176485	T	C
12	rs192743913	131176565	T	C
12	rs115845137	131176626	A	G
12	rs150661344	131176789	G	T
12	rs2076925	131176826	T	C
12	rs139117389	131176827	A	G
12	rs729362	131176945	G	A
12	rs744169	131177102	A	T
12	rs187777785	131177199	C	T
12	rs731850	131177350	G	A
12	rs148899693	131177547	C	A
12	rs76372702	131177621	T	C
12	rs184028109	131177764	T	C
12	rs10128806	131177765	A	G
12	rs576906724	131177929	T	C
12	rs142632932	131178160	G	A
12	rs11061087	131178270	G	A
12	rs547003643	131178285	G	A
12	rs548797138	131178541	A	C
12	rs146807703	131178561	A	T
12	rs114439196	131178567	T	C
12	rs118101907	131178617	A	C
12	rs575726648	131178813	T	A
12	rs10773811	131179028	C	T
12	rs546209073	131179070	T	C
12	rs10848187	131179138	G	A
12	rs138342814	131179172	A	G
12	rs115984489	131179225	G	A
12	rs149638966	131179229	T	C
12	rs565157404	131179433	A	G
12	rs182054646	131179548	A	G
12	rs4759754	131179602	T	C
12	rs4759755	131179830	T	C
12	rs4759756	131179862	T	C
12	rs74732209	131180200	A	C
12	rs565685901	131180291	G	T
12	rs148352841	131180385	A	G
12	rs7976966	131180387	T	C
12	rs535876687	131180431	C	A
12	rs143162042	131181008	T	C
12	rs2398526	131181066	G	A
12	rs550770726	131181155	C	T
12	rs183204811	131181184	C	T
12	rs534677346	131181385	C	T
12	rs543308157	131181522	A	G
12	rs183240965	131181660	G	C
12	rs187561093	131181720	A	G
12	rs11061093	131181820	A	G
12	rs11061094	131181925	C	G
12	rs542818421	131182137	C	G
12	rs58660909	131182307	T	C
12	rs79611566	131182399	A	G
12	rs77576951	131182506	G	A
12	rs76470459	131182568	A	G
12	rs539346746	131182572	A	G
12	rs7135253	131182678	A	G
12	rs78987786	131182740	T	C
12	rs113893033	131182802	G	C
12	rs189365395	131182887	A	G
12	rs530846999	131183088	A	G
12	rs566953253	131183321	T	C
12	rs12302349	131183344	C	T
12	rs574335443	131183468	T	C
12	rs545578192	131183618	G	A
12	rs35936544	131183667	C	T
12	rs561132835	131183713	A	G
12	rs552803332	131183844	C	T
12	rs10161056	131184287	A	T
12	rs113416406	131184338	A	C
12	rs140591198	131184377	T	G
12	rs186483057	131184398	T	C
12	rs12304255	131184406	C	T
12	rs181854961	131184421	C	G
12	rs552664304	131184502	T	C
12	rs114081019	131184604	T	C
12	rs57860157	131184710	G	T
12	rs59139889	131184903	A	G
12	rs7299881	131184927	G	C
12	rs183203750	131184990	G	T
12	rs2632596	131185050	T	C
12	rs138928624	131185241	A	G
12	rs2632597	131185242	T	C
12	rs577326554	131185406	A	G
12	rs562998208	131185486	T	G
12	rs576476960	131185500	C	T
12	rs2632598	131185702	C	T
12	rs116047109	131185712	T	G
12	rs77986873	131185759	A	C
12	rs548274092	131185918	A	C
12	rs117972008	131186193	C	A
12	rs144463673	131186200	T	C
12	rs1881062	131186232	T	C
12	rs556929059	131186319	T	C
12	rs570051554	131186340	A	C
12	rs538907284	131186384	A	G
12	rs188538346	131186461	T	G
12	rs554599211	131186540	G	A
12	rs11061096	131186608	A	C
12	rs2632600	131186783	G	C
12	rs188222130	131186881	A	G
12	rs2695884	131186921	C	T
12	rs2398527	131187002	G	A
12	rs139645556	131187139	A	G
12	rs150011467	131187591	T	G
12	rs2695882	131187643	A	G
12	rs142255641	131188145	A	G
12	rs2632602	131188224	C	T
12	rs2632603	131188301	C	T
12	rs12311865	131188306	C	T
12	rs2695881	131188380	T	G
12	rs2632604	131188381	C	A
12	rs2695880	131188555	G	T
12	rs78614195	131188575	T	C
12	rs147101223	131188635	T	G
12	rs185215880	131188669	T	C
12	rs554121300	131188729	A	C
12	rs117246251	131188815	A	G
12	rs556450736	131188928	C	T
12	rs576313345	131188941	A	G
12	rs2632605	131188949	G	A
12	rs184085861	131189154	T	C
12	rs6486571	131189282	T	C
12	rs117342408	131189283	A	G
12	rs7294881	131189326	T	C
12	rs2463418	131189482	C	T
12	rs4759758	131189654	G	A
12	rs2632606	131189665	T	C
12	rs2450544	131189674	T	A
12	rs7963888	131189685	T	C
12	rs191623848	131189706	A	G
12	rs117805604	131189864	T	C
12	rs11061099	131189923	T	C
12	rs2463417	131189940	C	T
12	rs2463416	131190012	A	T
12	rs2632607	131190167	G	A
12	rs74983912	131190301	A	C
12	rs10083153	131190443	C	G
12	rs74822180	131190456	T	C
12	rs143860108	131190463	A	G
12	rs2632608	131190583	A	G
12	rs78965117	131190586	G	T
12	rs146259811	131191009	A	G
12	rs528263936	131191092	G	A
12	rs117715763	131191102	A	G
12	rs181342315	131191404	G	A
12	rs2178074	131191409	C	T
12	rs75449033	131191498	G	T
12	rs150644663	131191632	T	C
12	rs2632609	131191656	G	A
12	rs9668038	131191687	G	A
12	rs549095434	131191712	A	G
12	rs189728629	131191733	A	G
12	rs534927664	131191740	T	C
12	rs2178075	131191856	A	G
12	rs2178076	131191858	T	C
12	rs547878472	131191861	A	G
12	rs570847686	131191875	G	A
12	rs564935031	131192001	T	C
12	rs74741935	131192176	T	C
12	rs557398966	131192281	A	C
12	rs536291099	131192319	A	G
12	rs59201620	131192326	T	C
12	rs561068972	131192496	A	C
12	rs183803712	131192555	C	G
12	rs1209607	131192607	A	G
12	rs117096328	131192613	T	C
12	rs11061100	131192820	T	G
12	rs7965322	131192840	C	T
12	rs192375287	131193009	A	G
12	rs187535456	131193103	A	G
12	rs2632610	131193123	A	T
12	rs2632611	131193124	A	C
12	rs193289645	131193142	A	G
12	rs545384996	131193187	C	T
12	rs7962716	131193191	G	A
12	rs547350094	131193316	A	G
12	rs554212600	131193443	A	G
12	rs75221756	131193453	T	C
12	rs533719296	131193455	T	C
12	rs118147521	131193565	A	G
12	rs1195589	131193679	C	G
12	rs530344064	131193718	T	C
12	rs114666345	131193743	A	G
12	rs73160907	131193756	A	G
12	rs184023626	131193812	G	A
12	rs547912231	131193831	G	A
12	rs75387743	131193916	A	G
12	rs1195591	131194222	C	G
12	rs1195592	131194277	C	G
12	rs11061101	131194309	G	C
12	rs547058639	131194324	T	C
12	rs181195878	131194635	C	T
12	rs189132834	131194953	A	G
12	rs117440716	131195026	G	C
12	rs78524097	131195195	T	C
12	rs10848189	131195527	T	C
12	rs563948248	131195802	C	G
12	rs563351862	131195898	T	C
12	rs573311438	131195972	A	G
12	rs191542164	131195992	T	C
12	rs570770070	131196319	A	G
12	rs566217549	131196443	T	C
12	rs542247830	131196544	G	A
12	rs80315029	131196630	T	C
12	rs542700489	131196679	T	C
12	rs142338569	131196698	A	C
12	rs73452225	131196703	T	C
12	rs368696833	131196714	G	A
12	rs533534693	131196859	G	T
12	rs145335570	131196993	T	C
12	rs77234486	131197049	T	C
12	rs139962100	131197050	A	G
12	rs2895139	131197060	G	A
12	rs149837349	131197077	A	G
12	rs75860123	131197127	T	C
12	rs2398528	131197151	G	A
12	rs1881061	131197201	T	C
12	rs2091471	131197286	T	C
12	rs7308770	131197427	G	A
12	rs567302411	131197506	T	C
12	rs117066652	131197572	A	G
12	rs77341857	131197813	C	A
12	rs7295428	131197817	A	C
12	rs551558952	131197859	T	G
12	rs4519131	131197988	T	C
12	rs12371154	131198157	A	G
12	rs76051442	131198196	A	C
12	rs575124781	131198304	A	G
12	rs192991502	131198684	C	G
12	rs184746298	131198722	A	G
12	rs2695859	131198947	T	C
12	rs58812317	131199025	A	G
12	rs189347111	131199310	T	C
12	rs1918561	131199349	T	C
12	rs76531637	131199385	A	G
12	rs1918562	131199440	A	G
12	rs1487606	131199472	A	G
12	rs181845524	131199511	A	G
12	rs140241680	131199521	C	G
12	rs11061102	131199583	A	G
12	rs533728837	131199619	A	G
12	rs78337420	131199728	T	C
12	rs12822588	131199919	T	C
12	rs191552033	131199920	A	G
12	rs35311672	131200156	T	C
12	rs574847162	131200394	T	C
12	rs117905992	131200461	T	C
12	rs557605809	131200846	A	G
12	rs148068321	131201115	T	C
12	rs192636334	131201196	A	G
12	rs1997235	131201301	T	C
12	rs78831043	131201336	G	C
12	rs571974550	131201347	A	G
12	rs116693397	131201378	A	T
12	rs192809690	131201557	G	C
12	rs1997236	131201563	A	G
12	rs1997237	131201565	A	G
12	rs6486572	131201622	C	G
12	rs2632661	131201658	T	C
12	rs6486573	131201662	C	T
12	rs6486574	131201678	G	A
12	rs142780443	131201839	A	G
12	rs12367261	131201910	T	C
12	rs2695860	131201911	G	A
12	rs2632662	131201912	A	G
12	rs2695861	131201960	T	A
12	rs2695862	131201996	A	C
12	rs34720617	131202034	T	G
12	rs10848190	131202035	T	C
12	rs75993677	131202062	A	G
12	rs2695863	131202148	G	A
12	rs2695864	131202209	C	T
12	rs2695865	131202213	G	A
12	rs139941662	131202233	G	C
12	rs2695866	131202290	T	C
12	rs11832981	131202340	C	A
12	rs376541136	131202401	T	C
12	rs1881066	131202490	C	G
12	rs117830342	131202491	C	A
12	rs729463	131202551	A	C
12	rs553157336	131202737	T	G
12	rs1852589	131202973	C	G
12	rs73160980	131202979	T	C
12	rs6486575	131202990	A	G
12	rs6486576	131203087	C	A
12	rs118112363	131203309	C	T
12	rs1881067	131203329	C	T
12	rs190005819	131203408	A	G
12	rs181123491	131203438	T	C
12	rs4489783	131203447	G	A
12	rs151313228	131203543	T	C
12	rs6486577	131204126	C	T
12	rs4759759	131204209	G	C
12	rs140277486	131204215	T	C
12	rs2695867	131204428	C	T
12	rs145296322	131204515	G	C
12	rs71468446	131204633	A	G
12	rs7973887	131204989	A	G
12	rs2695868	131205063	G	A
12	rs149023179	131205216	G	A
12	rs71468447	131205328	A	G
12	rs538292828	131205570	T	G
12	rs2695869	131205607	T	C
12	rs191887016	131205628	T	C
12	rs540598065	131205635	G	A
12	rs2695870	131205707	T	G
12	rs2632659	131205764	A	C
12	rs2632658	131205812	C	A
12	rs2695871	131205903	C	T
12	rs2632657	131206316	A	G
12	rs2695872	131206349	T	C
12	rs186974251	131206418	C	T
12	rs2695873	131206781	T	C
12	rs534393911	131206802	T	C
12	rs575974909	131206913	T	C
12	rs185289727	131206961	T	C
12	rs2695874	131207040	C	T
12	rs533287308	131207071	A	C
12	rs2695875	131207256	C	T
12	rs2632656	131207588	G	C
12	rs76200820	131207651	T	C
12	rs2632655	131207669	G	A
12	rs2632654	131208009	C	T
12	rs574715930	131208095	A	C
12	rs2632653	131208130	A	C
12	rs2632652	131208151	A	G
12	rs116062463	131208155	A	G
12	rs2632651	131208207	A	G
12	rs547468594	131208246	T	C
12	rs550249485	131208397	C	T
12	rs111568051	131208577	A	C
12	rs2632650	131208661	C	G
12	rs2632649	131208781	C	G
12	rs527656269	131208801	A	C
12	rs2695876	131208811	A	G
12	rs180737474	131208871	A	G
12	rs74607118	131209010	A	G
12	rs537114221	131209111	A	G
12	rs144047157	131209195	A	C
12	rs2695877	131209222	T	G
12	rs2695878	131209262	T	C
12	rs12824998	131209493	A	C
12	rs112954890	131209602	G	C
12	rs61934938	131209854	C	G
12	rs2632648	131209920	A	G
12	rs141417837	131210205	G	A
12	rs2632647	131210206	A	T
12	rs2632646	131210272	G	A
12	rs2450549	131210395	C	A
12	rs10848191	131210420	T	A
12	rs2931626	131210626	G	C
12	rs34972919	131210700	T	C
12	rs187019854	131210890	C	T
12	rs113862818	131210903	T	C
12	rs141432626	131211013	T	C
12	rs2463423	131211035	G	A
12	rs191499695	131211160	T	C
12	rs34297874	131211187	T	G
12	rs35502139	131211218	A	G
12	rs73160998	131211220	A	C
12	rs146141315	131211353	G	T
12	rs560759555	131211376	C	T
12	rs34081830	131211556	C	T
12	rs182467418	131211807	T	A
12	rs185667639	131212190	G	C
12	rs531527386	131212221	G	A
12	rs1206016	131212565	A	G
12	rs569397420	131212593	A	G
12	rs538425266	131212621	T	C
12	rs12318101	131212627	A	T
12	rs527714515	131212713	T	A
12	rs142184310	131212762	C	G
12	rs77452179	131212774	A	G
12	rs1195582	131212807	C	T
12	rs117258420	131212839	T	C
12	rs76411672	131212864	G	A
12	rs539426177	131212905	T	C
12	rs376585683	131212936	A	G
12	rs552547249	131212998	G	A
12	rs12813995	131213004	A	G
12	rs531865626	131213005	T	C
12	rs1206015	131213031	C	T
12	rs188434617	131213066	A	G
12	rs577173295	131213072	C	G
12	rs572311176	131213115	T	C
12	rs200791311	131213269	C	T
12	rs2695939	131213316	G	A
12	rs534681242	131213338	G	A
12	rs558002022	131213350	G	A
12	rs577738823	131213352	T	A
12	rs556963870	131213381	T	C
12	rs61934940	131213388	A	T
12	rs61934941	131213390	T	A
12	rs564732903	131213470	A	G
12	rs549023534	131213518	T	A
12	rs118139624	131213601	T	C
12	rs1195581	131213769	T	C
12	rs146160013	131213852	T	G
12	rs74928760	131214108	T	G
12	rs36076695	131214195	G	A
12	rs551313432	131214231	A	G
12	rs115537935	131214405	T	A
12	rs138999254	131214408	A	G
12	rs75525000	131214584	A	G
12	rs1195580	131214593	C	T
12	rs1195579	131214765	A	C
12	rs150872698	131214908	A	G
12	rs190677247	131215002	T	C
12	rs550627642	131215079	G	T
12	rs566433274	131215184	T	C
12	rs577956706	131215239	C	A
12	rs1195578	131215240	A	C
12	rs367959595	131215449	A	G
12	rs77124081	131215453	C	T
12	rs566298855	131215621	T	A
12	rs77006880	131215813	A	G
12	rs553637701	131215932	T	A
12	rs57180773	131216222	G	A
12	rs12303199	131216246	A	G
12	rs715771	131216274	A	G
12	rs715770	131216399	T	C
12	rs147650250	131216549	G	T
12	rs1195576	131216574	A	G
12	rs2632644	131216627	A	G
12	rs2632643	131216629	C	G
12	rs148684624	131216647	T	C
12	rs183914268	131216689	T	C
12	rs1195575	131216751	C	T
12	rs546976825	131216854	C	G
12	rs151193466	131216855	T	C
12	rs140256029	131216995	G	C
12	rs150430223	131217000	A	G
12	rs79551157	131217082	T	C
12	rs79230166	131217085	T	C
12	rs115920308	131217118	C	T
12	rs78619290	131217162	T	C
12	rs75738814	131217257	C	T
12	rs7953586	131217685	C	T
12	rs1195574	131217758	C	T
12	rs112025542	131217871	C	T
12	rs1195573	131217921	G	A
12	rs117585368	131218054	C	A
12	rs114958940	131218079	T	C
12	rs535508950	131218112	G	C
12	rs1195572	131218113	T	C
12	rs11061107	131218157	T	C
12	rs11061108	131218236	A	G
12	rs75824459	131218258	C	A
12	rs6486583	131218415	A	G
12	rs6486584	131218496	C	A
12	rs6486585	131218529	A	G
12	rs6486586	131218600	T	C
12	rs6486587	131218637	G	A
12	rs6486588	131218703	C	T
12	rs78416753	131218783	C	T
12	rs6486589	131218802	G	C
12	rs7133684	131218851	G	A
12	rs534688626	131218905	T	C
12	rs551318838	131218916	T	A
12	rs75509676	131218917	G	C
12	rs7302526	131218943	A	G
12	rs77594129	131218976	A	C
12	rs56150776	131219128	T	C
12	rs529568538	131219129	A	G
12	rs1872868	131219186	T	C
12	rs116697493	131219263	T	C
12	rs114442037	131219312	A	G
12	rs567244690	131219355	T	C
12	rs77758761	131219366	A	G
12	rs1872867	131219442	C	G
12	rs189366729	131219490	G	C
12	rs11061109	131219491	A	G
12	rs10848192	131219559	A	G
12	rs112984011	131219652	G	A
12	rs146588509	131219732	A	G
12	rs77504704	131219743	A	G
12	rs181868499	131220076	A	G
12	rs117997798	131220185	A	G
12	rs553637173	131220200	C	T
12	rs11061110	131220230	A	G
12	rs73162803	131220321	A	C
12	rs12306241	131220421	G	T
12	rs12306298	131220459	C	T
12	rs12310980	131220472	A	G
12	rs7299965	131220479	T	C
12	rs560854055	131220720	G	C
12	rs73162804	131220770	G	A
12	rs145027859	131220784	C	G
12	rs553262493	131220868	A	G
12	rs146784901	131220882	T	C
12	rs140420704	131220917	T	A
12	rs2632641	131220997	C	A
12	rs34785450	131221013	T	C
12	rs1209606	131221076	C	T
12	rs11061111	131221107	T	C
12	rs11061112	131221192	C	T
12	rs111561496	131221222	A	G
12	rs11061113	131221225	A	G
12	rs547204940	131221247	A	G
12	rs59722799	131221252	C	T
12	rs11061114	131221264	C	A
12	rs56122844	131221348	T	C
12	rs79002861	131221354	T	C
12	rs575479523	131221355	A	G
12	rs138306632	131221542	T	C
12	rs35340765	131221665	G	C
12	rs11061115	131221708	C	T
12	rs117443470	131221985	C	G
12	rs115985550	131222004	A	G
12	rs7970029	131222100	C	T
12	rs10848193	131222230	G	A
12	rs138058687	131222313	T	G
12	rs114705710	131222369	A	G
12	rs11061117	131222435	A	C
12	rs560387091	131222476	A	G
12	rs182104098	131222484	T	C
12	rs4759769	131222660	G	A
12	rs4759770	131222670	G	T
12	rs73452298	131222842	C	T
12	rs114775982	131222967	A	G
12	rs112022018	131223007	G	A
12	rs111406273	131223034	A	G
12	rs11061118	131223078	C	T
12	rs113877197	131223136	T	A
12	rs144113554	131223198	C	T
12	rs73453905	131223399	C	T
12	rs12582607	131223515	C	T
12	rs77257759	131223603	G	A
12	rs111969842	131223661	T	C
12	rs73453909	131223715	T	C
12	rs11061119	131223770	A	G
12	rs73453912	131223891	T	C
12	rs11061120	131223924	C	A
12	rs7138800	131223980	G	A
12	rs1195571	131224028	T	C
12	rs557624619	131224090	C	G
12	rs77967395	131224317	C	T
12	rs73453914	131224349	C	T
12	rs1195570	131224385	A	G
12	rs79832541	131224393	T	C
12	rs188129788	131224463	T	C
12	rs568347916	131224498	T	G
12	rs373477805	131224540	T	C
12	rs73453916	131224586	A	G
12	rs183903184	131224697	A	C
12	rs188236127	131224713	A	G
12	rs4759771	131224803	C	T
12	rs148932322	131224857	G	A
12	rs551192950	131224880	A	G
12	rs151123848	131224900	T	C
12	rs116649556	131224905	C	T
12	rs78203126	131224974	G	A
12	rs74430038	131225005	C	T
12	rs541437938	131225095	G	C
12	rs4759511	131225119	C	T
12	rs142636386	131225137	T	C
12	rs4759512	131225310	T	C
12	rs118070964	131225311	A	G
12	rs10848194	131225337	A	C
12	rs1195569	131225471	G	A
12	rs141702704	131225524	T	C
12	rs184909158	131225525	A	G
12	rs190017758	131225539	T	C
12	rs181647546	131225547	T	C
12	rs1386615	131225565	C	A
12	rs186444623	131225574	T	C
12	rs11061121	131225611	T	C
12	rs1825817	131225821	C	T
12	rs528495704	131225822	A	G
12	rs111385302	131225889	C	T
12	rs541872095	131226008	C	A
12	rs148073530	131226017	T	G
12	rs11609132	131226051	G	C
12	rs142655699	131226096	T	C
12	rs10848195	131226142	G	A
12	rs545449854	131226169	A	G
12	rs146018902	131226182	T	C
12	rs10848196	131226209	G	A
12	rs10848197	131226236	G	T
12	rs10848198	131226239	C	A
12	rs139929055	131226270	A	G
12	rs183249249	131226335	C	T
12	rs10848199	131226345	A	G
12	rs143337365	131226389	T	C
12	rs7305915	131226403	A	G
12	rs7295642	131226695	C	T
12	rs565328202	131226696	A	G
12	rs150859582	131226798	T	C
12	rs7306451	131226821	A	G
12	rs117328794	131226895	T	C
12	rs12300970	131226955	T	C
12	rs12313984	131226983	T	G
12	rs142320727	131226985	C	T
12	rs73162816	131227029	A	G
12	rs539599860	131227137	A	G
12	rs10848200	131227147	C	T
12	rs576253229	131227208	C	A
12	rs7958974	131227256	G	A
12	rs2695935	131227304	A	T
12	rs144929139	131227347	T	C
12	rs7954452	131227425	G	C
12	rs532001775	131227489	T	G
12	rs547902512	131227491	G	T
12	rs61936365	131227495	C	G
12	rs61936366	131227503	C	G
12	rs2695934	131227587	A	G
12	rs184967540	131227666	G	A
12	rs35550385	131227676	T	G
12	rs190511236	131227684	G	A
12	rs35495706	131227769	C	T
12	rs118019373	131227793	A	T
12	rs546006452	131227972	A	G
12	rs77958585	131228019	A	G
12	rs533039732	131228293	C	T
12	rs143755708	131228302	A	C
12	rs140196992	131228373	A	G
12	rs542421878	131228546	A	G
12	rs7137937	131228645	T	C
12	rs7308711	131228739	C	A
12	rs59104025	131228850	A	G
12	rs11061122	131228926	T	C
12	rs138748606	131228930	T	C
12	rs76199478	131228931	A	G
12	rs144545869	131228945	A	G
12	rs148544543	131228948	A	C
12	rs150628645	131229096	T	C
12	rs542431145	131229352	A	G
12	rs2632639	131229479	T	C
12	rs543010487	131229496	G	A
12	rs79011537	131229754	A	G
12	rs572675383	131229789	A	G
12	rs75406664	131229887	A	G
12	rs140737086	131229959	C	A
12	rs144585989	131230031	A	G
12	rs2695932	131230201	T	C
12	rs10848201	131230418	T	G
12	rs10773812	131230489	C	T
12	rs116235615	131230611	A	G
12	rs180724653	131230709	A	G
12	rs2695931	131230725	A	G
12	rs2695930	131230775	A	G
12	rs529278587	131230844	A	G
12	rs4759773	131230977	C	T
12	rs4759774	131231085	T	G
12	rs192416557	131231207	T	C
12	rs572638467	131231226	A	G
12	rs143500755	131231231	A	G
12	rs144589087	131231710	T	C
12	rs559132141	131231932	C	T
12	rs191505671	131232125	C	A
12	rs4759775	131232135	A	G
12	rs566784717	131232179	G	A
12	rs117890639	131232562	C	T
12	rs12369423	131232640	C	T
12	rs546757760	131232710	C	T
12	rs184054123	131232741	C	A
12	rs537587350	131232877	G	C
12	rs4759513	131232982	T	C
12	rs4759514	131232989	G	T
12	rs4237820	131233106	G	T
12	rs4237821	131233167	C	T
12	rs6486590	131233340	T	C
12	rs6486591	131233341	G	A
12	rs4346067	131233347	A	G
12	rs2398529	131233395	G	A
12	rs570658053	131233423	G	A
12	rs2398530	131233550	T	C
12	rs75214126	131233574	C	T
12	rs3864899	131233614	G	A
12	rs3852543	131233634	G	A
12	rs3852544	131233644	C	T
12	rs79255323	131233673	A	T
12	rs151104444	131233697	A	G
12	rs10082840	131233805	T	C
12	rs139896099	131233837	A	G
12	rs12368230	131233977	T	C
12	rs6486592	131234181	C	G
12	rs6486593	131234201	C	T
12	rs6486594	131234222	A	G
12	rs73162822	131234324	T	C
12	rs6486595	131234408	T	C
12	rs143613832	131234556	G	C
12	rs7132532	131234575	G	A
12	rs4759776	131234716	C	T
12	rs11061125	131234790	T	C
12	rs577706335	131234814	C	A
12	rs77128231	131235089	A	G
12	rs2632637	131235101	A	G
12	rs7954170	131235145	G	A
12	rs2950589	131235169	T	C
12	rs2695928	131235215	G	A
12	rs2695927	131235267	C	T
12	rs2695926	131235283	A	C
12	rs7311224	131235452	T	C
12	rs550123734	131235660	C	A
12	rs544948457	131235694	G	A
12	rs7136862	131235697	G	C
12	rs2695925	131235729	A	G
12	rs2695924	131235748	C	G
12	rs149555828	131235786	G	T
12	rs542312145	131235796	A	G
12	rs7311872	131235914	T	C
12	rs2450548	131235930	A	C
12	rs2695923	131236022	C	T
12	rs2632635	131236042	T	C
12	rs2695922	131236069	T	C
12	rs537733246	131236100	A	G
12	rs2695921	131236316	C	T
12	rs7137644	131236355	G	A
12	rs2695920	131236494	G	C
12	rs2695919	131236515	T	C
12	rs2695918	131236574	T	C
12	rs2695917	131236575	G	A
12	rs12369217	131236604	A	C
12	rs2695916	131236655	G	A
12	rs10773813	131236713	A	G
12	rs554916130	131236847	A	G
12	rs12309798	131236878	T	C
12	rs2695915	131236987	C	T
12	rs113277520	131237038	A	G
12	rs12369654	131237075	T	C
12	rs2398532	131237077	T	C
12	rs77241622	131237174	T	C
12	rs12310038	131237324	T	C
12	rs1809610	131237340	A	G
12	rs3858550	131237416	C	T
12	rs2695914	131237467	T	C
12	rs2695913	131237475	A	C
12	rs2632634	131237524	T	G
12	rs147068658	131237681	A	G
12	rs544299437	131237683	T	G
12	rs2695912	131237736	A	G
12	rs2632633	131237784	C	G
12	rs2695911	131237788	T	A
12	rs2695909	131237839	G	T
12	rs561733436	131237896	T	C
12	rs184436993	131237975	T	C
12	rs12320137	131238044	A	T
12	rs371784497	131238045	T	A
12	rs554656317	131238083	C	T
12	rs2695908	131238094	C	T
12	rs11061128	131238100	C	T
12	rs576115705	131238209	T	G
12	rs2695907	131238211	T	C
12	rs115301107	131238342	A	G
12	rs2695906	131238459	T	C
12	rs112457104	131238494	A	G
12	rs2695905	131238498	A	C
12	rs2632632	131238574	C	T
12	rs2695904	131238580	C	T
12	rs6486596	131238649	G	T
12	rs6486597	131238829	C	T
12	rs2695903	131238839	T	C
12	rs139717194	131239039	A	G
12	rs548215275	131239057	T	C
12	rs2632631	131239142	A	G
12	rs144364937	131239158	G	A
12	rs2695902	131239218	G	A
12	rs73453017	131239287	G	A
12	rs2632630	131239496	G	C
12	rs2695901	131239618	G	A
12	rs10848202	131239711	C	T
12	rs2695900	131239991	T	C
12	rs2695899	131240111	C	G
12	rs35284785	131240201	T	C
12	rs187504762	131240205	T	C
12	rs189568518	131240210	G	C
12	rs573077353	131240235	T	C
12	rs181870387	131240241	T	G
12	rs12297250	131240263	A	T
12	rs2695898	131240290	C	T
12	rs2950588	131240354	T	C
12	rs2950587	131240358	T	C
12	rs150929115	131240420	A	G
12	rs540369919	131240422	A	G
12	rs78585203	131240565	A	T
12	rs35938815	131240568	C	T
12	rs529387452	131240606	T	C
12	rs10773814	131240639	A	G
12	rs141351993	131240679	C	A
12	rs75417621	131240709	A	G
12	rs191095295	131240771	A	G
12	rs146977215	131240818	G	A
12	rs75886302	131240833	A	G
12	rs538423538	131240919	G	C
12	rs2695897	131240936	G	A
12	rs2632628	131240966	A	T
12	rs2632627	131241113	A	G
12	rs2695896	131241128	C	T
12	rs73453025	131241220	G	T
12	rs79906368	131241265	G	T
12	rs7136332	131241275	G	T
12	rs7137314	131241349	T	C
12	rs2632626	131241390	A	G
12	rs2632625	131241577	A	G
12	rs2695895	131241609	T	C
12	rs11835484	131241630	G	A
12	rs2695894	131241745	T	C
12	rs73453030	131241784	A	G
12	rs2695893	131241816	A	G
12	rs145903850	131241993	T	C
12	rs184930868	131242013	A	G
12	rs2695892	131242096	C	T
12	rs60421586	131242115	T	C
12	rs2695891	131242204	C	T
12	rs12309473	131242315	G	C
12	rs73453034	131242430	T	G
12	rs142985733	131242492	T	C
12	rs78380943	131242598	A	G
12	rs150666531	131242613	G	A
12	rs2695890	131242615	G	A
12	rs2695889	131242779	T	G
12	rs12580857	131242876	C	T
12	rs570384347	131242920	C	T
12	rs2632624	131242943	G	A
12	rs183903374	131243101	A	G
12	rs2463422	131243159	A	G
12	rs534370264	131243188	T	C
12	rs149486942	131243207	A	G
12	rs371371643	131243225	A	G
12	rs113869739	131243299	A	G
12	rs554393370	131243521	A	G
12	rs571203818	131243524	A	G
12	rs112896739	131243554	G	A
12	rs531735667	131243678	C	A
12	rs531632203	131243786	A	G
12	rs548543100	131243809	T	C
12	rs181518719	131243810	A	G
12	rs548058443	131243850	G	A
12	rs571059047	131243851	C	T
12	rs540003914	131243852	G	A
12	rs181240980	131244011	C	G
12	rs557387575	131244023	A	G
12	rs543187450	131244058	T	G
12	rs549361886	131244265	T	C
12	rs73453096	131244368	T	C
12	rs2695888	131244423	T	C
12	rs140547052	131244424	A	G
12	rs2695887	131244552	A	G
12	rs189710531	131244577	G	C
12	rs145627350	131244581	T	C
12	rs138502305	131244602	A	G
12	rs2632623	131244656	A	C
12	rs529423569	131244687	T	C
12	rs78176353	131244697	T	A
12	rs528106239	131244704	A	T
12	rs550947623	131244705	C	G
12	rs571052235	131244706	A	C
12	rs113159531	131244728	C	G
12	rs567462618	131244774	T	C
12	rs80212800	131244812	C	A
12	rs75302015	131244939	T	C
12	rs7308170	131245029	A	G
12	rs2632621	131245074	T	C
12	rs2632620	131245077	A	C
12	rs2632619	131245116	T	C
12	rs2632618	131245189	G	A
12	rs540892283	131245261	C	T
12	rs148352289	131245316	A	G
12	rs7297827	131245324	C	T
12	rs73162830	131245401	T	C
12	rs530446302	131245523	A	G
12	rs7312793	131245612	T	C
12	rs2695885	131245626	A	G
12	rs566680487	131245661	A	G
12	rs574126838	131245739	A	G
12	rs2632616	131245795	T	C
12	rs73454905	131245939	T	C
12	rs532372251	131245940	A	G
12	rs552388663	131245943	A	G
12	rs73454908	131246143	A	C
12	rs73162832	131246242	G	C
12	rs73454909	131246255	A	G
12	rs73454913	131246273	C	G
12	rs79382829	131246368	A	C
12	rs7315916	131246372	A	G
12	rs548204058	131246399	G	A
12	rs10219531	131246521	A	G
12	rs113201141	131246615	A	G
12	rs79132977	131246619	T	C
12	rs79187141	131246621	A	C
12	rs113480951	131246640	T	C
12	rs80082431	131246732	G	A
12	rs75699039	131246734	T	G
12	rs73454918	131246753	A	G
12	rs73454919	131246896	T	C
12	rs79485374	131246912	A	G
12	rs73454921	131246927	T	C
12	rs73454922	131246948	T	C
12	rs144112630	131246982	A	G
12	rs73454923	131246999	A	G
12	rs561921326	131247046	A	G
12	rs142158158	131247101	T	C
12	rs2632615	131247114	T	C
12	rs78722364	131247117	G	A
12	rs61936385	131247461	C	A
12	rs73454924	131247471	T	C
12	rs562905958	131247481	A	T
12	rs531569290	131247514	T	C
12	rs572818865	131247518	A	G
12	rs527916563	131247563	T	C
12	rs11837100	131247671	A	C
12	rs2450546	131247688	C	T
12	rs2632614	131247730	C	G
12	rs111518337	131247735	C	G
12	rs73454933	131247832	A	C
12	rs562199349	131247871	T	C
12	rs550472540	131247964	A	G
12	rs188204888	131247969	T	C
12	rs73454935	131248120	G	A
12	rs571437432	131248214	T	G
12	rs35652459	131248257	T	C
12	rs533601632	131248410	C	A
12	rs12229007	131248428	T	G
12	rs558933935	131248429	T	G
12	rs11061131	131248565	C	T
12	rs543265021	131248674	A	G
12	rs142756090	131248881	G	T
12	rs66473006	131248923	C	T
12	rs184983758	131248928	C	T
12	rs536422738	131248935	C	T
12	rs73454943	131249031	G	T
12	rs73454944	131249058	A	G
12	rs186957411	131249168	C	T
12	rs564730589	131249240	C	G
12	rs57482260	131249250	T	C
12	rs373783019	131249267	T	C
12	rs80133164	131249268	A	G
12	rs191637360	131249294	G	A
12	rs72488109	131249303	C	T
12	rs78519689	131249349	A	G
12	rs182706330	131249359	G	T
12	rs72488110	131249362	C	T
12	rs66476164	131249382	T	A
12	rs187041317	131249398	A	G
12	rs536492157	131249413	T	C
12	rs117513975	131249494	T	C
12	rs559174536	131249497	C	T
12	rs2632613	131249518	C	G
12	rs185678693	131249540	C	T
12	rs79191970	131249557	T	G
12	rs58010480	131249688	T	C
12	rs66889846	131249759	A	G
12	rs191924649	131249966	G	A
12	rs184058627	131249979	T	C
12	rs548034360	131250006	G	A
12	rs76538696	131250067	A	G
12	rs538539795	131250072	A	G
12	rs73454952	131250198	T	G
12	rs73454955	131250355	C	T
12	rs118066779	131250358	C	T
12	rs569449164	131250382	A	C
12	rs550525537	131250410	G	A
12	rs73454959	131250508	G	C
12	rs2398535	131250662	A	T
12	rs3996421	131250665	C	A
12	rs148456827	131250672	C	T
12	rs2398533	131250675	C	A
12	rs72488111	131250851	T	G
12	rs73454963	131250890	T	C
12	rs548792825	131250921	T	C
12	rs547737074	131251044	C	T
12	rs10848204	131251053	C	T
12	rs73454965	131251194	C	A
12	rs540942568	131251236	T	C
12	rs557739994	131251259	T	C
12	rs577195099	131251260	C	T
12	rs545861677	131251266	C	T
12	rs2632664	131251359	T	C
12	rs2632665	131251556	C	T
12	rs79233343	131251576	T	C
12	rs559510270	131251608	C	T
12	rs565559961	131251631	A	G
12	rs75712721	131251803	C	A
12	rs550406726	131252081	G	C
12	rs76910591	131252096	T	C
12	rs73454968	131252104	A	G
12	rs73454969	131252174	C	G
12	rs73454972	131252313	A	G
12	rs73162837	131252377	C	T
12	rs73454974	131252441	G	A
12	rs73454975	131252517	T	C
12	rs73454977	131252540	A	G
12	rs12318582	131252551	T	C
12	rs146240530	131252588	A	G
12	rs73454981	131252724	A	G
12	rs187776287	131252729	A	G
12	rs4759515	131252941	T	C
12	rs543593691	131252962	G	T
12	rs73454982	131253110	C	T
12	rs11061132	131253135	C	T
12	rs564973442	131253261	T	C
12	rs73454984	131253444	A	G
12	rs73454986	131253465	C	T
12	rs537294268	131253544	C	A
12	rs11061133	131253828	G	A
12	rs112149811	131253924	T	C
12	rs73454990	131254826	T	C
12	rs184449094	131255030	A	C
12	rs74780504	131255067	G	A
12	rs12813194	131255229	T	C
12	rs35863625	131255359	T	A
12	rs61936387	131255398	A	G
12	rs191864415	131255406	A	G
12	rs547170549	131255511	A	G
12	rs554745537	131255811	A	C
12	rs574581234	131255917	C	A
12	rs11612974	131256031	A	G
12	rs79513038	131256176	C	T
12	rs561094397	131256190	G	C
12	rs34919041	131256263	G	C
12	rs66767007	131256296	C	G
12	rs568018476	131256378	A	G
12	rs66635418	131256386	A	G
12	rs181881640	131256411	A	G
12	rs113380336	131256451	A	G
12	rs67708819	131256541	T	C
12	rs569425359	131256625	C	G
12	rs12831745	131256925	G	T
12	rs1811605	131256947	C	G
12	rs574807996	131257016	T	C
12	rs12826254	131257120	T	C
12	rs79303073	131257306	T	C
12	rs186254128	131257324	G	C
12	rs146102746	131257496	T	C
12	rs531004594	131257565	G	A
12	rs12809684	131257650	C	T
12	rs34359088	131257695	A	T
12	rs74609143	131257922	G	A
12	rs34535702	131258095	T	C
12	rs552492240	131258127	T	C
12	rs12809591	131258182	G	C
12	rs34653275	131258209	T	C
12	rs35947004	131258317	T	C
12	rs34787240	131258392	T	G
12	rs35240166	131258415	A	G
12	rs190848666	131258534	T	C
12	rs562894791	131258625	T	A
12	rs4759778	131258678	T	C
12	rs191038083	131258795	A	G
12	rs183214623	131258810	A	G
12	rs1195583	131258939	T	C
12	rs572583125	131258963	A	T
12	rs541601131	131258966	T	G
12	rs558074709	131258975	C	G
12	rs79791808	131259520	C	T
12	rs138116598	131259593	A	C
12	rs184737161	131259777	G	A
12	rs1195584	131259788	T	C
12	rs12815994	131259832	A	G
12	rs529315047	131259842	C	T
12	rs181665887	131259902	T	C
12	rs569158020	131259992	T	C
12	rs11061134	131259995	G	A
12	rs1195585	131260037	T	C
12	rs12313674	131260331	G	A
12	rs546542412	131260430	A	C
12	rs10773815	131260515	A	G
12	rs567718584	131260585	T	C
12	rs539029670	131260609	G	A
12	rs11061135	131260614	A	G
12	rs538624838	131260633	A	G
12	rs35950362	131260786	A	G
12	rs183269098	131260821	A	G
12	rs567871388	131260910	G	A
12	rs112328949	131261021	G	A
12	rs537959697	131261258	G	A
12	rs554345025	131261269	G	A
12	rs576730220	131261356	C	T
12	rs561138893	131261522	C	T
12	rs1195586	131261541	A	G
12	rs11061138	131261704	T	G
12	rs552834130	131261764	G	C
12	rs12298926	131261765	T	C
12	rs548129509	131261888	G	C
12	rs76445118	131261985	T	G
12	rs1881064	131262041	G	C
12	rs531648210	131262233	C	T
12	rs532880732	131262279	A	G
12	rs60763248	131262420	C	T
12	rs183779177	131262532	A	G
12	rs901700	131262550	T	C
12	rs77581711	131262664	T	C
12	rs574907577	131262838	A	G
12	rs56721201	131262867	T	C
12	rs2398531	131263121	G	A
12	rs527402423	131263207	C	T
12	rs184750125	131263247	A	G
12	rs79998455	131263286	G	T
12	rs143091489	131263331	G	C
12	rs569971267	131263372	C	A
12	rs79638024	131263426	T	C
12	rs67962025	131263441	A	G
12	rs140254441	131263881	T	C
12	rs145220162	131263910	T	A
12	rs138170084	131263927	T	C
12	rs548865767	131263959	A	G
12	rs78652482	131264004	A	G
12	rs4759780	131264015	T	C
12	rs4759781	131264020	G	C
12	rs144832692	131264187	A	G
12	rs541265295	131264242	A	G
12	rs75318219	131264337	G	C
12	rs1195587	131264451	T	C
12	rs551630401	131264525	A	G
12	rs11061140	131264734	G	A
12	rs542292531	131265061	T	C
12	rs117270649	131265221	T	G
12	rs4759783	131265509	A	G
12	rs76236468	131265574	A	G
12	rs78671600	131265634	T	C
12	rs573132620	131265731	C	T
12	rs144750608	131265751	A	G
12	rs184983103	131265974	A	G
12	rs148107586	131266010	A	G
12	rs551649567	131266024	A	G
12	rs189364251	131266154	A	G
12	rs12425914	131266362	G	A
12	rs11061141	131266390	T	C
12	rs559461779	131266516	G	T
12	rs11061143	131266582	A	T
12	rs143192490	131266807	T	C
12	rs536896963	131266893	C	A
12	rs5000074	131267026	T	C
12	rs5000073	131267030	T	A
12	rs540072625	131267314	T	C
12	rs142949192	131267521	A	G
12	rs10744478	131267557	G	A
12	rs10773816	131267661	C	T
12	rs150665329	131267690	T	C
12	rs77267638	131267796	A	G
12	rs140103671	131267797	G	A
12	rs2632595	131268062	G	A
12	rs568232242	131268182	A	G
12	rs10773817	131268218	A	G
12	rs10773818	131268230	G	A
12	rs73162845	131268268	A	C
12	rs145672466	131268547	T	C
12	rs4412792	131268569	A	G
12	rs2632599	131268584	A	G
12	rs184990299	131268680	T	C
12	rs2632601	131268697	T	C
12	rs569217667	131268699	T	C
12	rs192438475	131268810	T	C
12	rs2695933	131268841	C	A
12	rs111330170	131268976	A	G
12	rs572342155	131268986	G	T
12	rs139125654	131269176	T	G
12	rs7977276	131269188	A	G
12	rs7964427	131269252	C	A
12	rs7970423	131269376	C	T
12	rs187050672	131269484	T	G
12	rs2204645	131269614	A	G
12	rs2204646	131269616	G	A
12	rs12314041	131269681	G	C
12	rs191522013	131269687	C	T
12	rs568533274	131269825	G	A
12	rs182408763	131269898	T	C
12	rs4759784	131269951	A	G
12	rs61936392	131270087	T	C
12	rs529190880	131270523	G	A
12	rs2632666	131271020	A	G
12	rs10744479	131271179	T	C
12	rs2632667	131271293	G	A
12	rs142125977	131271358	A	G
12	rs2632668	131271418	T	C
12	rs557066184	131271457	A	G
12	rs573670775	131271463	A	G
12	rs573746504	131271474	A	G
12	rs2632669	131271722	C	G
12	rs548989388	131271731	G	C
12	rs7960493	131271742	C	G
12	rs4759516	131271825	T	C
12	rs2632670	131271846	C	T
12	rs2632671	131271889	A	G
12	rs117518426	131271935	A	T
12	rs149961373	131272013	T	C
12	rs2632672	131272046	T	C
12	rs566059070	131272164	G	T
12	rs2632673	131272228	C	T
12	rs73457913	131272253	T	C
12	rs147633765	131272254	A	G
12	rs74458771	131272286	A	G
12	rs76984716	131272458	C	T
12	rs7315707	131272819	G	A
12	rs181139057	131272827	A	G
12	rs4576860	131272909	A	G
12	rs11061146	131272923	C	T
12	rs566603631	131272989	G	C
12	rs370311277	131273274	T	C
12	rs573307677	131273321	A	G
12	rs545037844	131273337	A	G
12	rs189162419	131273365	A	G
12	rs12815777	131273410	T	C
12	rs182409676	131273467	A	G
12	rs80317887	131273890	A	G
12	rs10083174	131273905	C	T
12	rs558827751	131273948	C	A
12	rs73457921	131273983	C	G
12	rs73457923	131274138	C	A
12	rs73162851	131274155	T	A
12	rs560741303	131274343	C	T
12	rs1236	131274394	A	T
12	rs57920554	131274567	C	T
12	rs8579	131274590	G	A
12	rs59228004	131274717	A	G
12	rs4759785	131274843	A	G
12	rs186016911	131274882	C	T
12	rs149273880	131275039	C	A
12	rs73457928	131275200	C	A
12	rs73457930	131275244	A	G
12	rs73457931	131275276	T	C
12	rs13155	131275484	G	A
12	rs190391881	131275656	T	C
12	rs11061147	131275693	C	T
12	rs6486598	131276003	C	T
12	rs182658086	131276058	A	G
12	rs7976861	131276087	C	G
12	rs539745768	131276246	A	G
12	rs76800241	131276252	T	C
12	rs572067186	131276294	T	G
12	rs4759786	131276448	G	T
12	rs138499533	131276474	T	C
12	rs200204443	131276555	T	G
12	rs184103290	131276652	C	G
12	rs192404218	131276745	C	A
12	rs12811588	131276763	A	G
12	rs59917163	131276776	C	T
12	rs60586900	131276915	C	T
12	rs191869366	131277016	G	C
12	rs10744480	131277147	G	A
12	rs10744481	131277271	G	A
12	rs189497490	131277331	C	A
12	rs10161080	131277349	A	G
12	rs145858806	131277504	T	C
12	rs58030931	131277739	T	C
12	rs10219721	131277771	A	C
12	rs552968265	131277813	C	T
12	rs59946549	131277860	T	C
12	rs79620468	131277940	T	C
12	rs376629619	131277943	A	G
12	rs10219741	131278013	T	C
12	rs180743591	131278095	A	G
12	rs137974060	131278422	A	G
12	rs11061148	131278517	G	A
12	rs73457946	131278618	A	G
12	rs73457948	131278638	A	G
12	rs190506638	131278776	A	G
12	rs111890557	131278868	T	G
12	rs186263415	131278876	G	A
12	rs544838413	131278887	T	C
12	rs190444562	131278909	G	A
12	rs560089571	131278994	T	C
12	rs10773819	131279022	G	A
12	rs547991410	131279052	C	T
12	rs7957899	131279076	T	C
12	rs61346189	131279281	G	A
12	rs59312647	131279303	C	T
12	rs182674673	131279742	C	T
12	rs1554806	131279770	A	C
12	rs566872447	131279846	C	T
12	rs558998896	131279937	A	T
12	rs1007245	131280036	C	T
12	rs140989438	131280058	C	G
12	rs7971684	131280076	A	G
12	rs1007246	131280130	T	A
12	rs531249108	131280142	A	G
12	rs1973834	131280157	C	T
12	rs12820597	131280185	C	T
12	rs568676306	131280405	C	T
12	rs1554807	131280417	T	C
12	rs554077020	131280425	C	T
12	rs373151734	131280555	A	G
12	rs199656846	131280572	A	G
12	rs191919931	131280629	T	C
12	rs10848205	131280714	T	C
12	rs34749116	131280752	A	G
12	rs10773820	131280805	G	C
12	rs10773821	131280810	G	A
12	rs12809329	131280945	A	C
12	rs11061149	131281159	T	C
12	rs117207953	131281211	A	G
12	rs149200513	131281300	A	G
12	rs543658018	131281318	A	G
12	rs10848206	131281471	G	C
12	rs7978987	131281494	A	G
12	rs148019575	131281545	T	C
12	rs143525755	131281582	C	T
12	rs138672939	131281790	T	C
12	rs537334536	131282009	A	T
12	rs555547899	131282082	A	G
12	rs572509831	131282085	A	G
12	rs541017657	131282090	A	G
12	rs2398536	131282202	A	G
12	rs139196354	131282410	A	G
12	rs2178078	131282448	G	T
12	rs149944006	131282452	T	C
12	rs557267344	131282459	A	C
12	rs536021727	131282530	T	C
12	rs572998043	131282546	C	A
12	rs547083891	131282556	A	G
12	rs144044188	131282614	A	G
12	rs143712867	131282661	A	G
12	rs566641768	131283302	G	T
12	rs539029777	131283328	C	A
12	rs191315669	131283503	A	C
12	rs545635886	131283605	C	A
12	rs4759517	131283698	G	A
12	rs77253548	131283706	A	G
12	rs181265848	131283771	A	G
12	rs151127128	131283938	C	G
12	rs553598800	131284054	C	A
12	rs141095794	131284223	A	G
12	rs575947228	131284324	C	A
12	rs6650190	131284423	T	C
12	rs74999697	131284431	T	A
12	rs190590904	131284683	A	T
12	rs183560243	131284711	T	C
12	rs12369290	131284736	C	G
12	rs34866514	131284835	C	T
12	rs7953184	131284852	G	T
12	rs2037791	131285048	C	T
12	rs7132657	131285187	T	C
12	rs71451379	131285212	C	T
12	rs111319404	131285264	T	C
12	rs191278502	131285321	C	T
12	rs554867904	131285399	A	T
12	rs3902930	131285463	T	C
12	rs1881060	131285663	T	C
12	rs143444949	131285798	C	T
12	rs181287661	131285872	G	C
12	rs534425695	131285897	A	G
12	rs2277336	131286119	G	A
12	rs185306370	131286228	A	G
12	rs147502986	131286234	T	C
12	rs141792462	131286275	G	A
12	rs561816048	131286493	A	G
12	rs139610719	131286732	T	C
12	rs149995324	131286733	A	G
12	rs7971046	131286807	G	A
12	rs148705939	131286885	T	C
12	rs562195926	131286896	G	C
12	rs112772803	131286899	A	C
12	rs147948537	131286905	A	G
12	rs57261309	131286933	C	G
12	rs6486599	131287011	T	C
12	rs558119208	131287101	A	G
12	rs577884087	131287123	A	G
12	rs556340154	131287169	G	A
12	rs12369479	131287171	C	T
12	rs147810787	131287228	A	G
12	rs76086029	131287430	C	T
12	rs2037790	131287482	T	C
12	rs565663389	131287624	A	C
12	rs186979387	131287754	C	A
12	rs116860519	131287816	G	T
12	rs187091182	131287995	C	T
12	rs541044943	131288098	T	G
12	rs2178073	131288274	G	C
12	rs2037789	131288292	T	C
12	rs7975825	131288444	C	T
12	rs191688083	131288480	T	C
12	rs138750172	131288929	C	T
12	rs10734979	131288954	T	C
12	rs10161065	131289012	G	C
12	rs10773822	131289107	C	G
12	rs141789777	131289140	C	T
12	rs550821603	131289147	T	C
12	rs201970477	131289182	G	T
12	rs557865859	131289187	T	C
12	rs577415752	131289325	T	A
12	rs4759519	131289508	G	A
12	rs529945087	131289633	T	C
12	rs141895385	131289849	C	T
12	rs193077471	131289977	A	C
12	rs149768502	131290124	T	C
12	rs34103763	131290149	A	G
12	rs80209892	131290258	T	C
12	rs147968612	131290261	T	G
12	rs553666586	131290480	T	C
12	rs140189750	131290501	T	C
12	rs115116440	131290505	T	C
12	rs570071200	131290675	C	G
12	rs76320867	131290680	T	G
12	rs12306903	131290709	T	C
12	rs145614565	131290718	A	G
12	rs565729524	131290794	T	C
12	rs7300504	131290828	G	A
12	rs557612228	131290860	A	G
12	rs547022322	131290886	G	A
12	rs566919806	131290923	A	G
12	rs73162867	131290967	A	G
12	rs7301826	131291101	C	T
12	rs188626325	131291114	A	G
12	rs573658811	131291180	C	G
12	rs12316007	131291226	G	C
12	rs561317426	131291232	A	G
12	rs559436259	131291292	A	G
12	rs149182806	131291466	C	G
12	rs76886420	131291472	G	A
12	rs117327045	131291485	T	G
12	rs142574821	131291508	T	C
12	rs532022332	131291695	G	A
12	rs568292757	131291788	C	T
12	rs7136112	131291803	A	G
12	rs182073724	131291878	G	T
12	rs541243670	131291919	T	C
12	rs10848207	131291920	A	G
12	rs577272538	131291928	C	A
12	rs542090080	131292000	G	A
12	rs562059549	131292017	A	G
12	rs550108409	131292029	A	G
12	rs569614636	131292117	A	G
12	rs565990196	131292142	T	C
12	rs36050877	131292206	T	C
12	rs577795199	131292250	G	C
12	rs77570586	131292261	C	A
12	rs74624619	131292325	A	G
12	rs549822184	131292476	T	C
12	rs36051740	131292722	A	G
12	rs190993797	131292733	T	C
12	rs541691913	131292776	A	G
12	rs564650273	131292816	A	G
12	rs370305747	131292832	A	G
12	rs6486600	131292977	C	T
12	rs73162871	131292984	C	T
12	rs199897932	131293160	A	G
12	rs145515093	131293167	T	A
12	rs544142983	131293311	T	C
12	rs112721535	131293371	C	A
12	rs149502051	131293455	A	G
12	rs144299085	131293518	A	C
12	rs369603963	131294230	T	C
12	rs529910068	131294231	A	G
12	rs191684689	131294293	G	C
12	rs139830957	131294294	A	G
12	rs112282995	131294341	A	G
12	rs183970748	131294359	A	T
12	rs551885781	131294378	T	C
12	rs144969043	131294400	T	A
12	rs553591925	131294463	A	G
12	rs10773823	131294501	C	T
12	rs10734980	131294626	T	C
12	rs7307268	131294842	A	T
12	rs10848208	131295828	A	G
12	rs11611423	131295856	C	T
12	rs73162873	131296013	A	G
12	rs190706426	131296035	C	G
12	rs12228957	131296066	T	C
12	rs12228959	131296068	T	G
12	rs61937254	131296154	G	A
12	rs12228971	131296170	T	C
12	rs4759788	131296314	T	C
12	rs12816800	131296337	A	G
12	rs4759789	131296380	A	C
12	rs4759790	131296390	T	G
12	rs4759791	131296495	A	G
12	rs4759792	131296631	G	A
12	rs147335214	131296661	T	C
12	rs570384771	131296744	C	T
12	rs7961690	131296880	T	G
12	rs542054411	131296903	A	G
12	rs9668291	131296908	C	G
12	rs148794560	131296957	T	C
12	rs74531126	131297050	C	T
12	rs546451000	131297070	C	T
12	rs531742836	131297205	C	T
12	rs4759793	131297238	A	G
12	rs186448552	131297290	C	T
12	rs546825618	131297309	G	A
12	rs4759521	131297313	C	T
12	rs4759794	131297348	T	G
12	rs10734981	131297895	C	G
12	rs74995251	131297961	T	C
12	rs7308211	131297976	C	G
12	rs569710594	131297995	C	G
12	rs143979459	131297997	A	G
12	rs12315373	131298083	A	G
12	rs556119830	131298112	T	G
12	rs10744482	131298195	C	T
12	rs10744483	131298206	C	A
12	rs572559415	131298224	A	G
12	rs541268322	131298286	T	C
12	rs112935435	131298288	A	G
12	rs12310780	131298294	C	T
12	rs7294685	131298336	A	G
12	rs192325202	131298477	G	A
12	rs10744484	131298506	T	G
12	rs535465691	131298523	T	C
12	rs10744485	131298550	A	G
12	rs542649328	131298762	G	C
12	rs149113479	131298828	G	A
12	rs78059811	131298845	T	C
12	rs10773824	131298851	G	A
12	rs10773825	131298913	G	A
12	rs566703304	131298975	G	T
12	rs78667336	131298996	C	T
12	rs542740101	131299003	A	G
12	rs559062575	131299010	A	G
12	rs147070021	131299141	C	G
12	rs564845341	131299244	T	C
12	rs529333383	131299331	A	G
12	rs184104201	131299418	A	G
12	rs150192245	131299564	T	A
12	rs554560785	131299605	A	C
12	rs58058004	131299927	A	G
12	rs549175608	131299932	A	G
12	rs1881063	131299974	A	G
12	rs1106369	131300095	C	A
12	rs138677152	131300119	C	T
12	rs12370439	131300132	C	A
12	rs111912494	131300274	T	C
12	rs554460020	131300457	T	A
12	rs545556125	131300645	T	C
12	rs566987574	131300826	G	T
12	rs11246811	132279332	A	G
12	rs11246812	132279342	G	A
12	rs140178790	132279612	G	A
12	rs535581309	132279699	A	G
12	rs149191633	132279900	T	C
12	rs550433256	132279984	C	G
12	rs4964999	132280027	G	A
12	rs142327691	132280041	G	C
12	rs551489927	132280134	T	C
12	rs12831938	132280509	T	C
12	rs578114848	132280510	A	G
12	rs551452793	132280941	A	G
12	rs150220078	132281097	T	C
12	rs558679482	132281188	G	C
12	rs192356678	132281334	G	A
12	rs4964910	132281507	A	G
12	rs537514390	132281617	A	G
12	rs140589847	132281825	T	C
12	rs146850669	132281826	A	G
12	rs142927269	132282056	A	G
12	rs11246813	132282080	T	C
12	rs78690272	132282082	A	C
12	rs189849204	132282232	T	C
12	rs540746645	132282357	A	G
12	rs148414539	132282367	T	C
12	rs532374175	132282510	A	G
12	rs150959939	132282624	G	A
12	rs77365553	132282719	T	C
12	rs118148826	132282803	A	G
12	rs56008725	132282861	G	A
12	rs184905569	132282876	G	A
12	rs532351235	132282904	A	G
12	rs61943867	132282951	A	G
12	rs114243472	132282994	T	C
12	rs540575333	132283507	A	G
12	rs117785622	132283582	T	G
12	rs199893333	132283672	T	C
12	rs77439309	132283801	C	G
12	rs535314346	132283813	A	G
12	rs145148931	132283822	A	G
12	rs540940360	132283846	T	C
12	rs7967723	132283858	A	G
12	rs372641056	132284043	G	A
12	rs7967932	132284053	A	G
12	rs149141716	132284067	T	C
12	rs71470345	132284451	G	T
12	rs560834789	132284841	T	C
12	rs138867005	132284992	A	G
12	rs542233536	132285216	A	G
12	rs558038381	132285245	C	T
12	rs73483627	132285346	G	C
12	rs73483628	132285403	T	C
12	rs7137613	132285636	C	A
12	rs79294744	132285679	A	G
12	rs182307920	132285776	T	C
12	rs12823900	132285934	A	G
12	rs61943868	132285983	A	G
12	rs11246814	132285988	T	C
12	rs79121904	132286082	G	A
12	rs74905378	132286087	C	T
12	rs111969887	132286113	T	C
12	rs190359010	132286138	C	T
12	rs61943871	132286299	G	C
12	rs141340285	132286320	C	T
12	rs552185993	132286400	A	G
12	rs141802055	132286439	A	C
12	rs61943872	132286453	A	G
12	rs534763240	132286499	A	G
12	rs57516732	132286718	C	T
12	rs138552287	132286765	A	G
12	rs540381893	132286892	A	G
12	rs557625805	132286925	G	A
12	rs79073513	132287015	G	T
12	rs139662070	132287147	T	C
12	rs559017764	132287159	G	C
12	rs61943873	132287202	T	C
12	rs11246815	132287553	T	C
12	rs73483637	132287654	G	A
12	rs75290719	132287759	T	C
12	rs534278845	132287775	T	C
12	rs186873883	132287814	A	G
12	rs545711199	132288161	C	G
12	rs148793494	132288182	A	G
12	rs533985610	132288250	G	A
12	rs142478106	132288282	A	G
12	rs151246686	132288344	T	C
12	rs7959323	132288666	A	G
12	rs147697556	132288911	G	A
12	rs187265026	132289239	A	C
12	rs35906421	132289346	G	T
12	rs10794430	132289478	T	A
12	rs61943874	132289513	A	G
12	rs11615253	132289578	T	C
12	rs138507741	132289698	T	C
12	rs573783883	132289743	T	C
12	rs12319803	132289893	T	C
12	rs541741016	132289895	G	T
12	rs112472543	132289901	A	G
12	rs12319878	132289989	C	T
12	rs61943875	132290007	T	C
12	rs7963727	132290023	C	G
12	rs111962525	132290145	C	T
12	rs112036033	132290402	C	T
12	rs6598158	132290505	T	C
12	rs12306157	132290580	A	G
12	rs11246821	132290701	C	G
12	rs34617449	132290755	A	G
12	rs61943876	132290791	G	A
12	rs115212534	132290860	A	G
12	rs552099055	132290929	T	C
12	rs35747512	132290987	C	G
12	rs10751695	132291061	C	A
12	rs558081197	132291069	C	A
12	rs182226480	132291209	T	C
12	rs147538125	132291423	T	C
12	rs112217233	132291534	T	C
12	rs186153451	132291642	A	T
12	rs188956896	132291692	A	G
12	rs11246823	132291721	G	A
12	rs145368323	132291787	T	C
12	rs537294608	132291931	T	C
12	rs7953543	132292225	A	G
12	rs573989115	132292233	G	A
12	rs544333246	132292243	T	C
12	rs563017707	132292247	A	G
12	rs11246824	132292347	C	T
12	rs4965001	132292489	C	A
12	rs11246825	132292780	T	C
12	rs79803573	132292881	G	T
12	rs538607091	132293019	A	G
12	rs376351971	132293052	A	G
12	rs575776949	132293054	G	A
12	rs539230489	132293072	A	G
12	rs113400008	132293150	A	G
12	rs182551929	132293246	C	A
12	rs11246826	132293255	C	T
12	rs547915882	132293368	A	C
12	rs12370169	132293538	G	C
12	rs12371465	132293594	C	G
12	rs545721146	132293704	T	C
12	rs140438099	132293790	T	C
12	rs67526136	132293869	G	T
12	rs7958588	132294018	T	G
12	rs7958589	132294033	A	G
12	rs11837928	132294288	A	G
12	rs137905866	132294291	G	T
12	rs539197991	132294609	C	G
12	rs7954508	132295067	T	C
12	rs557934561	132295136	A	G
12	rs182683227	132295294	T	C
12	rs143079969	132295565	C	T
12	rs557797765	132295727	A	G
12	rs114580790	132295823	A	G
12	rs576617019	132295827	A	G
12	rs34552497	132295851	C	T
12	rs10794431	132295913	C	T
12	rs111546508	132295974	A	G
12	rs10751696	132295984	A	G
12	rs184385295	132296028	A	C
12	rs534041426	132296219	A	G
12	rs10751697	132296247	A	G
12	rs73486067	132296358	A	G
12	rs577657558	132296394	T	C
12	rs11246827	132296423	G	A
12	rs73486070	132296509	T	C
12	rs113806950	132296542	T	C
12	rs10902452	132296552	T	C
12	rs12366296	132296824	G	C
12	rs10794432	132296927	C	G
12	rs574052174	132296955	A	G
12	rs79509127	132296987	T	A
12	rs12317849	132296991	T	G
12	rs148657184	132297053	T	G
12	rs529778320	132297082	C	T
12	rs10902453	132297091	T	G
12	rs10794433	132297223	C	G
12	rs112475587	132297267	C	T
12	rs34120567	132297356	C	T
12	rs189199964	132297402	A	G
12	rs149914156	132297429	A	G
12	rs11246828	132297434	A	G
12	rs145611944	132297472	A	G
12	rs575585608	132297482	T	C
12	rs111982576	132297654	T	C
12	rs551532775	132297879	A	G
12	rs572532554	132297888	A	C
12	rs542779537	132297898	A	T
12	rs114388934	132298019	A	G
12	rs114942134	132298036	T	C
12	rs573756677	132298181	G	C
12	rs115516503	132298303	C	T
12	rs114447386	132298349	G	A
12	rs149278580	132298507	T	C
12	rs147084153	132298514	C	T
12	rs116494238	132298752	C	T
12	rs182896862	132298901	T	C
12	rs73486076	132299298	T	G
12	rs116366959	132299443	T	G
12	rs139299839	132299758	T	C
12	rs545357620	132299759	A	G
12	rs555760636	132299796	G	T
12	rs183158150	132299811	G	A
12	rs187686765	132299849	A	G
12	rs192662071	132299939	G	C
12	rs115987442	132300134	C	A
12	rs60251064	132300481	A	G
12	rs12425921	132300498	A	G
12	rs12425934	132300528	A	G
12	rs56840752	132300630	C	T
12	rs61943902	132300838	T	C
12	rs34794411	132300991	A	G
12	rs12816364	132301004	T	C
12	rs373396970	132301052	T	C
12	rs7299971	132301053	A	G
12	rs34256995	132301067	A	G
12	rs7303625	132301456	A	G
12	rs547525293	132301514	T	A
12	rs35069009	132301530	T	C
12	rs12426313	132301736	A	G
12	rs564198116	132302050	A	G
12	rs148099855	132302100	G	C
12	rs78496684	132302137	A	G
12	rs549051532	132302163	A	G
12	rs565677242	132302176	G	A
12	rs12813179	132302228	G	C
12	rs12813201	132302268	C	G
12	rs189343069	132302271	A	G
12	rs60904646	132302284	A	G
12	rs12813376	132302324	C	T
12	rs112673938	132302430	A	G
12	rs35442897	132302759	C	T
12	rs146093840	132302780	G	A
12	rs117610995	132302899	C	A
12	rs12319154	132302972	A	G
12	rs116935869	132303187	C	A
12	rs191743585	132303296	C	T
12	rs114673278	132303337	C	T
12	rs117951925	132303352	T	G
12	rs9634313	132303456	A	G
12	rs56014144	132303628	T	C
12	rs183135829	132303679	T	C
12	rs188219157	132303736	A	G
12	rs114711472	132303883	A	G
12	rs4965002	132304059	A	C
12	rs12372409	132304148	A	G
12	rs559429595	132304160	A	G
12	rs9652057	132304235	A	G
12	rs115690123	132304326	A	G
12	rs116147065	132304422	G	A
12	rs11246831	132304521	T	C
12	rs11246832	132304560	T	C
12	rs539810695	132304584	G	A
12	rs553376508	132304609	T	C
12	rs12305526	132304733	T	C
12	rs111419383	132304748	C	T
12	rs370576927	132304792	A	G
12	rs560504209	132304994	T	C
12	rs532489205	132305022	C	G
12	rs114399916	132305361	A	G
12	rs533866979	132305683	G	A
12	rs561493889	132306054	T	G
12	rs540967339	132306079	G	A
12	rs12303362	132306125	C	T
12	rs142075002	132306206	A	C
12	rs540903347	132306409	G	A
12	rs113875271	132306496	A	C
12	rs554467095	132306624	C	G
12	rs184966285	132306697	A	G
12	rs7295009	132306806	A	G
12	rs7956265	132307378	T	C
12	rs183670997	132307717	G	C
12	rs554093701	132307833	T	C
12	rs556513334	132307927	G	A
12	rs74598768	132308018	T	C
12	rs116240123	132308090	G	C
12	rs181971396	132308097	A	G
12	rs11611560	132308123	T	C
12	rs117090654	132308156	T	C
12	rs558671135	132308186	G	A
12	rs145005184	132308217	T	C
12	rs576341667	132308325	C	T
12	rs147571568	132308435	C	T
12	rs559425911	132308840	A	G
12	rs140394041	132309046	A	G
12	rs190269855	132309207	C	G
12	rs113317201	132309217	A	G
12	rs55925110	132309376	G	A
12	rs530655068	132309700	G	A
12	rs573930746	132310145	G	C
12	rs372955059	132310163	G	A
12	rs75227139	132310203	C	T
12	rs376556285	132310230	C	T
12	rs7975206	132310273	C	T
12	rs560652555	132310281	C	T
12	rs73486086	132310325	A	G
12	rs150429745	132310338	A	G
12	rs138563642	132310384	C	G
12	rs6598160	132310477	C	T
12	rs149303817	132310501	A	G
12	rs575130242	132310554	G	A
12	rs144564042	132310618	T	C
12	rs542791015	132310634	A	G
12	rs189051811	132310672	A	G
12	rs553034993	132310814	G	C
12	rs139752047	132310867	A	G
12	rs536775294	132310868	T	C
12	rs556819378	132311101	A	C
12	rs545713056	132311242	A	G
12	rs77758787	132311377	A	C
12	rs73486089	132311436	T	G
12	rs529497618	132311496	A	G
12	rs55738640	132311552	T	C
12	rs545558694	132311596	T	C
12	rs10794435	132311656	A	G
12	rs560606303	132311765	T	C
12	rs552334110	132311921	G	T
12	rs568753530	132311922	G	T
12	rs73486092	132311992	A	G
12	rs548036144	132312060	C	T
12	rs73160800	132312203	G	C
12	rs539195637	132312271	G	A
12	rs141416813	132312409	T	C
12	rs6598161	132312488	A	C
12	rs546027683	132312498	A	C
12	rs562645876	132312560	T	C
12	rs547357015	132312712	T	C
12	rs11246835	132312783	C	T
12	rs11246836	132312786	T	G
12	rs569782250	132312818	G	A
12	rs555228726	132313021	A	G
12	rs575061848	132313145	A	G
12	rs71470346	132313517	T	C
12	rs145187803	132313731	T	C
12	rs7314389	132313753	T	C
12	rs568607748	132313894	A	G
12	rs4964924	132313943	T	C
12	rs79835490	132314007	G	C
12	rs561846184	132314073	A	C
12	rs10794436	132314392	T	A
12	rs56071916	132314817	A	G
12	rs543787053	132315052	T	C
12	rs183900062	132315322	T	C
12	rs563029377	132315333	C	T
12	rs4964925	132315388	C	T
12	rs12370183	132315486	G	C
12	rs116826682	132315487	T	G
12	rs56354722	132315677	A	C
12	rs73160801	132315748	T	G
12	rs77108371	132315903	A	G
12	rs7302578	132315930	C	T
12	rs566019137	132316049	C	T
12	rs11613057	132316052	G	C
12	rs11613077	132316178	T	C
12	rs67277183	132316200	C	T
12	rs4964926	132316224	G	C
12	rs4964927	132316248	T	C
12	rs141910568	132316281	A	C
12	rs68145657	132316336	C	G
12	rs113857910	132316511	T	G
12	rs555700249	132316598	G	C
12	rs188997119	132316817	A	G
12	rs116056630	132316846	A	G
12	rs56172022	132316867	G	A
12	rs542836936	132317071	A	G
12	rs190043905	132317189	G	C
12	rs12425744	132317190	A	C
12	rs77981718	132317236	A	G
12	rs546452642	132317253	A	G
12	rs566777937	132317309	A	T
12	rs61943906	132317332	A	G
12	rs554278145	132317356	G	C
12	rs35465650	132317574	A	G
12	rs12425015	132317582	A	G
12	rs182869525	132317679	A	T
12	rs112133672	132317736	A	G
12	rs7134215	132317741	T	G
12	rs112897572	132317825	A	G
12	rs7134349	132317829	C	G
12	rs575982783	132317882	A	G
12	rs11246838	132317991	G	A
12	rs144455406	132318137	G	C
12	rs543834072	132318303	G	A
12	rs148424626	132318362	T	C
12	rs527538313	132318678	T	C
12	rs570579624	132318840	A	G
12	rs376736002	132318881	T	C
12	rs79295839	132318973	A	G
12	rs61943907	132319039	A	C
12	rs575871057	132319069	C	G
12	rs550170962	132319092	T	C
12	rs146121952	132319345	C	A
12	rs140130297	132319502	G	C
12	rs58253860	132319541	G	A
12	rs576458303	132319706	G	A
12	rs12314416	132319717	A	G
12	rs60528604	132319837	G	C
12	rs564366150	132319843	T	C
12	rs528948906	132319923	G	A
12	rs548506792	132319925	T	C
12	rs527876719	132319952	C	T
12	rs377069298	132319985	T	C
12	rs11246840	132319998	T	C
12	rs149979428	132320075	A	G
12	rs149164303	132320279	C	T
12	rs527918082	132320373	C	T
12	rs142186662	132320509	C	T
12	rs577570597	132320968	A	G
12	rs146096368	132321188	C	T
12	rs559424332	132321222	G	A
12	rs76050283	132321394	T	C
12	rs11611807	132321550	A	G
12	rs58260776	132321868	A	G
12	rs141379301	132321879	A	G
12	rs61943909	132321910	C	T
12	rs532442981	132321996	G	A
12	rs543018311	132322124	T	C
12	rs536369128	132322295	A	G
12	rs542996404	132322404	C	T
12	rs188717255	132322493	T	G
12	rs117044887	132322587	A	G
12	rs143543400	132322812	A	C
12	rs7971187	132323082	A	G
12	rs4964883	132323250	G	C
12	rs4964884	132323294	T	C
12	rs539290374	132323334	A	G
12	rs113178073	132323344	C	G
12	rs561024050	132323354	A	G
12	rs4964928	132323432	C	G
12	rs190698224	132323552	G	A
12	rs61943911	132323706	T	A
12	rs567115396	132323755	T	C
12	rs569508789	132323773	A	G
12	rs10751699	132323784	G	T
12	rs554909588	132323832	A	C
12	rs553875819	132324417	C	T
12	rs576897201	132324473	G	A
12	rs28423021	132324684	A	T
12	rs7484577	132324972	T	C
12	rs148583813	132325063	T	C
12	rs140002868	132325135	A	G
12	rs143699569	132325155	A	G
12	rs6598163	132325239	A	G
12	rs202163178	132325340	T	C
12	rs200489340	132325369	T	A
12	rs34515698	132325376	T	C
12	rs73162904	132325489	A	C
12	rs35456238	132325730	C	A
12	rs7958221	132325828	T	G
12	rs118090090	132325861	A	G
12	rs7954643	132325878	G	A
12	rs79675814	132325943	A	G
12	rs144689556	132326050	A	G
12	rs4964929	132326051	C	T
12	rs187916137	132326147	G	A
12	rs74716970	132326206	T	C
12	rs17854024	132326242	T	C
12	rs141989989	132326266	A	G
12	rs76305475	132326281	A	G
12	rs35466884	132326298	A	G
12	rs199853887	132326344	T	C
12	rs373214164	132326360	A	G
12	rs113036794	132326406	G	A
12	rs12322870	132326426	A	C
12	rs138611775	132326503	A	G
12	rs530718669	132326602	A	C
12	rs12366877	132326683	G	A
12	rs184601470	132326697	A	G
12	rs73469989	132326763	T	C
12	rs540966410	132326853	T	C
12	rs10751700	132326859	T	C
12	rs148901689	132326929	T	G
12	rs143604309	132326964	A	G
12	rs550722817	132327035	G	T
12	rs7487492	132327069	A	G
12	rs11246845	132327075	G	T
12	rs12300689	132327147	C	T
12	rs12299044	132327198	G	A
12	rs7486547	132327266	C	T
12	rs7485919	132327275	T	A
12	rs7486548	132327280	T	C
12	rs7300198	132327368	C	T
12	rs12300552	132327527	G	A
12	rs540171749	132327596	G	A
12	rs148710502	132327601	T	C
12	rs7485997	132327702	T	A
12	rs9705586	132327803	G	A
12	rs137899973	132328003	C	G
12	rs112517365	132328008	C	T
12	rs140305298	132328054	G	A
12	rs150367188	132328088	A	G
12	rs148374114	132328336	C	A
12	rs567059436	132328358	C	G
12	rs117584335	132328361	C	T
12	rs574560399	132328502	A	G
12	rs576958364	132328566	T	C
12	rs147967308	132328570	A	G
12	rs112272697	132328962	A	G
12	rs113904773	132328981	T	C
12	rs556441419	132329078	T	C
12	rs181767815	132329081	T	C
12	rs73469993	132329165	A	G
12	rs185941047	132329196	A	G
12	rs4964930	132329207	C	T
12	rs148131532	132329300	G	C
12	rs141004763	132329409	T	C
12	rs112987343	132329444	A	G
12	rs115276507	132329478	T	G
12	rs546383857	132329481	T	C
12	rs570553774	132329507	A	G
12	rs73469994	132329530	T	C
12	rs61942397	132329553	C	A
12	rs199620256	132329615	A	G
12	rs200612244	132329616	T	C
12	rs201651869	132329619	C	T
12	rs201767306	132329622	T	C
12	rs36031288	132329666	T	C
12	rs35272225	132329723	C	G
12	rs200424794	132329762	T	C
12	rs373112575	132329792	C	T
12	rs11611232	132329807	C	T
12	rs202235046	132329822	T	C
12	rs145104094	132329827	A	C
12	rs140855643	132329894	A	G
12	rs113706780	132329942	T	C
12	rs556656006	132330042	T	C
12	rs115545070	132330043	A	G
12	rs12099616	132330048	G	A
12	rs528275996	132330275	T	A
12	rs11246850	132330315	T	G
12	rs192586370	132330388	A	G
12	rs370050848	132330391	T	C
12	rs572585357	132330399	A	G
12	rs10902456	132330531	T	G
12	rs146452939	132330600	T	C
12	rs4964931	132330602	G	T
12	rs12099648	132330718	A	G
12	rs10751701	132330735	C	G
12	rs10751702	132330811	C	G
12	rs142604695	132330856	T	C
12	rs58397358	132330938	T	C
12	rs565133603	132331021	T	C
12	rs566448285	132331366	A	G
12	rs3087864	132331373	C	T
12	rs571845962	132331391	G	A
12	rs56192908	132331482	T	C
12	rs11246851	132331532	T	A
12	rs60345733	132331573	G	A
12	rs59218398	132331580	G	C
12	rs141110831	132331584	C	A
12	rs144887221	132331639	A	G
12	rs540730266	132331678	A	T
12	rs189581853	132331689	T	G
12	rs181048103	132331695	T	C
12	rs552278731	132331696	A	G
12	rs11246852	132331701	C	T
12	rs367894959	132331712	C	T
12	rs183661475	132331726	A	G
12	rs534487827	132331733	G	A
12	rs150316647	132331737	C	T
12	rs137972980	132331741	C	A
12	rs59100673	132331750	G	A
12	rs143334855	132331767	C	T
12	rs11246853	132331773	T	C
12	rs529031939	132331819	A	G
12	rs143265781	132331827	A	G
12	rs147538394	132331913	G	A
12	rs138259810	132331936	C	T
12	rs541978958	132331988	A	G
12	rs9634312	132332107	A	G
12	rs150622351	132332157	T	A
12	rs11613757	132332237	T	C
12	rs192082853	132332284	A	G
12	rs149811149	132332474	A	T
12	rs145985637	132332513	T	C
12	rs55735821	132332656	T	A
12	rs116490303	132332837	A	G
12	rs191249009	132332927	A	G
12	rs12315026	132332959	T	C
12	rs563040012	132333038	A	G
12	rs556518286	132333056	T	C
12	rs75635892	132333089	T	G
12	rs7484461	132333178	G	C
12	rs140438158	132333280	C	G
12	rs577275327	132333497	A	G
12	rs539645262	132333539	T	C
12	rs77140639	132333586	T	C
12	rs142504199	132333608	T	C
12	rs79572159	132333682	G	A
12	rs57196843	132333846	C	T
12	rs60605033	132333893	C	G
12	rs61027243	132333936	G	T
12	rs555802849	132333960	A	G
12	rs572660161	132333963	A	G
12	rs542764783	132334065	T	C
12	rs528429813	132334101	T	C
12	rs193207144	132334114	T	G
12	rs149649395	132334123	A	G
12	rs142421137	132334379	A	G
12	rs140213729	132334403	A	G
12	rs139162290	132334460	G	A
12	rs184269105	132334541	A	G
12	rs200355949	132334576	A	G
12	rs201494330	132334593	A	G
12	rs61942402	132334673	A	G
12	rs533130302	132334709	G	C
12	rs544772922	132334756	A	G
12	rs148299955	132334992	T	C
12	rs10902457	132335034	C	T
12	rs551956046	132335061	T	C
12	rs573217409	132335197	A	G
12	rs552290655	132335416	A	G
12	rs7975920	132335477	G	C
12	rs551280686	132335505	T	A
12	rs11835665	132335592	A	G
12	rs138829824	132335665	A	G
12	rs116928219	132335685	A	G
12	rs553526789	132335716	T	C
12	rs200157527	132335851	T	C
12	rs10751704	132335963	T	G
12	rs117299843	132336077	T	C
12	rs55742442	132336437	A	G
12	rs556148864	132336482	A	G
12	rs59578882	132336621	C	T
12	rs570720768	132336684	A	G
12	rs73471707	132336782	T	G
12	rs59736952	132336799	C	A
12	rs7487262	132336900	G	A
12	rs12427387	132336947	T	C
12	rs146254098	132337069	A	G
12	rs11614576	132337076	A	G
12	rs7304587	132337100	A	G
12	rs562174292	132337184	A	G
12	rs73471709	132337435	G	A
12	rs7964862	132337570	T	G
12	rs144867191	132337718	A	C
12	rs190028917	132337791	C	T
12	rs527835464	132337832	T	C
12	rs547905324	132337850	G	A
12	rs564308821	132337865	A	G
12	rs144269292	132337980	T	C
12	rs78890140	132338464	A	C
12	rs61604842	132338554	A	G
12	rs551075982	132338737	A	G
12	rs542870196	132339197	A	G
12	rs563532723	132339209	A	G
12	rs76609448	132339263	G	T
12	rs141073352	132339409	A	G
12	rs4964933	132339957	T	C
12	rs570244158	132339976	A	G
12	rs77344658	132340230	C	G
12	rs142897716	132340280	A	G
12	rs571690211	132340307	G	A
12	rs536368419	132340347	T	C
12	rs146241367	132340348	A	G
12	rs572687015	132340406	T	C
12	rs148455660	132340429	T	C
12	rs543820554	132340482	T	C
12	rs529799487	132340494	A	G
12	rs576234483	132340513	A	G
12	rs117479107	132340675	A	G
12	rs139447397	132340764	G	C
12	rs558439491	132340792	T	C
12	rs7397320	132340984	C	T
12	rs540351158	132341007	A	C
12	rs560255626	132341010	T	C
12	rs7311044	132341141	G	C
12	rs10902458	132341574	A	G
12	rs10902459	132341578	C	T
12	rs149196049	132341675	A	G
12	rs151320915	132341809	T	C
12	rs10902460	132342124	A	G
12	rs544754423	132342223	T	G
12	rs561427800	132342240	T	C
12	rs114475321	132342308	G	T
12	rs140736914	132342696	C	G
12	rs145634756	132342849	A	G
12	rs138267277	132342863	T	G
12	rs574678536	132343217	T	C
12	rs191526581	132343225	A	G
12	rs138015454	132343229	C	T
12	rs184419170	132343578	C	G
12	rs189346503	132343747	A	G
12	rs11246855	132343891	A	G
12	rs142935500	132344034	G	A
12	rs147340182	132344153	G	A
12	rs533300736	132344161	G	A
12	rs549794825	132344166	C	T
12	rs569663688	132344168	T	C
12	rs528847587	132344175	G	T
12	rs547625048	132344346	G	A
12	rs112230070	132344543	A	G
12	rs189235318	132344571	C	A
12	rs181586707	132344884	C	G
12	rs10902461	132344908	C	T
12	rs12303499	132344991	G	A
12	rs149821433	132345156	C	G
12	rs181145788	132345199	G	A
12	rs140716806	132345240	G	C
12	rs543204543	132345321	C	G
12	rs11246856	132345371	G	T
12	rs564788968	132345503	A	G
12	rs550155287	132345560	T	C
12	rs78870611	132345600	C	G
12	rs575658687	132345632	A	G
12	rs7484860	132345835	T	G
12	rs73471724	132346186	G	A
12	rs77542716	132346401	C	G
12	rs56353952	132346517	A	T
12	rs184033424	132346601	A	G
12	rs76043609	132346703	G	A
12	rs77635202	132346823	A	G
12	rs190719423	132346860	A	C
12	rs7485561	132346885	G	A
12	rs543288240	132347057	A	C
12	rs559975220	132347063	C	T
12	rs113320717	132347205	A	G
12	rs192694404	132347567	A	G
12	rs141232237	132347706	C	G
12	rs74891990	132347760	C	T
12	rs117703196	132347854	A	G
12	rs77398550	132347929	A	G
12	rs74527012	132348070	A	G
12	rs111670660	132348182	T	C
12	rs61942409	132348309	T	C
12	rs575553488	132348486	C	G
12	rs112955687	132348561	A	G
12	rs559141459	132348911	A	G
12	rs575727321	132348913	A	G
12	rs77643120	132349134	A	T
12	rs570338671	132349470	C	T
12	rs188958763	132349573	A	G
12	rs11835445	132349724	T	C
12	rs4964941	132349736	A	G
12	rs12581261	132350112	G	A
12	rs12579737	132350139	A	G
12	rs185977522	132350230	T	C
12	rs74570208	132350429	A	G
12	rs111393275	132351107	A	G
12	rs117943501	132351108	T	C
12	rs144473179	132351202	A	G
12	rs183194149	132351209	T	C
12	rs528185247	132351246	A	G
12	rs190985936	132351401	A	G
12	rs555901955	132351583	A	G
12	rs11246858	132351733	C	T
12	rs11246859	132352128	C	T
12	rs10902464	132352136	C	A
12	rs10751706	132352279	A	T
12	rs10794440	132352299	G	A
12	rs140522644	132352406	T	C
12	rs573638267	132352444	A	G
12	rs60510169	132352673	A	C
12	rs564953481	132352680	A	G
12	rs61500511	132352845	A	G
12	rs11833388	132352865	G	A
12	rs559501034	132352866	C	G
12	rs11246860	132352873	T	C
12	rs146990767	132353163	G	C
12	rs116984489	132353169	T	C
12	rs7312854	132353460	C	T
12	rs111279536	132353591	T	C
12	rs189890729	132353852	T	G
12	rs553280919	132353969	A	G
12	rs573514197	132353975	C	A
12	rs11246861	132354122	G	A
12	rs552475579	132354314	G	A
12	rs10794441	132354412	A	G
12	rs149261406	132354479	T	G
12	rs144505049	132354505	T	C
12	rs61942411	132354889	A	G
12	rs146134232	132355036	T	C
12	rs78723909	132355079	C	G
12	rs188079225	132355095	A	G
12	rs140177119	132355106	T	C
12	rs117153964	132355182	A	G
12	rs554572631	132355297	A	T
12	rs181991226	132355334	A	C
12	rs76724361	132355410	G	A
12	rs139261642	132355844	T	C
12	rs190178878	132355896	G	C
12	rs552390215	132355900	T	C
12	rs61942416	132356197	A	G
12	rs554125041	132356206	C	T
12	rs7969924	132356321	T	C
12	rs55754156	132356339	A	G
12	rs12831926	132356358	G	A
12	rs181937172	132356396	A	G
12	rs12827479	132356408	G	T
12	rs73162926	132356482	T	C
12	rs555356881	132356779	A	G
12	rs541302155	132356989	A	G
12	rs77929763	132357156	A	G
12	rs142468590	132357208	T	C
12	rs149098864	132357374	C	T
12	rs76406598	132357397	T	C
12	rs556587966	132357527	G	C
12	rs10736913	132357665	C	T
12	rs148185302	132357728	T	C
12	rs115154756	132357746	A	G
12	rs72488122	132357779	T	C
12	rs547663198	132357948	G	T
12	rs188274234	132357988	A	G
12	rs115637620	132358041	A	G
12	rs61942418	132358190	G	A
12	rs12370153	132358414	T	G
12	rs558398852	132358463	T	C
12	rs571115455	132358675	A	C
12	rs536134922	132358927	C	G
12	rs552967313	132359104	T	C
12	rs566308794	132359122	G	A
12	rs190668860	132359205	C	T
12	rs144851569	132359228	C	T
12	rs6598169	132359303	C	T
12	rs530909778	132359439	A	G
12	rs147677612	132359511	C	T
12	rs140811563	132359533	T	C
12	rs189901559	132359606	C	A
12	rs181377289	132359634	C	A
12	rs7308669	132359773	T	C
12	rs185658168	132359847	G	A
12	rs561158258	132360125	A	G
12	rs150160200	132360127	A	G
12	rs61942419	132360190	A	G
12	rs10902466	132360310	G	A
12	rs537970470	132360343	A	C
12	rs536489079	132360541	T	C
12	rs145233887	132360712	T	C
12	rs10794442	132360929	C	A
12	rs185825068	132361095	C	A
12	rs7488094	132361123	G	T
12	rs537891936	132361366	A	G
12	rs183792264	132361414	C	T
12	rs7488619	132361416	G	A
12	rs562813286	132361523	T	C
12	rs7488665	132361623	A	G
12	rs74473362	132361785	A	G
12	rs7485660	132361930	G	C
12	rs7485661	132361931	G	C
12	rs147232355	132361935	T	C
12	rs189056622	132362551	T	C
12	rs565722994	132362813	A	G
12	rs540672168	132362882	G	C
12	rs148542073	132362947	C	T
12	rs531885401	132362987	T	G
12	rs549897269	132364133	C	G
12	rs144151879	132364191	T	C
12	rs190731475	132364329	T	C
12	rs572625563	132364615	C	T
12	rs116984459	132364734	C	A
12	rs571238429	132364974	T	C
12	rs536933385	132364989	T	G
12	rs553064988	132365020	C	T
12	rs554701788	132365376	T	C
12	rs73162931	132365551	A	C
12	rs61680271	132365658	T	C
12	rs149455205	132365828	T	C
12	rs190186341	132365945	T	C
12	rs188001746	132366114	A	G
12	rs112407650	132366315	T	C
12	rs150022332	132366382	A	G
12	rs192376489	132366576	T	C
12	rs139315546	132366701	T	C
12	rs58254067	132366782	A	G
12	rs12297236	132367271	T	C
12	rs140145917	132367303	C	T
12	rs184625526	132367323	T	C
12	rs12299923	132367353	G	A
12	rs12227064	132367356	T	C
12	rs546788263	132367357	A	G
12	rs188995231	132367365	T	C
12	rs146831811	132367374	C	A
12	rs139335205	132367429	A	G
12	rs537956571	132367435	T	C
12	rs12227884	132367550	C	T
12	rs12813853	132367583	T	C
12	rs11246865	132367584	A	G
12	rs7484857	132367641	C	T
12	rs141871226	132367690	T	G
12	rs189644706	132367870	G	C
12	rs180874039	132367923	G	T
12	rs546392851	132367984	T	C
12	rs181788777	132368214	A	G
12	rs190434638	132368358	T	C
12	rs116001182	132368578	T	G
12	rs557872389	132368622	G	C
12	rs546405931	132368628	A	G
12	rs142544055	132368969	A	C
12	rs555200267	132368997	G	C
12	rs534360672	132369011	A	G
12	rs10794443	132369172	C	T
12	rs55796134	132369228	C	T
12	rs571126466	132369614	A	G
12	rs115629377	132369784	A	G
12	rs541337797	132369795	A	G
12	rs118120099	132369832	T	C
12	rs577917277	132369877	T	C
12	rs139970219	132369913	A	C
12	rs186682287	132370055	C	T
12	rs148406230	132370094	C	T
12	rs568429270	132370138	A	G
12	rs112330736	132370388	T	G
12	rs557347543	132370404	A	T
12	rs192611330	132370425	C	T
12	rs539949383	132370443	A	G
12	rs28853613	132370553	A	G
12	rs558380230	132371018	A	G
12	rs28827635	132371066	T	C
12	rs78973636	132371251	T	C
12	rs368991733	132371291	T	C
12	rs192896607	132371330	C	T
12	rs142104579	132371363	A	G
12	rs573266750	132371402	A	G
12	rs146749540	132371590	T	C
12	rs189612246	132371633	T	C
12	rs56770585	132372249	C	T
12	rs147943195	132372315	A	G
12	rs561211755	132372413	C	T
12	rs10902467	132372618	T	C
12	rs552202975	132372619	A	G
12	rs112608222	132372738	A	G
12	rs550741052	132372800	G	A
12	rs138123369	132372829	T	A
12	rs56243543	132372860	T	C
12	rs538768185	132373112	A	G
12	rs118074914	132373155	A	G
12	rs138861661	132373380	C	T
12	rs545471908	132373402	C	A
12	rs59539319	132373915	G	C
12	rs61942420	132374179	G	C
12	rs12372610	132374310	A	G
12	rs4964945	132374349	G	C
12	rs539326232	132374536	T	G
12	rs555744048	132374555	T	C
12	rs11246866	132374614	G	T
12	rs574209606	132374690	T	C
12	rs560444163	132374716	A	G
12	rs186219430	132374968	C	G
12	rs531778721	132375150	A	G
12	rs562035373	132375735	T	C
12	rs527790365	132375741	A	T
12	rs547534596	132375765	G	A
12	rs79584144	132375771	G	A
12	rs183188799	132375899	T	C
12	rs577662187	132376137	A	G
12	rs4965000	132376505	A	G
12	rs564453791	132376522	T	C
12	rs189811775	132376607	C	G
12	rs147919507	132376954	A	G
12	rs117477571	132376962	A	G
12	rs563150177	132377359	A	G
12	rs76529001	132377383	A	G
12	rs78172903	132377485	T	C
12	rs151112134	132377671	A	G
12	rs535294049	132377699	A	G
12	rs557866969	132377724	C	G
12	rs76662049	132377937	A	G
12	rs10794446	132377964	C	T
12	rs11246867	132378017	A	G
12	rs10902469	132378133	C	G
12	rs80245776	132378412	C	G
12	rs571602660	132378511	C	T
12	rs552900992	132378931	C	A
12	rs61942424	132378991	A	G
12	rs544873727	132379022	C	A
12	rs575596045	132379122	T	C
12	rs571640954	132379856	C	T
12	rs7960223	132379879	G	A
12	rs73471770	132380022	A	C
12	rs538142253	132380484	T	C
12	rs55857826	132380522	G	T
12	rs12228523	132380823	G	A
12	rs73471773	132381045	A	G
12	rs532665632	132381070	G	A
12	rs569368807	132381142	A	G
12	rs190419912	132381168	T	G
12	rs182244896	132381333	T	C
12	rs115752681	132381423	A	G
12	rs9652058	132381544	T	C
12	rs190184058	132381552	A	G
12	rs117417590	132381559	T	C
12	rs4964882	132381696	T	C
12	rs7310641	132381850	G	A
12	rs9652059	132381920	T	C
12	rs1134574	132382001	G	A
12	rs560798713	132382042	G	A
12	rs562292907	132382051	T	C
12	rs140308308	132382392	T	C
12	rs190070694	132382680	A	G
12	rs576400555	132382902	G	A
12	rs547294798	132383031	T	C
12	rs193085870	132383147	G	A
12	rs6598171	132383237	T	C
12	rs556943100	132383527	A	G
12	rs576658424	132383549	T	G
12	rs7133672	132383626	G	A
12	rs533635072	132383819	T	C
12	rs191513463	132383820	A	G
12	rs139108590	132383827	A	G
12	rs573676946	132383829	A	G
12	rs78570824	132384102	T	C
12	rs183666405	132384183	A	G
12	rs10902470	132384435	T	C
12	rs190176914	132384561	T	C
12	rs528140018	132384576	T	C
12	rs117776735	132384712	G	A
12	rs7953348	132384831	C	T
12	rs75495750	132384926	T	G
12	rs181608867	132385021	T	C
12	rs143910305	132385052	A	G
12	rs79848789	132385080	A	G
12	rs146775673	132385301	C	T
12	rs10902471	132385439	T	C
12	rs551366782	132385461	A	G
12	rs545281866	132385764	T	C
12	rs73471781	132385919	C	A
12	rs577950977	132386127	T	C
12	rs117120833	132386303	C	T
12	rs145652374	132386398	T	C
12	rs61942427	132386399	A	G
12	rs550954680	132386501	A	G
12	rs141013630	132386552	T	C
12	rs530095161	132386570	A	T
12	rs150349929	132386801	A	G
12	rs138037597	132386868	T	C
12	rs149526430	132387175	T	C
12	rs7488085	132387229	C	T
12	rs11613929	132387377	T	C
12	rs565130029	132387496	T	C
12	rs568323540	132387505	T	C
12	rs10902472	132387558	T	C
12	rs576552974	132387600	T	G
12	rs539105032	132387602	T	C
12	rs138630858	132387655	C	T
12	rs186072244	132387692	T	C
12	rs142686166	132387756	T	C
12	rs142563705	132387976	T	C
12	rs539044013	132388338	T	C
12	rs554497918	132388493	T	G
12	rs4964923	132388500	T	C
12	rs546159370	132388531	G	A
12	rs6598173	132388544	G	T
12	rs7137541	132388969	A	G
12	rs535484638	132388979	T	C
12	rs12317396	132388988	T	C
12	rs78926815	132389084	T	G
12	rs146871051	132389317	A	T
12	rs7961860	132389588	T	G
12	rs547977272	132389812	G	C
12	rs140734588	132389872	T	C
12	rs182914903	132389910	T	C
12	rs68077607	132389928	T	C
12	rs144199138	132389937	C	T
12	rs541572652	132389981	T	C
12	rs559694408	132390005	T	C
12	rs528912243	132390031	C	G
12	rs539636085	132390244	T	C
12	rs11246868	132390278	A	C
12	rs11246869	132390594	T	C
12	rs182448593	132390611	G	A
12	rs78236920	132390620	T	C
12	rs11246870	132390647	C	T
12	rs550072857	132390648	G	T
12	rs74552038	132390733	A	G
12	rs571635944	132390843	C	T
12	rs538367939	132390856	A	G
12	rs553296018	132390976	T	C
12	rs187746893	132390982	T	A
12	rs150975135	132390989	G	A
12	rs192708946	132391002	C	T
12	rs184122744	132391003	A	G
12	rs4964922	132391106	T	C
12	rs551455599	132391113	A	G
12	rs189104230	132391300	T	C
12	rs115517693	132391363	A	G
12	rs12425431	132391411	T	C
12	rs137914264	132391594	T	C
12	rs550842799	132391675	T	C
12	rs575196187	132391819	T	G
12	rs577220897	132391935	A	G
12	rs149474729	132392147	T	C
12	rs61395612	132392171	C	G
12	rs530169970	132392239	A	G
12	rs113753956	132392613	A	C
12	rs560545896	132393027	T	C
12	rs150925681	132393295	A	G
12	rs544961930	132393605	C	T
12	rs75503516	132393859	T	C
12	rs146375784	132394170	G	C
12	rs117438228	132394227	T	G
12	rs564879511	132394253	G	C
12	rs145451295	132394378	T	C
12	rs200918313	132394409	T	C
12	rs201274960	132394565	T	C
12	rs114361315	132394622	T	C
12	rs61942432	132394692	T	C
12	rs189349825	132394908	A	G
12	rs556258132	132395009	T	C
12	rs139757679	132395013	A	G
12	rs7295593	132395052	G	C
12	rs543408387	132395151	T	C
12	rs114939754	132395199	G	C
12	rs147049737	132395279	A	G
12	rs533414058	132395317	C	G
12	rs151026522	132395444	T	G
12	rs559507880	132395601	A	G
12	rs115925722	132395618	A	G
12	rs557326871	132396095	A	G
12	rs563884355	132396118	T	C
12	rs575964917	132396240	T	C
12	rs74875721	132396268	T	C
12	rs11615995	132396343	C	T
12	rs563660462	132396356	A	G
12	rs139701442	132396399	A	G
12	rs149791107	132396457	T	C
12	rs145749850	132396475	A	G
12	rs11616018	132396603	C	T
12	rs61731338	132396623	T	C
12	rs12317065	132396679	A	G
12	rs546610168	132397021	T	C
12	rs75044389	132397214	A	G
12	rs4964921	132397221	C	G
12	rs545079073	132397245	G	T
12	rs7299028	132397509	T	C
12	rs79267207	132397533	A	G
12	rs568557689	132397534	T	C
12	rs540062640	132397878	G	A
12	rs7956070	132397958	T	C
12	rs116777792	132397967	A	G
12	rs567821453	132398053	G	A
12	rs11520338	132398109	T	G
12	rs12227122	132398142	G	C
12	rs12227124	132398155	T	C
12	rs573503603	132398229	A	G
12	rs4964880	132398256	C	A
12	rs139708558	132398448	G	T
12	rs149734554	132398901	A	G
12	rs201274596	132398957	A	G
12	rs200666304	132398966	A	G
12	rs74749868	132399004	G	C
12	rs201671578	132399044	T	A
12	rs12303764	132399065	G	T
12	rs7487166	132399243	A	G
12	rs117542463	132399321	T	C
12	rs12301033	132399375	T	C
12	rs539429703	132399536	T	C
12	rs541013383	132399569	A	G
12	rs201115694	132399625	T	C
12	rs12827141	132399687	T	C
12	rs150893028	132399750	A	G
12	rs55824543	132399762	T	C
12	rs199893174	132399798	C	T
12	rs535591505	132399852	C	A
12	rs79589607	132400028	G	C
12	rs573408566	132400237	T	C
12	rs4964879	132400309	A	G
12	rs571574993	132400354	A	C
12	rs370684223	132400399	A	G
12	rs75464840	132400420	A	G
12	rs148651967	132400547	G	C
12	rs201998103	132400608	T	C
12	rs558207487	132400654	A	G
12	rs200644415	132400719	T	C
12	rs139927116	132400772	A	T
12	rs537250815	132400951	T	C
12	rs148994071	132400965	T	C
12	rs200492543	132400966	A	G
12	rs147815013	132400974	A	C
12	rs141355903	132401039	T	C
12	rs61731334	132401050	T	C
12	rs150547984	132401053	T	C
12	rs55815560	132401058	T	C
12	rs147399196	132401102	T	C
12	rs200690772	132401162	T	C
12	rs116159234	132401338	T	C
12	rs558954344	132401347	T	C
12	rs574589164	132401383	T	C
12	rs7978477	132401401	T	C
12	rs145279005	132401539	T	C
12	rs148705404	132401542	T	C
12	rs11546871	132401566	T	C
12	rs537814378	132401622	T	G
12	rs202059426	132401623	C	G
12	rs574791725	132401626	G	C
12	rs200542274	132401628	T	C
12	rs140238247	132401668	C	G
12	rs576624727	132401673	G	A
12	rs7959669	132401684	C	T
12	rs562431772	132401739	A	G
12	rs138939983	132401809	C	T
12	rs374309911	132401892	A	G
12	rs186617789	132401905	C	T
12	rs4964918	132402020	T	C
12	rs55770096	132402026	A	G
12	rs55693180	132402044	A	C
12	rs373095783	132402053	A	G
12	rs116680322	132402157	A	G
12	rs56816971	132402197	G	C
12	rs568408889	132402199	A	C
12	rs117346657	132402324	C	G
12	rs142610752	132402413	A	G
12	rs577779893	132402459	G	C
12	rs544556720	132402782	A	C
12	rs76744108	132402874	G	T
12	rs533388761	132402892	T	G
12	rs534618842	132402914	A	G
12	rs371788092	132403136	T	C
12	rs375286795	132403485	C	G
12	rs537005541	132403615	A	G
12	rs377181421	132403689	A	G
12	rs369418408	132403746	A	G
12	rs143735595	132403813	T	C
12	rs201772886	132403957	T	C
12	rs149070426	132404020	T	C
12	rs144247950	132404038	C	G
12	rs185454474	132404068	T	C
12	rs199839421	132404107	A	G
12	rs201770233	132404119	A	G
12	rs189803260	132404144	C	T
12	rs565193335	132404198	T	C
12	rs141556486	132404616	A	C
12	rs192371050	132404817	C	G
12	rs138571931	132404967	C	G
12	rs78661442	132405044	T	C
12	rs4964917	132405198	A	G
12	rs4964916	132405210	C	A
12	rs7300908	132405421	T	C
12	rs559976373	132405432	T	C
12	rs12297124	132405433	T	G
12	rs545365913	132405458	A	G
12	rs147255549	132405765	A	G
12	rs117908448	132405820	A	G
12	rs188342389	132405837	T	C
12	rs11546872	132405879	A	G
12	rs200330940	132405883	T	C
12	rs569199199	132405959	T	C
12	rs143997642	132406067	T	C
12	rs79733461	132406162	G	C
12	rs78957317	132406212	A	G
12	rs142207215	132406435	A	C
12	rs146750687	132406661	A	G
12	rs7138581	132406666	C	G
12	rs3088051	132407008	C	T
12	rs9481	132407089	A	G
12	rs114528807	132407254	A	G
12	rs181576786	132407297	T	C
12	rs143984453	132407368	A	G
12	rs556094518	132407514	A	G
12	rs533498984	132407519	A	G
12	rs534617021	132407656	A	G
12	rs571134640	132407691	G	T
12	rs537195463	132407730	T	C
12	rs576587538	132407767	A	G
12	rs555659846	132407833	A	C
12	rs577951965	132408086	A	T
12	rs182320447	132408105	T	C
12	rs550653968	132408284	A	G
12	rs7486842	132408430	A	G
12	rs7486843	132408458	A	G
12	rs112575508	132408515	A	G
12	rs56714327	132408548	T	G
12	rs11246871	132408620	T	C
12	rs148301967	132408776	A	C
12	rs58100485	132408822	C	T
12	rs574081220	132409118	G	A
12	rs188789255	132409170	T	C
12	rs528703371	132409425	T	A
12	rs141729256	132409572	C	T
12	rs11246873	132409703	C	G
12	rs558496600	132409709	A	G
12	rs7133287	132409775	T	C
12	rs565380153	132409968	T	C
12	rs10902474	132410009	A	G
12	rs576083343	132410016	C	G
12	rs73162952	132410169	T	C
12	rs543600960	132410208	T	C
12	rs10902475	132410245	C	A
12	rs10902476	132410308	T	G
12	rs540115543	132410335	C	T
12	rs560050875	132410571	T	A
12	rs531032727	132410678	T	C
12	rs547307207	132410858	G	C
12	rs552414381	132410932	T	C
12	rs574291596	132411114	G	C
12	rs553996285	132411256	A	G
12	rs61942436	132411374	C	G
12	rs560812279	132411418	G	C
12	rs147719685	132411429	T	C
12	rs565600739	132411470	A	G
12	rs372447759	132411479	T	C
12	rs375154214	132411544	A	G
12	rs185527664	132411576	T	C
12	rs556149036	132411621	T	C
12	rs12423731	132411663	G	C
12	rs10902478	132411681	C	G
12	rs181726656	132411773	G	C
12	rs146229820	132411795	A	G
12	rs3923718	132411806	G	A
12	rs7978708	132411904	C	T
12	rs150582893	132412058	A	G
12	rs542583997	132412109	T	C
12	rs3923717	132412133	G	A
12	rs184369032	132412141	T	C
12	rs188729069	132412157	A	G
12	rs3923716	132412260	A	C
12	rs181160609	132412320	T	C
12	rs4964913	132412488	C	A
12	rs7973178	132412597	G	C
12	rs529931829	132413314	A	C
12	rs192129469	132413485	A	G
12	rs555600391	132413592	A	G
12	rs78255464	132413598	C	A
12	rs78310719	132413646	C	T
12	rs558245724	132413649	C	A
12	rs578056043	132413681	T	C
12	rs75594148	132413687	A	G
12	rs12369083	132413710	G	C
12	rs12307678	132413719	C	T
12	rs61942438	132414086	T	C
12	rs10902480	132414769	G	T
12	rs190225061	132414903	G	C
12	rs529459983	132414968	T	C
12	rs574221798	132415232	A	C
12	rs536724670	132415242	T	C
12	rs544981079	132415348	C	T
12	rs9788158	132415445	T	C
12	rs9788099	132415557	A	G
12	rs184250873	132415582	C	T
12	rs553388419	132415746	T	C
12	rs564903144	132415893	A	G
12	rs528696598	132416022	T	C
12	rs144854420	132416065	G	T
12	rs184608289	132416131	T	C
12	rs563393277	132416539	A	G
12	rs530835697	132416574	G	A
12	rs118123901	132416633	T	C
12	rs201691654	132416804	G	C
12	rs76655496	132416813	A	G
12	rs114910568	132416967	G	A
12	rs113696185	132417451	A	G
12	rs192034683	132417505	T	C
12	rs186011708	132417613	T	C
12	rs562523926	132417787	G	A
12	rs117404516	132417842	G	C
12	rs575990019	132418276	A	G
12	rs12425240	132418421	A	G
12	rs117223633	132418423	G	A
12	rs145065784	132418451	A	G
12	rs182623642	132418581	A	G
12	rs541821710	132418735	T	C
12	rs374259218	132418772	T	C
12	rs148271339	132418895	A	G
12	rs530704591	132418913	A	G
12	rs528216564	132419011	A	C
12	rs192603121	132419123	C	T
12	rs7969545	132419157	C	T
12	rs187647573	132419409	G	A
12	rs10794448	132419508	A	T
12	rs4965006	132419533	T	C
12	rs139469594	132419749	C	G
12	rs11613559	132420009	G	A
12	rs534277982	132420127	C	T
12	rs9788193	132420229	T	C
12	rs12230188	132420858	G	A
12	rs571659967	132420929	A	G
12	rs537553985	132420993	G	A
12	rs142980202	132421074	T	C
12	rs141195082	132421167	T	C
12	rs189404763	132421195	G	A
12	rs12312585	132421279	A	C
12	rs529480021	132421334	C	T
12	rs7959555	132421365	T	C
12	rs138861592	132421382	T	C
12	rs533532031	132421390	T	C
12	rs551688928	132421420	C	A
12	rs566774719	132421427	G	T
12	rs140635695	132421487	G	A
12	rs566319318	132421522	C	T
12	rs150127468	132421664	T	C
12	rs7976962	132421670	A	G
12	rs531218654	132422172	T	C
12	rs546735347	132422230	T	G
12	rs10794449	132422244	T	G
12	rs143615559	132422328	T	C
12	rs4965005	132422718	G	A
12	rs141205525	132422719	C	T
12	rs560180499	132423065	A	G
12	rs139367682	132423522	A	G
12	rs73162965	132423641	A	T
12	rs183554230	132423672	A	G
12	rs570455002	132423826	T	C
12	rs116950634	132423893	C	T
12	rs73162967	132423918	C	T
12	rs140201887	132423927	T	G
12	rs7960397	132424386	T	G
12	rs541684823	132424454	T	C
12	rs10902481	132424517	T	C
12	rs77752007	132424561	A	G
12	rs4965004	132424700	G	A
12	rs146787374	132424734	T	C
12	rs554016199	132424909	C	G
12	rs10902482	132424944	C	T
12	rs117290471	132424946	T	C
12	rs541360970	132425183	T	C
12	rs555399619	132425398	G	A
12	rs192774869	132425414	A	G
12	rs6598176	132425448	A	G
12	rs6598177	132425509	A	C
12	rs547567563	132425514	A	G
12	rs114879565	132425761	A	G
12	rs57283875	132425790	G	A
12	rs201541270	132425830	T	C
12	rs150359622	132426291	C	G
12	rs143053373	132426369	A	G
12	rs566070845	132426446	A	G
12	rs35461276	132426489	T	C
12	rs149378338	132426506	T	C
12	rs186871900	132426599	C	G
12	rs115537571	132426631	A	C
12	rs529633123	132426757	A	C
12	rs551783657	132426845	T	C
12	rs199975735	132426963	T	G
12	rs533942928	132427096	T	C
12	rs7980377	132427100	C	T
12	rs7957652	132427101	A	G
12	rs545407000	132427117	A	C
12	rs575090125	132427121	G	T
12	rs148437933	132427141	C	T
12	rs186534753	132427146	G	T
12	rs141940441	132427153	G	A
12	rs551072848	132427174	T	A
12	rs543682974	132427186	C	T
12	rs190056988	132427193	T	C
12	rs562485062	132427194	G	A
12	rs180931117	132427197	T	C
12	rs185203983	132427202	C	T
12	rs566524092	132427203	A	G
12	rs150903555	132427229	G	T
12	rs11837013	132427841	A	G
12	rs146775577	132427992	T	C
12	rs117705819	132428250	T	C
12	rs188546423	132428283	T	A
12	rs148927836	132428339	C	T
12	rs183247384	132428645	G	A
12	rs538402675	132428716	A	G
12	rs576589957	132428729	C	T
12	rs200708915	132428764	C	A
12	rs191528818	132428825	C	G
12	rs539569006	132428830	G	A
12	rs61942451	132428855	C	T
12	rs11246878	132428962	A	G
12	rs140075941	132428973	T	C
12	rs549626870	132428977	A	T
12	rs10794450	132429013	T	G
12	rs528975593	132429040	A	G
12	rs117445384	132429087	T	C
12	rs137979469	132429145	T	C
12	rs117745022	132429211	A	G
12	rs146109563	132429237	T	C
12	rs186575141	132429244	T	C
12	rs543434971	132429261	A	G
12	rs528964507	132429321	A	G
12	rs79712606	132429367	A	G
12	rs7297736	132429441	T	C
12	rs533452817	132429449	A	G
12	rs73162970	132429499	T	G
12	rs77345518	132429501	A	G
12	rs184375748	132429729	A	G
12	rs148595053	132429846	A	C
12	rs142787061	132429848	C	A
12	rs150627429	132429874	A	G
12	rs188764239	132429978	A	G
12	rs549447426	132429986	C	G
12	rs551555597	132430032	T	G
12	rs550337538	132430065	A	G
12	rs113450486	132430105	A	G
12	rs144443496	132430254	T	C
12	rs145611859	132430321	T	C
12	rs565271109	132430794	A	T
12	rs182334275	132430873	T	G
12	rs532259596	132430907	A	G
12	rs536875753	132431034	A	G
12	rs187412702	132431038	T	C
12	rs575207311	132431141	A	G
12	rs183727261	132431374	T	G
12	rs532316678	132431443	G	C
12	rs533862701	132431541	G	A
12	rs374647053	132431631	T	C
12	rs187267797	132431638	T	C
12	rs368119844	132431703	T	G
12	rs540684808	132431718	C	T
12	rs114737082	132431728	T	C
12	rs531631527	132431763	T	C
12	rs116878270	132431989	G	A
12	rs144695085	132432134	A	G
12	rs576413523	132432494	T	C
12	rs189090221	132432713	T	C
12	rs4965003	132432722	A	G
12	rs75659995	132432726	A	C
12	rs184643948	132432768	C	A
12	rs531888531	132432842	T	C
12	rs189016370	132433061	A	G
12	rs564717342	132433104	T	C
12	rs117969034	132433265	T	C
12	rs117056855	132433275	T	C
12	rs73162972	132433279	A	C
12	rs548351770	132433577	G	T
12	rs59202061	132433911	A	G
12	rs149641304	132434120	A	G
12	rs76673214	132434148	T	C
12	rs572345135	132434202	G	C
12	rs540929977	132434207	A	G
12	rs557739844	132434249	T	C
12	rs375799602	132434311	G	C
12	rs543131931	132434341	T	C
12	rs57565032	132434391	T	G
12	rs61942452	132434631	T	C
12	rs144694094	132434736	A	T
12	rs189392117	132435144	G	C
12	rs76577176	132435284	T	C
12	rs144404165	132435377	C	G
12	rs536186035	132435550	G	T
12	rs528574743	132436018	A	G
12	rs55658715	132436238	T	C
12	rs57466848	132436294	T	C
12	rs558073036	132436447	G	A
12	rs111711657	132436503	A	T
12	rs7139289	132436842	C	T
12	rs190453325	132436942	G	T
12	rs182697360	132437101	C	T
12	rs140357820	132437132	A	G
12	rs558654601	132437155	A	G
12	rs73474191	132437219	G	A
12	rs573154512	132437296	T	C
12	rs191017630	132437349	T	C
12	rs149961456	132437357	T	C
12	rs532171047	132437478	A	G
12	rs144878182	132438067	G	A
12	rs544251952	132438105	G	A
12	rs117745917	132438196	T	C
12	rs183341907	132438556	A	G
12	rs375674374	132438564	G	A
12	rs187676110	132438728	G	A
12	rs146692647	132438921	T	C
12	rs574817391	132438986	C	T
12	rs6598179	132438992	T	G
12	rs192598994	132439251	C	T
12	rs569193485	132439316	C	T
12	rs7306544	132439381	C	T
12	rs554665198	132439401	T	C
12	rs141984460	132439413	G	A
12	rs150277422	132439498	A	G
12	rs139381004	132439561	G	T
12	rs73162973	132439627	C	A
12	rs561485242	132439730	T	A
12	rs139925265	132439913	T	C
12	rs189102882	132440029	A	G
12	rs574542824	132440117	A	G
12	rs563868361	132440434	T	G
12	rs532037424	132440556	T	C
12	rs562387333	132440562	C	T
12	rs189139602	132440748	C	G
12	rs534369626	132441114	G	A
12	rs543069000	132441132	A	G
12	rs191536376	132441137	T	C
12	rs542385893	132441178	T	G
12	rs146666737	132441502	T	C
12	rs549159718	132441669	A	G
12	rs56322627	132441949	A	G
12	rs150328460	132442049	A	C
12	rs182109269	132442163	G	A
12	rs187937703	132442226	T	C
12	rs145321760	132442243	T	C
12	rs139343447	132442298	A	G
12	rs574453321	132442383	T	C
12	rs58967477	132442549	G	C
12	rs188281482	132442804	C	T
12	rs141877419	132443063	T	A
12	rs559302737	132443117	T	G
12	rs139811892	132443167	A	G
12	rs189384401	132443405	T	G
12	rs149507322	132443431	T	C
12	rs146014450	132443529	T	C
12	rs11246881	132444112	G	C
12	rs575130801	132444529	A	T
12	rs150953993	132444560	T	C
12	rs118007405	132444714	A	G
12	rs74967192	132444758	T	A
12	rs552270646	132444990	G	A
12	rs7971054	132445086	C	T
12	rs76455802	132445158	A	G
12	rs199768313	132445369	A	G
12	rs117023015	132445421	G	A
12	rs562622346	132445443	G	A
12	rs551165274	132445528	G	C
12	rs369723653	132445602	T	C
12	rs143562403	132445624	A	G
12	rs61745448	132445675	A	G
12	rs141124811	132445687	A	G
12	rs577209746	132446022	A	G
12	rs576104955	132446062	A	G
12	rs62635809	132446448	A	G
12	rs577221999	132446570	G	A
12	rs556148597	132446593	T	G
12	rs6598182	132446733	A	G
12	rs532681472	132446743	T	C
12	rs147932226	132446912	A	G
12	rs534395710	132446920	G	A
12	rs141818207	132446934	G	C
12	rs539622733	132447207	T	C
12	rs180935444	132447479	G	A
12	rs75506420	132447548	C	T
12	rs191157661	132447673	T	C
12	rs137875075	132447703	G	A
12	rs58728522	132447943	T	C
12	rs73162974	132448288	G	C
12	rs61942455	132448332	A	G
12	rs145987616	132448438	G	C
12	rs537117262	132448729	A	T
12	rs60587130	132448943	T	C
12	rs148626936	132449281	G	A
12	rs571197225	132449308	C	T
12	rs145592154	132450157	A	T
12	rs117690142	132450190	C	T
12	rs147742561	132450253	A	T
12	rs141122512	132450261	C	T
12	rs571837865	132450493	T	A
12	rs80294421	132450623	C	G
12	rs73162975	132450648	T	C
12	rs138727377	132450652	T	C
12	rs7964279	132450687	G	C
12	rs141732927	132450986	T	C
12	rs71470355	132451001	T	C
12	rs537302369	132451013	T	C
12	rs7312672	132451443	C	T
12	rs12424440	132451482	C	T
12	rs560335446	132451483	A	G
12	rs551026697	132451691	C	G
12	rs35977219	132451695	T	G
12	rs7312953	132451708	C	T
12	rs192117464	132451818	T	C
12	rs144228381	132451929	T	A
12	rs531054995	132452089	A	G
12	rs561252137	132452100	G	T
12	rs191296170	132452404	T	A
12	rs182651402	132452640	C	T
12	rs553823635	132452651	A	G
12	rs145549039	132452682	A	G
12	rs544413408	132452787	G	A
12	rs142465930	132452886	G	A
12	rs56246441	132453360	C	G
12	rs74614974	132453606	A	G
12	rs562864848	132454010	G	C
12	rs145407085	132454237	T	C
12	rs117347776	132454478	T	C
12	rs550084823	132454872	A	G
12	rs58498283	132455028	A	G
12	rs184150927	132455046	G	T
12	rs554091359	132455060	A	G
12	rs185944196	132455364	C	A
12	rs148281789	132455376	G	A
12	rs529112184	132455503	T	C
12	rs116874773	132455720	A	G
12	rs79960320	132455755	G	A
12	rs117296459	132455789	G	C
12	rs57344384	132455889	A	G
12	rs529171762	132455970	T	C
12	rs542538692	132456063	G	A
12	rs571330614	132456419	G	A
12	rs139904475	132456583	A	G
12	rs574248173	132456736	T	C
12	rs61942458	132456758	T	C
12	rs11246884	132456772	G	A
12	rs34434031	132456829	T	C
12	rs530508157	132456848	T	C
12	rs567361018	132456867	C	T
12	rs549630491	132456974	C	A
12	rs117572022	132456997	T	C
12	rs117017181	132457190	T	C
12	rs55904313	132457375	T	C
12	rs192157762	132457491	A	G
12	rs56253415	132457857	A	T
12	rs531067953	132457869	G	T
12	rs577625466	132458041	G	T
12	rs558680290	132458114	A	G
12	rs574515968	132458154	G	C
12	rs182327419	132458235	G	A
12	rs369553722	132458636	C	A
12	rs151280933	132458741	T	C
12	rs531506380	132458743	T	C
12	rs150151170	132458876	A	G
12	rs185763449	132459044	T	C
12	rs536331359	132459330	T	C
12	rs6598185	132459333	A	G
12	rs117931124	132459741	T	C
12	rs146920050	132459760	T	C
12	rs555887237	132459761	A	G
12	rs73480088	132459764	T	C
12	rs55650277	132459925	T	C
12	rs137925564	132459945	T	C
12	rs77279134	132460306	A	G
12	rs12812393	132460695	T	C
12	rs117167570	132460770	A	G
12	rs77071556	132460968	A	G
12	rs79209072	132460969	T	C
12	rs143494974	132461001	C	G
12	rs572409380	132461485	G	T
12	rs11246886	132461537	G	A
12	rs144522116	132461686	C	G
12	rs11832850	132461864	A	G
12	rs191320753	132462057	C	T
12	rs183511950	132462115	A	G
12	rs566048879	132462339	A	T
12	rs535747890	132462586	A	T
12	rs117208655	132462587	C	A
12	rs57221495	132462711	C	A
12	rs58590612	132462722	A	C
12	rs181820160	132462791	T	C
12	rs530587171	132462984	G	C
12	rs60033396	132463026	C	T
12	rs549453444	132463164	G	C
12	rs141946497	132463284	T	C
12	rs118145583	132463463	C	T
12	rs150099361	132463540	G	T
12	rs544694697	132463654	T	C
12	rs558559796	132463710	C	T
12	rs568726677	132464003	C	A
12	rs138451590	132464094	T	A
12	rs144765880	132464182	G	T
12	rs147304028	132464251	T	G
12	rs7970377	132464350	T	C
12	rs117969578	132464375	T	C
12	rs79902211	132464393	T	C
12	rs185197821	132464578	A	G
12	rs146147590	132464670	G	A
12	rs117190402	132464728	G	A
12	rs544223014	132465133	T	C
12	rs183595761	132465208	G	A
12	rs560382996	132465235	T	C
12	rs187747231	132465238	T	G
12	rs117586253	132465387	A	G
12	rs116868275	132465781	T	C
12	rs188328650	132465815	G	T
12	rs11837369	132465855	T	C
12	rs150013532	132465875	G	A
12	rs547037257	132466029	C	T
12	rs199535412	132466049	T	C
12	rs191569704	132466296	C	T
12	rs569228407	132466301	C	T
12	rs549514087	132466664	A	G
12	rs190189185	132466724	A	G
12	rs141312270	132466815	T	C
12	rs200410897	132466816	A	G
12	rs145263930	132466835	A	C
12	rs148078602	132466836	T	C
12	rs199695029	132466874	A	G
12	rs146650379	132466966	T	C
12	rs147503869	132466997	C	G
12	rs113878817	132467128	T	C
12	rs117371485	132467140	T	C
12	rs185452079	132467244	A	G
12	rs535611008	132467375	T	C
12	rs572195241	132467451	C	G
12	rs180683381	132467565	T	C
12	rs148196833	132468208	T	G
12	rs59108717	132468315	T	C
12	rs186651716	132468363	C	T
12	rs370225932	132468649	A	G
12	rs182485359	132468664	G	A
12	rs573837627	132469141	T	C
12	rs545165377	132469384	T	C
12	rs551735443	132469400	T	C
12	rs563844619	132469538	C	T
12	rs12423620	132469648	C	A
12	rs149433367	132469858	A	G
12	rs144659960	132469938	A	G
12	rs141854814	132470028	G	T
12	rs551319877	132470145	T	C
12	rs145234976	132470307	T	C
12	rs56015900	132470423	G	T
12	rs7954552	132470800	A	T
12	rs145651798	132470893	T	C
12	rs114383007	132470939	A	G
12	rs145086339	132471532	A	G
12	rs61944563	132471613	C	G
12	rs36083974	132471628	T	G
12	rs189014256	132471673	T	C
12	rs117257603	132472218	T	C
12	rs201260030	132472268	T	C
12	rs372440187	132472312	A	T
12	rs570171764	132472350	C	A
12	rs61944564	132472512	C	G
12	rs79107514	132472779	G	A
12	rs7953452	132472802	T	C
12	rs79485473	132472834	A	G
12	rs576171696	132472837	A	G
12	rs563860125	132473066	T	C
12	rs549830378	132473085	T	C
12	rs147258179	132473316	T	C
12	rs12298042	132473372	G	C
12	rs59589135	132473391	G	A
12	rs143123491	132473879	T	C
12	rs73162976	132473986	G	A
12	rs187534332	132474692	T	C
12	rs114248835	132474714	T	C
12	rs375284039	132474814	T	C
12	rs7486864	132474841	G	A
12	rs116994198	132474887	A	G
12	rs550190105	132474897	C	T
12	rs58721801	132474912	G	A
12	rs117162002	132474920	T	C
12	rs11246888	132474936	A	G
12	rs572941761	132475131	G	T
12	rs545102206	132475152	G	T
12	rs559439415	132475452	T	G
12	rs533110503	132475613	T	C
12	rs536851062	132475614	A	G
12	rs143955401	132475618	A	G
12	rs140868492	132475764	T	C
12	rs78115760	132475837	T	C
12	rs192631947	132475930	T	A
12	rs530050034	132476164	T	C
12	rs558626960	132476230	G	A
12	rs568822524	132476251	A	G
12	rs573881788	132476308	A	T
12	rs542956380	132476334	C	G
12	rs539434533	132476379	A	G
12	rs116843201	132476704	C	T
12	rs75100179	132476784	T	C
12	rs537873152	132476978	A	G
12	rs6598186	132477280	C	T
12	rs11246889	132477753	G	A
12	rs80141826	132477935	G	A
12	rs575551760	132478140	T	C
12	rs76779374	132478266	G	C
12	rs181596443	132479112	A	G
12	rs139055745	132479396	G	C
12	rs118183585	132479566	T	G
12	rs539277876	132479807	A	G
12	rs540986550	132480064	T	C
12	rs6598187	132480199	G	C
12	rs138239152	132480225	C	T
12	rs547744862	132480282	C	T
12	rs144548660	132480316	G	A
12	rs113428597	132480318	G	C
12	rs112104951	132480326	C	T
12	rs372419845	132480444	G	A
12	rs576721353	132480476	T	C
12	rs139801107	132480545	A	G
12	rs117203954	132480589	T	G
12	rs151166940	132480642	T	G
12	rs548792705	132480657	A	G
12	rs565520855	132480671	A	G
12	rs117299449	132480676	C	T
12	rs562512356	132480894	G	T
12	rs536604936	132480898	A	G
12	rs111567635	132480935	C	T
12	rs562302960	132481125	T	C
12	rs150023904	132481180	G	A
12	rs7302504	132481274	T	C
12	rs11246890	132481606	G	A
12	rs557026422	132481655	G	T
12	rs184736041	132481869	T	G
12	rs542713226	132482203	T	A
12	rs559546463	132482206	G	T
12	rs528306509	132482210	G	A
12	rs117250884	132482291	A	G
12	rs73162977	132482484	T	G
12	rs183516082	132482739	G	A
12	rs567529118	132483060	G	A
12	rs118138195	132483478	A	T
12	rs538392645	132483507	G	C
12	rs71470359	132483511	G	A
12	rs117010784	132483629	G	A
12	rs545221187	132483823	T	C
12	rs149666147	132483831	G	A
12	rs144444095	132483833	A	G
12	rs148419103	132484124	C	T
12	rs181595259	132484132	C	A
12	rs542410329	132484344	G	A
12	rs573162068	132484402	T	C
12	rs79127883	132484581	T	G
12	rs544699931	132484635	T	G
12	rs574569317	132484705	T	G
12	rs11246891	132484803	G	A
12	rs552121192	132484917	A	T
12	rs183331416	132484998	T	C
12	rs11246892	132485268	G	C
12	rs118059590	132485427	C	T
12	rs566934451	132485868	T	C
12	rs183486426	132485994	T	C
12	rs114611293	132486081	C	T
12	rs188053949	132486122	A	G
12	rs553534984	132486239	A	G
12	rs572085584	132486263	T	C
12	rs560783450	132486277	T	C
12	rs570629187	132486539	T	C
12	rs138156302	132486747	G	A
12	rs149157090	132486856	G	A
12	rs117683188	132486898	A	T
12	rs547880160	132486962	A	G
12	rs7313168	132487142	T	G
12	rs555324947	132487268	T	C
12	rs542512912	132487548	T	C
12	rs115814769	132487719	T	C
12	rs117708178	132488764	T	C
12	rs73162980	132488824	A	G
12	rs533107425	132489005	G	C
12	rs139052711	132489042	G	A
12	rs548933168	132489124	T	A
12	rs140447358	132489366	T	C
12	rs144774486	132489396	T	C
12	rs563319860	132489575	G	A
12	rs147932321	132489604	A	G
12	rs565142897	132489925	A	G
12	rs7313415	132489946	G	A
12	rs117023050	132490297	C	T
12	rs573974052	132490377	C	A
12	rs200598997	132490762	A	G
12	rs117463303	132490820	A	G
12	rs118032104	132490860	A	G
12	rs202206171	132490887	A	G
12	rs553215460	132490943	T	G
12	rs573403391	132491112	T	C
12	rs61944568	132491132	G	A
12	rs117739120	132491322	G	A
12	rs117120365	132491601	C	A
12	rs140612641	132491765	A	G
12	rs116867118	132491880	G	A
12	rs78667940	132492152	T	C
12	rs75384662	132492254	C	G
12	rs117574201	132492323	C	T
12	rs559114537	132492349	T	G
12	rs576123099	132492643	A	G
12	rs7315550	132492674	A	G
12	rs148070231	132492782	T	C
12	rs118006480	132492807	G	A
12	rs140356823	132493099	T	C
12	rs142759257	132493101	G	A
12	rs147501688	132493207	A	G
12	rs117614897	132493321	T	C
12	rs182074553	132493347	G	T
12	rs188862313	132493444	T	C
12	rs572078538	132493811	A	G
12	rs193231957	132493998	A	G
12	rs61944569	132494038	C	G
12	rs61944570	132494218	T	C
12	rs185301333	132494406	C	G
12	rs550066662	132494461	T	C
12	rs569825675	132494490	A	G
12	rs78546131	132494514	T	C
12	rs534708921	132494699	G	C
12	rs116872354	132494979	A	G
12	rs73162981	132495205	T	C
12	rs570537792	132495206	A	G
12	rs529218917	132495253	A	G
12	rs553179937	132495316	A	G
12	rs140581273	132495435	T	C
12	rs537128264	132495506	T	G
12	rs555987033	132495709	C	T
12	rs76657531	132495855	A	G
12	rs146586649	132495977	T	C
12	rs144638841	132496166	G	A
12	rs559571225	132496828	C	G
12	rs138060988	132496923	T	G
12	rs55974503	132497165	A	G
12	rs117348148	132497581	A	G
12	rs142712946	132498058	G	A
12	rs147374368	132498119	A	G
12	rs117748869	132498170	T	C
12	rs11831366	132498260	C	T
12	rs202143935	132498273	C	T
12	rs73162984	132498582	A	G
12	rs182678493	132498763	G	T
12	rs141943928	132498782	C	T
12	rs539975989	132498888	A	G
12	rs11246897	132498993	C	T
12	rs150667992	132499005	A	G
12	rs193139837	132499100	G	A
12	rs538183880	132499333	C	T
12	rs146294326	132499464	T	C
12	rs139495843	132499469	T	C
12	rs144225963	132499571	G	T
12	rs184032643	132499632	A	C
12	rs188580930	132499694	G	A
12	rs74809317	132499767	T	C
12	rs78706430	132499859	C	T
12	rs574408600	132500043	A	G
12	rs544500419	132500322	A	G
12	rs116993327	132500384	A	G
12	rs552669136	132500447	G	C
12	rs564144240	132500584	G	A
12	rs540965328	132500653	A	G
12	rs189427105	132500890	T	G
12	rs141114057	132501141	T	C
12	rs182334350	132501299	T	C
12	rs76110670	132501303	T	G
12	rs117746527	132501370	T	C
12	rs527751018	132501459	A	G
12	rs533078604	132501499	A	G
12	rs573804038	132501687	G	A
12	rs7133781	132501698	G	A
12	rs549837963	132501932	A	G
12	rs3923761	132501996	C	A
12	rs73162986	132502035	A	G
12	rs117373277	132502057	T	C
12	rs144202409	132502465	A	G
12	rs557835970	132502638	G	T
12	rs530632490	132503153	G	T
12	rs144453857	132503237	C	A
12	rs185780087	132503300	G	A
12	rs181265458	132503366	A	G
12	rs117967129	132504207	A	G
12	rs117527807	132504513	C	G
12	rs147615479	132504639	T	C
12	rs187943497	132505039	T	C
12	rs530264194	132505118	G	T
12	rs150109012	132505138	A	G
12	rs578104445	132505318	C	G
12	rs7299397	132505406	A	C
12	rs539974091	132505442	A	G
12	rs7305807	132505556	G	A
12	rs201761537	132505711	T	C
12	rs200995221	132505714	T	C
12	rs117580112	132505992	C	T
12	rs187476898	132506040	A	G
12	rs530387648	132506223	T	C
12	rs187800125	132506538	T	C
12	rs11246900	132506784	T	G
12	rs144217965	132506890	C	T
12	rs117128459	132506995	T	C
12	rs76658838	132507075	C	T
12	rs150848471	132507296	G	A
12	rs531660532	132507599	A	G
12	rs192736818	132507600	T	G
12	rs184168072	132507637	A	T
12	rs557097426	132571778	T	C
12	rs575451619	132571841	T	C
12	rs7953878	132571901	G	A
12	rs536233074	132571912	C	T
12	rs11608890	132571956	G	T
12	rs192203674	132572106	A	C
12	rs77606714	132572226	A	G
12	rs183159289	132572240	C	G
12	rs6598199	132572253	C	T
12	rs73164916	132572406	T	C
12	rs138470371	132572427	A	C
12	rs117767834	132572429	A	G
12	rs552953711	132572446	C	T
12	rs573114808	132572505	T	C
12	rs532006077	132572693	G	C
12	rs11838262	132572820	T	C
12	rs531274086	132572882	G	A
12	rs558876199	132573284	C	A
12	rs115601106	132573360	T	A
12	rs11246921	132573641	C	T
12	rs61944633	132573740	G	A
12	rs117605282	132573814	C	T
12	rs57296505	132574031	A	G
12	rs11246922	132574179	T	C
12	rs574397022	132574422	T	C
12	rs577088443	132574453	G	A
12	rs192390346	132574643	C	A
12	rs540492192	132574740	G	A
12	rs147413504	132574765	C	T
12	rs112425123	132574879	T	C
12	rs534273988	132574933	A	G
12	rs546048184	132575112	G	A
12	rs12322796	132575289	T	G
12	rs547446246	132575435	A	G
12	rs548627769	132575478	G	A
12	rs546895482	132575564	A	G
12	rs61944635	132575652	T	C
12	rs554952470	132575737	A	G
12	rs74439707	132575897	C	T
12	rs542501743	132575962	G	A
12	rs142086583	132576191	G	A
12	rs186027152	132576345	T	G
12	rs541431757	132576563	T	C
12	rs151167003	132576672	T	C
12	rs186291311	132577254	G	A
12	rs112992856	132577358	A	C
12	rs113332918	132577378	A	G
12	rs575443934	132577384	T	C
12	rs190685485	132577580	T	C
12	rs138391589	132577759	C	T
12	rs73164919	132578050	T	C
12	rs141357611	132578152	T	C
12	rs182723414	132578246	G	A
12	rs562627553	132578397	T	C
12	rs139017629	132578407	T	C
12	rs55704138	132578762	A	G
12	rs189191963	132578770	A	G
12	rs544891571	132579532	T	C
12	rs58921053	132579551	T	C
12	rs141905595	132579808	C	G
12	rs181289686	132579896	G	T
12	rs373809713	132579920	T	C
12	rs147277180	132580008	A	G
12	rs558796409	132580122	C	T
12	rs568893000	132580175	T	C
12	rs186494737	132580333	T	C
12	rs1136413	132580347	A	G
12	rs15882	132580458	A	C
12	rs147218869	132580468	T	C
12	rs12305009	132580591	C	T
12	rs59062742	132580739	T	C
12	rs148830173	132580859	T	C
12	rs80001665	132581145	T	C
12	rs548411754	132581685	G	C
12	rs554014784	132581779	T	A
12	rs78904212	132582014	C	T
12	rs7973039	132582125	G	A
12	rs79586940	132582240	T	C
12	rs183278370	132582684	G	A
12	rs527878710	132582719	G	A
12	rs145134195	132582721	G	A
12	rs148373616	132582845	T	C
12	rs568829874	132582969	A	G
12	rs549663074	132583202	A	C
12	rs569340253	132583326	A	G
12	rs138124287	132583362	T	C
12	rs576778285	132583555	T	C
12	rs12423219	132583556	A	G
12	rs182109836	132584161	G	A
12	rs6598200	132584186	A	G
12	rs187863450	132584268	T	G
12	rs540055047	132584338	A	G
12	rs535734392	132584354	A	G
12	rs148685478	132584474	A	G
12	rs545433001	132585763	T	C
12	rs7307416	132586041	A	G
12	rs560837653	132586074	A	G
12	rs7134173	132586159	G	C
12	rs180958035	132586354	A	G
12	rs73482124	132586406	C	T
12	rs78599326	132586559	A	C
12	rs183712675	132586563	C	G
12	rs6598201	132586598	T	A
12	rs145827430	132586603	G	A
12	rs550709783	132586666	C	T
12	rs7976069	132587006	A	G
12	rs118000777	132587049	A	G
12	rs61942864	132587204	T	C
12	rs182377327	132587320	T	C
12	rs568230193	132587381	A	G
12	rs186986133	132587562	T	C
12	rs7979734	132587687	A	G
12	rs530304276	132587790	T	C
12	rs11613644	132587909	A	C
12	rs191903601	132588006	T	G
12	rs117272755	132588072	T	C
12	rs181512916	132588094	A	G
12	rs7966178	132588412	T	C
12	rs138569033	132588463	C	A
12	rs61744086	132588733	A	G
12	rs561949082	132588782	T	C
12	rs563327036	132589264	T	C
12	rs148493427	132589430	A	G
12	rs372765176	132589466	A	G
12	rs201937386	132589610	T	G
12	rs557579900	132589767	C	G
12	rs188614452	132589884	T	G
12	rs542266034	132589887	G	A
12	rs55707628	132590379	T	C
12	rs557843292	132590398	A	G
12	rs538878949	132590625	T	G
12	rs114295731	132590703	T	G
12	rs183957185	132590783	G	A
12	rs143238245	132590806	T	C
12	rs536688517	132590870	T	C
12	rs12309899	132590942	T	C
12	rs150048100	132591008	C	T
12	rs537543159	132591068	G	A
12	rs116858222	132591236	G	A
12	rs113256127	132591262	C	A
12	rs146328205	132591860	A	T
12	rs61942865	132591865	T	C
12	rs141562221	132591954	A	G
12	rs185801697	132592014	C	T
12	rs544013032	132592144	G	A
12	rs561057538	132592145	T	G
12	rs143687607	132592159	A	G
12	rs181192755	132592214	A	G
12	rs7960977	132592297	G	C
12	rs61942867	132592428	G	T
12	rs12426418	132592494	C	T
12	rs12426424	132592522	C	T
12	rs12426136	132592715	G	A
12	rs185286619	132592789	A	G
12	rs150359986	132592813	T	A
12	rs74474646	132592933	A	G
12	rs142691571	132593070	G	C
12	rs191066353	132593085	C	T
12	rs377288238	132593182	A	G
12	rs182436721	132593223	G	T
12	rs79965197	132593231	T	C
12	rs10902497	132593360	A	G
12	rs540600566	132593439	G	C
12	rs560592664	132593440	G	T
12	rs75970732	132593504	G	A
12	rs61942868	132593600	G	T
12	rs61942869	132593606	A	G
12	rs73482190	132593644	G	A
12	rs73164921	132593768	T	C
12	rs148440010	132593943	T	C
12	rs142915475	132594056	G	A
12	rs117444422	132594087	T	C
12	rs111531072	132594295	T	C
12	rs183160966	132594429	T	C
12	rs73164922	132594605	A	G
12	rs76092808	132594648	G	A
12	rs61942870	132594742	A	C
12	rs141493902	132594750	T	C
12	rs541631998	132594799	T	C
12	rs57741162	132595338	G	C
12	rs528985092	132595351	A	G
12	rs58785010	132595459	A	G
12	rs576494779	132595561	G	A
12	rs541898183	132595605	T	A
12	rs7133187	132595647	G	T
12	rs149173267	132595695	C	T
12	rs73164924	132596142	T	C
12	rs115540768	132596143	A	G
12	rs555448381	132596291	G	A
12	rs190771692	132596439	G	A
12	rs150727872	132596440	A	G
12	rs73164927	132596596	A	G
12	rs118082967	132596720	A	G
12	rs113999484	132596761	G	A
12	rs137972411	132596918	C	T
12	rs149477263	132596951	T	C
12	rs147171230	132596952	T	C
12	rs542661483	132597246	T	C
12	rs112725800	132597883	A	G
12	rs571605164	132598194	T	C
12	rs535696006	132598543	A	T
12	rs74409326	132598548	C	T
12	rs78396045	132598647	T	A
12	rs189469164	132598785	T	C
12	rs76993126	132598922	A	G
12	rs7136649	132598995	T	C
12	rs144823752	132599095	A	G
12	rs117213778	132599469	T	C
12	rs147534849	132599621	A	G
12	rs79328964	132599856	C	A
12	rs573510194	132599893	A	G
12	rs115067151	132600167	C	A
12	rs192657789	132600182	C	G
12	rs7978872	132600191	A	G
12	rs552469052	132600195	C	T
12	rs11615891	132600208	A	G
12	rs564277966	132600212	A	G
12	rs79741817	132600232	C	G
12	rs183007659	132600237	T	C
12	rs544632351	132600670	T	C
12	rs115889649	132600731	C	T
12	rs569455338	132600775	T	G
12	rs377290619	132600925	T	C
12	rs75069679	132600999	A	G
12	rs531546994	132601224	G	A
12	rs527291224	132601259	T	C
12	rs148910364	132601355	T	G
12	rs533029337	132601398	G	T
12	rs117063963	132601581	G	C
12	rs12422267	132601596	G	A
12	rs77186324	132601756	T	C
12	rs181249501	132601974	T	G
12	rs368509416	132602190	T	C
12	rs564450419	132602195	T	C
12	rs528017092	132602268	T	C
12	rs12316973	132602272	A	G
12	rs12298132	132602374	G	A
12	rs143198301	132602486	G	A
12	rs534475974	132602643	A	T
12	rs4072972	132602748	C	T
12	rs190940776	132602970	G	C
12	rs12298478	132603010	G	A
12	rs77592606	132603072	G	T
12	rs111817297	132603398	G	A
12	rs543698106	132603463	A	C
12	rs74462193	132603527	A	G
12	rs7299476	132603579	C	T
12	rs536261188	132603598	T	C
12	rs538351810	132603674	A	T
12	rs191605352	132604051	A	G
12	rs58067856	132604100	A	T
12	rs60653548	132604145	T	C
12	rs7956581	132604195	T	C
12	rs7962137	132604202	T	A
12	rs538588194	132604204	G	A
12	rs7965019	132604248	G	A
12	rs557113497	132604256	T	C
12	rs573159418	132604299	A	G
12	rs575341021	132604308	G	A
12	rs188104358	132604310	G	A
12	rs560921702	132604364	C	T
12	rs530044727	132604365	A	G
12	rs138712481	132604387	A	G
12	rs551719070	132604533	T	C
12	rs142765450	132604541	A	G
12	rs12302107	132604743	G	A
12	rs12303787	132604906	C	T
12	rs563047680	132605026	A	G
12	rs76318240	132605712	C	A
12	rs75618105	132605990	T	C
12	rs569542908	132606214	T	C
12	rs188373940	132606280	T	C
12	rs376988861	132606576	G	T
12	rs562458246	132606686	G	A
12	rs547477297	132606805	T	C
12	rs12423631	132606886	T	C
12	rs538506653	132606992	A	G
12	rs540640684	132607354	C	A
12	rs151007002	132607397	A	G
12	rs140900402	132607403	A	C
12	rs61942875	132607496	G	C
12	rs570643117	132607881	G	A
12	rs61942877	132607898	A	G
12	rs75898864	132607967	C	T
12	rs577859454	132608356	C	G
12	rs61942878	132608524	T	C
12	rs7957044	132608889	C	T
12	rs73164932	132608894	A	T
12	rs7976530	132609140	T	C
12	rs61942879	132609221	T	G
12	rs113366081	132609257	G	A
12	rs58521339	132609486	C	T
12	rs12303484	132609558	A	G
12	rs572310693	132609565	T	C
12	rs12303540	132609679	A	G
12	rs192943057	132609738	T	G
12	rs61910746	132609846	A	G
12	rs571595132	132609889	T	C
12	rs11831679	132609960	A	G
12	rs143360768	132610055	G	A
12	rs534920163	132610066	C	T
12	rs577964057	132610147	T	C
12	rs545445090	132610152	A	G
12	rs11246932	132610313	G	T
12	rs11246933	132610314	A	G
12	rs187290973	132610741	C	T
12	rs538340967	132610762	T	A
12	rs61942880	132610889	G	A
12	rs142768644	132610955	C	G
12	rs118097109	132610978	T	C
12	rs573415610	132611058	T	A
12	rs532827984	132611243	A	G
12	rs567911570	132611290	T	C
12	rs116902899	132611374	T	C
12	rs545394364	132611395	C	T
12	rs79943009	132611921	A	C
12	rs567147008	132612078	C	T
12	rs183963052	132612359	C	T
12	rs560030081	132612460	T	C
12	rs188294215	132612876	C	T
12	rs117051629	132612982	G	A
12	rs61942881	132613239	T	C
12	rs7974299	132613274	T	C
12	rs533771586	132613609	G	A
12	rs576012864	132613818	A	C
12	rs61942882	132613926	G	A
12	rs61942883	132613988	A	G
12	rs142535247	132614139	C	T
12	rs568351814	132614143	C	T
12	rs61942884	132614203	G	A
12	rs7138351	132614254	C	T
12	rs61942885	132614366	A	G
12	rs140671050	132614374	A	G
12	rs61942886	132614390	T	C
12	rs190277091	132614391	A	G
12	rs533801608	132614396	A	G
12	rs7138875	132614670	C	T
12	rs116981058	132614881	C	A
12	rs539654513	132614958	T	C
12	rs61942887	132615317	T	C
12	rs74717673	132615385	G	A
12	rs546405961	132615406	A	G
12	rs569758069	132615660	T	C
12	rs187503577	132615880	T	C
12	rs117136399	132615881	A	G
12	rs191966442	132615959	T	C
12	rs150854725	132615971	A	G
12	rs182709739	132615999	T	G
12	rs144412418	132616111	C	T
12	rs558380738	132616144	G	A
12	rs147429985	132616186	G	T
12	rs61942888	132616229	A	T
12	rs61942889	132616412	T	C
12	rs61942890	132616439	T	C
12	rs76659046	132616551	T	C
12	rs149872729	132616600	A	G
12	rs117879749	132616666	G	C
12	rs116010313	132616672	T	C
12	rs117612726	132616781	A	G
12	rs61942891	132616801	G	C
12	rs193246352	132616871	T	C
12	rs117291398	132616949	A	T
12	rs184509370	132617256	G	T
12	rs75911024	132617297	A	G
12	rs61942892	132617458	A	G
12	rs577031101	132617476	G	A
12	rs73164940	132617523	T	C
12	rs142094142	132617597	T	C
12	rs551728077	132617598	A	G
12	rs79302990	132617723	G	C
12	rs6598202	132617807	T	C
12	rs7489161	132618066	C	G
12	rs145840554	132618177	G	A
12	rs56122116	132618223	C	T
12	rs76147273	132618240	A	G
12	rs141455018	132618342	T	C
12	rs55691345	132618382	A	G
12	rs56245339	132618545	C	T
12	rs545467673	132618553	T	C
12	rs56295225	132618568	G	A
12	rs547341818	132618707	G	T
12	rs138685386	132618805	G	T
12	rs537938264	132618908	T	G
12	rs61942895	132618949	A	C
12	rs574829713	132619093	T	C
12	rs12320530	132619099	G	T
12	rs12231279	132619182	G	A
12	rs138436234	132619216	G	C
12	rs562747776	132619276	T	C
12	rs548297430	132619316	T	C
12	rs376165541	132619358	G	A
12	rs370830596	132619394	G	A
12	rs547272280	132619457	T	G
12	rs570766984	132619677	A	G
12	rs556378381	132619913	T	C
12	rs78329542	132620030	G	A
12	rs535409566	132620135	G	A
12	rs376244961	132620518	A	G
12	rs540877775	132620705	C	A
12	rs568316292	132620766	A	G
12	rs9788144	132620992	T	C
12	rs117806012	132620993	A	G
12	rs3199045	132621375	G	A
12	rs570014879	132621451	T	C
12	rs10128884	132621624	A	G
12	rs10128885	132621754	A	G
12	rs541398590	132621851	A	C
12	rs117628153	132621887	C	T
12	rs144377032	132621944	C	T
12	rs73164945	132621984	C	G
12	rs117794868	132622132	C	T
12	rs61942916	132622202	A	G
12	rs370296855	132622372	T	C
12	rs143371820	132622494	T	C
12	rs563745815	132622515	A	G
12	rs559712889	132622545	C	T
12	rs551345463	132622584	C	T
12	rs187861346	132622724	G	A
12	rs545780075	132622944	A	G
12	rs542890486	132622993	T	G
12	rs11833316	132623019	A	G
12	rs184749788	132623060	T	C
12	rs11246938	132623186	T	C
12	rs11246939	132623225	T	C
12	rs149511547	132623281	T	C
12	rs12424892	132623389	C	G
12	rs536747164	132623427	C	T
12	rs11246940	132623473	C	T
12	rs543842584	132623529	A	G
12	rs551662296	132623566	C	T
12	rs73164950	132623571	T	C
12	rs73164953	132623626	A	G
12	rs75289754	132623660	T	C
12	rs149837244	132623682	T	C
12	rs531097836	132624018	C	G
12	rs61942917	132624071	C	T
12	rs74434376	132624089	T	C
12	rs61942918	132624123	A	G
12	rs61729151	132624252	A	G
12	rs200093409	132624274	A	G
12	rs199727565	132624288	G	A
12	rs75236767	132624310	T	C
12	rs73164954	132624318	C	G
12	rs532512944	132624329	G	A
12	rs61729150	132624434	C	T
12	rs201693192	132624518	C	G
12	rs12312005	132624669	A	G
12	rs73164956	132624695	G	C
12	rs150150422	132624701	T	C
12	rs555475958	132624723	A	G
12	rs61942919	132625027	A	G
12	rs368187350	132625054	C	A
12	rs146276742	132625100	A	G
12	rs9788169	132625105	A	G
12	rs137859936	132625206	T	C
12	rs200438999	132625273	C	T
12	rs9787982	132625318	C	T
12	rs58876661	132625361	T	C
12	rs58168515	132625577	A	G
12	rs58027382	132625612	A	G
12	rs57037358	132625643	T	C
12	rs533856924	132625762	A	G
12	rs142395492	132625884	T	C
12	rs368711716	132625885	A	G
12	rs34067942	132625960	A	G
12	rs201596711	132626032	T	C
12	rs201806124	132626120	T	C
12	rs1133694	132626191	T	C
12	rs147746512	132626262	A	G
12	rs560803524	132626284	A	G
12	rs60927391	132626425	A	G
12	rs111718326	132626452	A	G
12	rs114915755	132626627	T	C
12	rs1133690	132626668	T	C
12	rs201101053	132626669	A	G
12	rs201014863	132626779	T	C
12	rs73164960	132627150	A	G
12	rs80018323	132627195	A	G
12	rs61760237	132627365	A	G
12	rs530065909	132627428	T	C
12	rs145508857	132627552	A	G
12	rs532877510	132627576	G	A
12	rs544767419	132627850	C	G
12	rs138166478	132627884	T	C
12	rs117781913	132627920	G	T
12	rs547685264	132628055	A	G
12	rs78871841	132628281	T	C
12	rs191101265	132628285	A	G
12	rs554010388	132628419	T	C
12	rs371187736	132628495	C	G
12	rs61942922	132628809	A	G
12	rs144500790	132628824	T	G
12	rs142163454	132629445	A	G
12	rs201062129	132629477	A	C
12	rs117607158	132629606	T	C
12	rs116505899	132629625	G	C
12	rs572560783	132629679	G	A
12	rs562524994	132629893	T	C
12	rs10902498	132629900	T	G
12	rs149998274	132630074	T	C
12	rs140338310	132630154	T	C
12	rs564614382	132630373	G	A
12	rs549239478	132630571	G	T
12	rs192820071	132630637	A	G
12	rs61942923	132630672	G	A
12	rs564676502	132630709	T	C
12	rs575253414	132630743	G	A
12	rs10794454	132630822	T	C
12	rs556258280	132630850	A	G
12	rs184945096	132630876	T	C
12	rs571674115	132630892	C	A
12	rs189456824	132630947	C	G
12	rs560130139	132631003	C	T
12	rs189622704	132631149	T	C
12	rs113751761	132631152	T	C
12	rs147307362	132631156	A	G
12	rs554416447	132631160	G	A
12	rs540290917	132631206	A	G
12	rs59930941	132631245	G	C
12	rs191921502	132631522	A	C
12	rs537483767	132631530	T	A
12	rs149420917	132631543	A	G
12	rs545613365	132631633	G	C
12	rs562102631	132631691	A	G
12	rs562504472	132631780	T	C
12	rs11543305	132631855	T	C
12	rs80143642	132631873	A	G
12	rs538545927	132631946	G	C
12	rs117108804	132631976	A	G
12	rs183271319	132632013	T	C
12	rs116596143	132632145	T	C
12	rs556368580	132632288	T	C
12	rs143756467	132632292	A	G
12	rs148171235	132632297	T	C
12	rs199530046	132632393	T	C
12	rs149306359	132632512	A	G
12	rs576466306	132632654	T	G
12	rs112889701	132632723	C	T
12	rs118062493	132632824	A	G
12	rs374273862	132632857	T	C
12	rs534808395	132632861	A	G
12	rs146478228	132632899	T	C
12	rs11836451	132632910	G	T
12	rs573546972	132632917	A	G
12	rs542350714	132632919	G	A
12	rs117972921	132632931	T	G
12	rs150154633	132633005	C	G
12	rs111442067	132633079	C	G
12	rs529346411	132633214	G	A
12	rs61942925	132633270	T	C
12	rs202156229	132633321	T	C
12	rs201555901	132633449	T	C
12	rs79736234	132633458	G	A
12	rs76209745	132633462	C	A
12	rs11246942	132633463	T	C
12	rs574252320	132633625	G	C
12	rs79564915	132633678	G	A
12	rs61942927	132633757	G	C
12	rs565096385	132634074	G	A
12	rs373403583	132634118	G	A
12	rs61942930	132634241	C	G
12	rs529816305	132635116	G	C
12	rs546535288	132635204	G	C
12	rs7487732	132635292	C	G
12	rs552153645	132635293	A	G
12	rs568731648	132635302	A	C
12	rs141521979	132635306	T	C
12	rs553745884	132635337	T	C
12	rs565305583	132635358	A	C
12	rs529878609	132635449	G	A
12	rs7397057	132635521	T	C
12	rs77081180	132635581	T	C
12	rs539351036	132635646	T	C
12	rs201265390	132635773	T	C
12	rs12818246	132635779	C	T
12	rs538101406	132635845	T	C
12	rs199775048	132635861	A	G
12	rs149558270	132635873	A	G
12	rs201015256	132635952	A	G
12	rs552507064	132635966	A	G
12	rs11246947	132635989	G	A
12	rs147227024	132636038	T	C
12	rs576273986	132636074	T	C
12	rs375085598	132636076	A	G
12	rs540675380	132636102	T	G
12	rs373511960	132636135	T	C
12	rs144634478	132636145	A	G
12	rs201981873	132636208	A	G
12	rs142849510	132636290	T	C
12	rs543188150	132636293	T	C
12	rs11246948	132636400	A	G
12	rs548039875	132636427	G	C
12	rs74332198	132636525	T	C
12	rs200523825	132636729	C	T
12	rs565095643	132637114	T	C
12	rs75735365	132637119	T	C
12	rs566955745	132637180	T	C
12	rs151218277	132637258	A	C
12	rs567218038	132637687	T	C
12	rs140408756	132637688	A	G
12	rs573131049	132637861	A	G
12	rs565026460	132637882	T	C
12	rs566497366	132638107	T	C
12	rs536980569	132638244	T	C
12	rs12297511	132638421	T	C
12	rs548284089	132638480	T	C
12	rs148160838	132638481	A	G
12	rs544336110	132638637	T	C
12	rs183822732	132638643	T	C
12	rs146157722	132638667	A	G
12	rs548344159	132638774	A	G
12	rs527330597	132638795	C	T
12	rs546885828	132638840	T	C
12	rs182719190	132638864	T	C
12	rs552439519	132638886	A	G
12	rs367777626	132638900	C	G
12	rs57011381	132638916	T	C
12	rs73164966	132638936	G	C
12	rs78177731	132638949	A	G
12	rs12367271	132639027	G	A
12	rs576150518	132639047	T	C
12	rs561683348	132639088	T	C
12	rs568413084	132639244	C	G
12	rs577149359	132639304	T	C
12	rs11831111	132639418	G	A
12	rs570957342	132639684	A	G
12	rs539899548	132639685	T	C
12	rs75026995	132639835	T	C
12	rs11246951	132639905	C	G
12	rs58028386	132639968	G	C
12	rs61942934	132639984	A	G
12	rs185494244	132640087	T	C
12	rs34121102	132640157	G	A
12	rs543146151	132640297	C	T
12	rs372937658	132640320	G	A
12	rs202044925	132640429	A	T
12	rs562097943	132640469	C	T
12	rs572712790	132640473	C	A
12	rs564509707	132640561	G	C
12	rs533356822	132640566	T	C
12	rs563778854	132640614	T	C
12	rs529328684	132640654	G	A
12	rs111205304	132640671	C	T
12	rs534947762	132640818	T	C
12	rs551246089	132640830	T	C
12	rs555947919	132640976	G	C
12	rs563501506	132641134	C	T
12	rs529411670	132641160	A	C
12	rs551307761	132641216	G	A
12	rs536906897	132641277	T	C
12	rs116254801	132641341	A	T
12	rs115369254	132641342	C	A
12	rs544101123	132641525	T	C
12	rs557353932	132641557	G	C
12	rs530733199	132641670	C	A
12	rs529656454	132641719	C	T
12	rs111068619	132641753	T	C
12	rs557362531	132641800	T	C
12	rs373811797	132641831	G	A
12	rs181416753	132641988	C	A
12	rs537637345	132642118	T	C
12	rs111219468	132642180	G	A
12	rs567872777	132642216	G	C
12	rs538780728	132642364	T	C
12	rs575288979	132642376	T	C
12	rs561105112	132642406	T	C
12	rs111219440	132642410	G	C
12	rs540499810	132642427	C	T
12	rs532136943	132642454	G	C
12	rs567819952	132642552	C	T
12	rs62648161	132642639	T	C
12	rs558485063	132642675	G	A
12	rs538311534	132642710	T	C
12	rs554496178	132642711	G	A
12	rs577161507	132642762	T	C
12	rs62648162	132642803	C	T
12	rs75947991	132642886	C	T
12	rs368501458	132642977	C	T
12	rs371512533	132643000	A	G
12	rs59743677	132643058	G	A
12	rs113317824	132643068	C	T
12	rs540443853	132643089	C	T
12	rs117369745	132643092	A	G
12	rs73164968	132643106	A	G
12	rs140670409	132643151	T	C
12	rs60117426	132643165	A	G
12	rs143794528	132643172	T	C
12	rs151128265	132643194	C	G
12	rs58544409	132643247	G	T
12	rs556413096	132643256	T	C
12	rs540703091	132643341	T	C
12	rs548578263	132643447	A	G
12	rs150201519	132643471	T	C
12	rs74432113	132643537	C	G
12	rs12296991	132643598	T	C
12	rs183905377	132643655	T	C
12	rs11246954	132643659	T	C
12	rs11246955	132643660	G	A
12	rs12367097	132643674	C	A
12	rs11246956	132643749	C	T
12	rs557293378	132643765	A	G
12	rs116953393	132643818	T	C
12	rs542547552	132643858	G	C
12	rs141619030	132643863	T	C
12	rs10902499	132643868	T	C
12	rs10902500	132643912	T	C
12	rs117869679	132643920	A	G
12	rs572975796	132644043	G	T
12	rs10902501	132644067	G	A
12	rs550982188	132644085	T	C
12	rs10902502	132644089	T	G
12	rs537181216	132644094	T	G
12	rs11246958	132644111	G	A
12	rs11246959	132644230	C	T
12	rs578163218	132644534	T	C
12	rs528259336	132644631	T	C
12	rs546409936	132644791	A	G
12	rs117042349	132644945	A	G
12	rs560763679	132645042	G	A
12	rs376785299	132645230	G	A
12	rs187288746	132645295	T	C
12	rs574745965	132645509	A	G
12	rs34464627	132645537	C	T
12	rs560166648	132645597	T	C
12	rs61942938	132645618	C	T
12	rs61942939	132645697	T	G
12	rs569649153	132645726	T	C
12	rs113426195	132645739	T	C
12	rs113261866	132645818	T	C
12	rs559007400	132645825	C	T
12	rs569208730	132645827	A	C
12	rs554434777	132645863	T	C
12	rs141340042	132645947	T	C
12	rs111205314	132645959	C	G
12	rs561118608	132646095	C	G
12	rs532542248	132646244	G	C
12	rs138879576	132646296	A	C
12	rs144726171	132646311	T	A
12	rs554833627	132646368	T	C
12	rs564054087	132646444	T	C
12	rs11246960	132646514	C	T
12	rs562719880	132646743	G	A
12	rs528990634	132646866	T	C
12	rs57218852	132646889	T	C
12	rs78086966	132647171	T	C
12	rs35608757	132647172	A	G
12	rs184699027	132647191	T	C
12	rs560287231	132647203	G	C
12	rs546166752	132647282	C	T
12	rs143297020	132647398	C	T
12	rs566857767	132647540	A	G
12	rs549797279	132647556	T	C
12	rs554380927	132647831	G	T
12	rs541520568	132647904	T	C
12	rs118068408	132648044	A	G
12	rs117989603	132648147	A	G
12	rs572460167	132648291	A	G
12	rs541559992	132648299	C	T
12	rs564426813	132648337	A	G
12	rs543274346	132648404	T	C
12	rs548858054	132648519	T	C
12	rs76176825	132648921	T	C
12	rs55693349	132649236	T	C
12	rs68176957	132649321	T	C
12	rs56348755	132649335	C	G
12	rs184505307	132649799	T	C
12	rs545270772	132649803	T	C
12	rs60874966	132650135	T	A
12	rs552049314	132650262	C	A
12	rs537465587	132650282	G	T
12	rs12423821	132650284	C	T
12	rs183735282	132650355	T	C
12	rs12423830	132650384	C	T
12	rs558815887	132650416	G	A
12	rs544242373	132650442	G	C
12	rs148758099	132650454	G	C
12	rs140220600	132650673	A	G
12	rs536386020	132650835	A	C
12	rs553045589	132650837	G	C
12	rs538835298	132650918	C	T
12	rs145683852	132651016	T	G
12	rs540190703	132651398	T	C
12	rs144812282	132651692	C	T
12	rs538730277	132651782	C	T
12	rs140380695	132651812	T	C
12	rs73164972	132651858	T	G
12	rs181694842	132651998	T	C
12	rs548368737	132652131	A	G
12	rs138552884	132652158	T	C
12	rs555990426	132652214	T	C
12	rs186642175	132652279	T	C
12	rs532404602	132652281	C	G
12	rs117866146	132652363	T	C
12	rs73484232	132652431	A	G
12	rs570681554	132652465	T	C
12	rs76473616	132652473	T	C
12	rs144053801	132652542	T	C
12	rs542336188	132652688	T	C
12	rs547530964	132652736	A	G
12	rs147326216	132652745	T	C
12	rs569295112	132652782	T	C
12	rs546501303	132653003	T	C
12	rs542201448	132653035	T	C
12	rs572469919	132653090	A	G
12	rs538287350	132653138	A	G
12	rs77229964	132653168	A	G
12	rs192950133	132653212	T	C
12	rs11246962	132653704	A	G
12	rs11246963	132653705	C	T
12	rs550365051	132653724	A	G
12	rs142142045	132653908	C	T
12	rs57332549	132653909	A	G
12	rs7133868	132653946	A	T
12	rs542895572	132654016	T	C
12	rs12580751	132654018	C	T
12	rs118033683	132654041	T	C
12	rs7963140	132654139	C	G
12	rs535032812	132654210	A	G
12	rs7954503	132654262	G	A
12	rs556776384	132654357	T	C
12	rs544316942	132654501	C	T
12	rs186929054	132654643	T	C
12	rs374968917	132654990	T	C
12	rs11246964	132654996	T	C
12	rs543231991	132655033	C	G
12	rs141193993	132655059	G	T
12	rs146959526	132655081	T	C
12	rs537370550	132655082	A	G
12	rs138440450	132655105	A	G
12	rs74514260	132655187	T	C
12	rs115829797	132655229	A	G
12	rs150689895	132655280	T	G
12	rs55786394	132655286	A	G
12	rs539941227	132655307	T	C
12	rs78229921	132655340	A	G
12	rs11834590	132655403	T	A
12	rs189780842	132655437	A	G
12	rs112125865	132655462	G	C
12	rs7953287	132655576	T	C
12	rs538120850	132655658	A	G
12	rs73164974	132655753	C	T
12	rs532587935	132655774	G	A
12	rs181213659	132655862	A	G
12	rs151005979	132656179	A	G
12	rs78196135	132656223	A	G
12	rs140867970	132656258	A	G
12	rs12306128	132656336	A	G
12	rs185310268	132656589	T	C
12	rs531540788	132656614	A	G
12	rs149749336	132656644	T	C
12	rs527563792	132656661	T	C
12	rs141126279	132656789	A	G
12	rs558850148	132656824	T	C
12	rs80257875	132656841	A	T
12	rs12371173	132656858	C	T
12	rs142519101	132656895	T	C
12	rs143355403	132657013	T	C
12	rs111519145	132657020	T	C
12	rs527633271	132657044	T	C
12	rs187329476	132657067	A	G
12	rs114922630	132657253	T	A
12	rs141558575	132657427	A	G
12	rs543740721	132657532	T	C
12	rs7485855	132657786	T	C
12	rs113731376	132657830	A	G
12	rs530175903	132657879	T	C
12	rs191983771	132657885	T	C
12	rs144001564	132658000	T	C
12	rs76667513	132658001	A	G
12	rs559418182	132658088	A	G
12	rs61942945	132658207	T	C
12	rs368792535	132658247	A	G
12	rs182723986	132658305	G	T
12	rs552443046	132658643	A	G
12	rs114344391	132658666	A	C
12	rs534652949	132658718	T	C
12	rs184401788	132658720	A	T
12	rs373822208	132658733	T	C
12	rs142193916	132659011	C	T
12	rs536326484	132659079	T	C
12	rs6422001	132659143	G	A
12	rs6598203	132659167	T	C
12	rs117300140	132659208	G	C
12	rs558789492	132659254	A	G
12	rs7137092	132659320	A	G
12	rs116990541	132659520	A	G
12	rs559642325	132659630	A	G
12	rs117451241	132659660	T	C
12	rs145793616	132659700	T	G
12	rs550801661	132659764	T	C
12	rs148982241	132659768	A	G
12	rs112306694	132659842	T	C
12	rs185380559	132660009	T	C
12	rs7304963	132660037	T	C
12	rs544562542	132660138	A	G
12	rs79273204	132660291	A	G
12	rs573103235	132660431	C	A
12	rs181421758	132660656	A	C
12	rs111911999	132660712	A	G
12	rs12813277	132660721	A	G
12	rs150851754	132660839	A	G
12	rs139567217	132660841	T	C
12	rs188467492	132660842	A	G
12	rs118058242	132660912	G	A
12	rs570241723	132660956	C	G
12	rs11246967	132660994	T	C
12	rs10902503	132661158	C	T
12	rs117416306	132661173	T	C
12	rs187419183	132661234	A	G
12	rs570861112	132661334	A	G
12	rs539409085	132661344	T	C
12	rs80128697	132661466	A	G
12	rs540926334	132661575	A	G
12	rs151182269	132661617	T	C
12	rs569765478	132661665	G	T
12	rs528963150	132661680	C	T
12	rs12815165	132661829	T	C
12	rs571914886	132661956	T	C
12	rs557647209	132662041	T	C
12	rs577835903	132662107	T	C
12	rs186100114	132662248	A	T
12	rs190677330	132662885	A	C
12	rs12307821	132662955	A	G
12	rs138787225	132662986	T	C
12	rs75407077	132663167	A	G
12	rs7298200	132663225	G	C
12	rs553141267	132663324	A	G
12	rs143703680	132663350	T	C
12	rs536280594	132663367	A	G
12	rs11246968	132663380	G	C
12	rs7131729	132663423	A	G
12	rs148122129	132663450	T	C
12	rs543965335	132663460	T	C
12	rs78034999	132663562	A	G
12	rs571679299	132663566	T	C
12	rs73164981	132663567	A	G
12	rs138127954	132663571	T	C
12	rs193140867	132663655	A	T
12	rs143692389	132663656	T	C
12	rs147220523	132663657	A	G
12	rs544955907	132663747	T	C
12	rs542913606	132663794	A	G
12	rs73164982	132664031	A	G
12	rs59348626	132664101	A	G
12	rs568896219	132664119	T	C
12	rs537941747	132664180	G	C
12	rs55711763	132664201	C	T
12	rs66712530	132664285	C	T
12	rs61665384	132664326	T	G
12	rs537400102	132664630	G	A
12	rs11246969	132664671	A	G
12	rs553133643	132664703	A	G
12	rs146594677	132664726	T	C
12	rs575605597	132664737	T	A
12	rs141351532	132664881	G	C
12	rs544919105	132664935	A	G
12	rs80015914	132664967	G	C
12	rs73164984	132664981	T	C
12	rs527376010	132664984	A	G
12	rs143896159	132665110	A	G
12	rs11246970	132665238	A	G
12	rs73164985	132665289	T	C
12	rs73164986	132665291	T	C
12	rs79663657	132665305	A	G
12	rs73164987	132665420	A	G
12	rs7488766	132665596	A	T
12	rs61943877	132665614	A	C
12	rs75203333	132665635	T	C
12	rs569570295	132665691	C	T
12	rs4072338	132665693	G	A
12	rs61943878	132665762	A	C
12	rs578166518	132665842	G	A
12	rs73164990	132665887	G	A
12	rs7487848	132665896	T	C
12	rs556572618	132666054	G	A
12	rs185342261	132666062	T	C
12	rs535237902	132666069	T	A
12	rs555265685	132666070	C	T
12	rs143678185	132666119	C	T
12	rs3935545	132666124	A	C
12	rs563917775	132666128	A	C
12	rs61943879	132666168	G	A
12	rs562361507	132666299	T	C
12	rs141139556	132666300	A	G
12	rs11246971	132666329	T	G
12	rs572051652	132666432	A	C
12	rs557987636	132666435	T	C
12	rs577578617	132666437	A	C
12	rs12578454	132666463	C	T
12	rs541370563	132666577	T	C
12	rs79512716	132666698	T	C
12	rs117604796	132666811	T	G
12	rs11246972	132666974	A	G
12	rs143835307	132667050	T	C
12	rs145853451	132667051	A	G
12	rs549077218	132667086	A	G
12	rs565805121	132667128	A	G
12	rs146555259	132667314	A	G
12	rs55814002	132667509	C	G
12	rs73164998	132667666	A	G
12	rs539797576	132667949	A	G
12	rs185717296	132668174	G	A
12	rs12318923	132668324	A	G
12	rs183627009	132668750	T	C
12	rs139879580	132669031	C	T
12	rs529869697	132669122	C	T
12	rs150867999	132669144	A	G
12	rs113811625	132669280	G	A
12	rs7485527	132669401	A	C
12	rs539087830	132669475	G	T
12	rs192193949	132669509	A	G
12	rs544613840	132669552	G	C
12	rs145434729	132669607	G	C
12	rs186528004	132669711	C	T
12	rs186987569	132670034	C	A
12	rs55635522	132670139	T	C
12	rs78998373	132670277	A	G
12	rs532880308	132670416	T	C
12	rs532671026	132670714	C	T
12	rs150373470	132671117	T	C
12	rs556265835	132671255	A	G
12	rs11246973	132671437	T	G
12	rs116134215	132671529	T	C
12	rs560110513	132671578	T	C
12	rs11246974	132671737	C	T
12	rs79811462	132671796	C	T
12	rs183885114	132671974	A	C
12	rs537173327	132672006	A	G
12	rs141591449	132672031	A	G
12	rs117811653	132672494	T	C
12	rs77394910	132672620	A	G
12	rs6598204	132672623	T	A
12	rs542995556	132672644	A	G
12	rs7979306	132672819	T	C
12	rs546553439	132672844	T	C
12	rs141968417	132672905	A	G
12	rs150689557	132673014	A	G
12	rs61943882	132673393	C	G
12	rs192911528	132673394	A	G
12	rs571596790	132673545	T	C
12	rs537378838	132673551	T	C
12	rs73165001	132673608	G	A
12	rs555890512	132673665	T	C
12	rs11246977	132673707	G	C
12	rs562168623	132673860	A	C
12	rs7307636	132674034	C	G
12	rs7298968	132674116	T	C
12	rs7307766	132674118	G	T
12	rs145281766	132674230	T	G
12	rs7302218	132674265	T	C
12	rs192624111	132674299	T	C
12	rs112664491	132674361	G	C
12	rs537845068	132674487	T	C
12	rs11246978	132674537	C	T
12	rs532756162	132674706	A	G
12	rs114220178	132674725	G	A
12	rs113975448	132675027	T	C
12	rs576035145	132675078	T	G
12	rs144891089	132675426	T	C
12	rs557818230	132675597	G	C
12	rs7303291	132675662	G	A
12	rs181145315	132675667	A	G
12	rs73486316	132675790	A	G
12	rs111909956	132675891	T	A
12	rs75452537	132675893	T	C
12	rs12164838	132675959	T	C
12	rs12164835	132675970	T	C
12	rs138001930	132675985	A	G
12	rs68193258	132676009	T	C
12	rs572179513	132676040	A	T
12	rs533157298	132676115	T	A
12	rs67654939	132676171	C	T
12	rs67726547	132676193	C	T
12	rs73166805	132676470	T	C
12	rs73166806	132676496	A	C
12	rs139259955	132676565	T	C
12	rs567166628	132676738	T	C
12	rs12818228	132676743	G	A
12	rs577694580	132676797	A	G
12	rs112625419	132676816	A	T
12	rs112890556	132676819	C	T
12	rs67180839	132676863	G	A
12	rs28680649	132676878	T	C
12	rs541509062	132676925	G	A
12	rs73166809	132677221	A	G
12	rs537510534	132677223	C	A
12	rs112819326	132677271	A	G
12	rs113640274	132677348	T	C
12	rs183368836	132677480	G	T
12	rs184952628	132677487	T	C
12	rs536776797	132677505	T	C
12	rs183078180	132677526	A	G
12	rs187969195	132677528	A	G
12	rs574421159	132677599	T	G
12	rs550867208	132677713	T	G
12	rs67670550	132677759	T	C
12	rs558943331	132677779	G	A
12	rs569032379	132677812	T	C
12	rs10902505	132677905	C	G
12	rs73166813	132677933	A	G
12	rs10902506	132678089	A	G
12	rs532678871	132678159	T	G
12	rs73166815	132678338	A	G
12	rs147987839	132678410	T	C
12	rs540806042	132678501	G	A
12	rs12310693	132678563	C	T
12	rs7310028	132678582	C	G
12	rs181297485	132678719	G	C
12	rs11246980	132678872	A	G
12	rs117122310	132679020	G	A
12	rs10902507	132679063	G	A
12	rs117673474	132679076	T	G
12	rs187196217	132679093	A	G
12	rs11246981	132679157	T	C
12	rs117597398	132679203	T	C
12	rs73166819	132679213	G	A
12	rs76921656	132679378	A	G
12	rs73166821	132679729	A	G
12	rs111406348	132679843	G	A
12	rs143253540	132679852	T	C
12	rs12312805	132679861	C	T
12	rs116291019	132679976	A	C
12	rs528222066	132680309	A	T
12	rs149646012	132680326	T	C
12	rs61943885	132680369	A	G
12	rs78832206	132680390	T	A
12	rs543843068	132680464	T	C
12	rs563425588	132680476	T	C
12	rs193290605	132680587	A	G
12	rs76607064	132680596	G	A
12	rs117575374	132680734	A	G
12	rs557353631	132680757	A	G
12	rs113805462	132680882	A	G
12	rs111429378	132680928	A	G
12	rs187963491	132680987	A	G
12	rs550280202	132681006	A	C
12	rs191551041	132681017	T	C
12	rs76055951	132681168	G	A
12	rs73166822	132681300	T	C
12	rs551654323	132681450	T	C
12	rs34329783	132681730	G	A
12	rs199840809	132681767	T	C
12	rs61742577	132681813	G	A
12	rs531123841	132681993	C	T
12	rs573432265	132682012	A	G
12	rs10794455	132682017	G	A
12	rs530241250	132682029	C	T
12	rs11246983	132682189	A	G
12	rs11246984	132682207	G	C
12	rs112868258	132682228	T	C
12	rs12308155	132682481	T	G
12	rs12306514	132682484	A	G
12	rs528308145	132682610	T	C
12	rs149034291	132682634	T	C
12	rs546396379	132682649	A	G
12	rs561423433	132682690	A	G
12	rs11246985	132682702	G	A
12	rs540867265	132682714	T	C
12	rs147806712	132682767	T	C
12	rs527468105	132682812	A	G
12	rs148144236	132682894	T	C
12	rs535493010	132682927	A	G
12	rs540798216	132682972	T	C
12	rs61943886	132682988	C	G
12	rs7979100	132683004	T	G
12	rs369228763	132683069	C	T
12	rs59907757	132683078	C	A
12	rs12424637	132683148	C	T
12	rs141988325	132683169	C	T
12	rs117340324	132683244	T	C
12	rs73166823	132683245	C	A
12	rs563347752	132683444	T	C
12	rs548963983	132683485	C	T
12	rs4074044	132683515	T	C
12	rs144531354	132683542	A	G
12	rs73166824	132683630	A	G
12	rs4074045	132683632	A	C
12	rs35117555	132683663	A	G
12	rs61738583	132683677	T	C
12	rs4074046	132683690	G	A
12	rs61745414	132683758	A	G
12	rs61745412	132683770	T	C
12	rs6598205	132683862	G	A
12	rs151022832	132683863	A	G
12	rs78917932	132683867	T	C
12	rs551488522	132683880	A	G
12	rs6598206	132683961	T	C
12	rs139458645	132683962	A	G
12	rs529434073	132684040	G	C
12	rs7297357	132684077	A	G
12	rs188785242	132684079	T	C
12	rs7486098	132684080	G	A
12	rs73486328	132684269	A	G
12	rs73166826	132684284	C	G
12	rs187467845	132684426	T	C
12	rs149203651	132684444	A	G
12	rs557352703	132684544	T	C
12	rs73166827	132684575	A	G
12	rs10736915	132684622	A	G
12	rs141935834	132684633	A	G
12	rs10736916	132684635	T	C
12	rs12370221	132684764	T	G
12	rs61943887	132684797	T	C
12	rs12369808	132684821	A	G
12	rs58139248	132684883	A	G
12	rs115070351	132684896	C	T
12	rs566729459	132684970	A	G
12	rs7966851	132685108	G	C
12	rs61943888	132685123	A	G
12	rs144117189	132685215	G	A
12	rs7961948	132685240	T	C
12	rs11246986	132685283	G	A
12	rs10794456	132685285	A	G
12	rs117024940	132685428	T	C
12	rs139454259	132685472	A	G
12	rs145125605	132685555	T	C
12	rs7953158	132685566	C	T
12	rs545764538	132685604	C	T
12	rs11246988	132685826	T	C
12	rs10794457	132685837	A	G
12	rs11246989	132685899	G	C
12	rs59310537	132685953	T	G
12	rs563416349	132686246	G	C
12	rs118114967	132686261	A	G
12	rs554965043	132686303	A	G
12	rs570715318	132686305	A	G
12	rs535452804	132686417	A	G
12	rs185086669	132686560	A	G
12	rs10794458	132686624	T	C
12	rs145826054	132686625	T	C
12	rs190322914	132686636	T	C
12	rs140700119	132686680	G	C
12	rs10794459	132686788	A	C
12	rs141266109	132686935	T	C
12	rs10902508	132687075	G	T
12	rs185718848	132687088	C	G
12	rs10902509	132687184	A	C
12	rs188097176	132687512	T	C
12	rs180860746	132687519	C	G
12	rs532558349	132687554	T	C
12	rs75289579	132687594	A	G
12	rs568636861	132687645	T	C
12	rs185464760	132687681	T	C
12	rs7487493	132687696	T	C
12	rs565349099	132687732	T	C
12	rs561128540	132687807	G	A
12	rs139441969	132688080	A	G
12	rs11246991	132688115	T	C
12	rs7486927	132688137	A	G
12	rs10902510	132688279	A	G
12	rs561600420	132688583	T	C
12	rs553897926	132688781	G	A
12	rs3935476	132688842	T	C
12	rs182153673	132688938	C	T
12	rs576404866	132688966	G	A
12	rs3935477	132688985	G	A
12	rs11246993	132689052	A	T
12	rs150185509	132689156	A	C
12	rs117084405	132689185	G	T
12	rs75810820	132689208	C	T
12	rs570578444	132689246	A	C
12	rs3935242	132689347	C	G
12	rs148944321	132689399	A	G
12	rs543504014	132689417	T	C
12	rs10902511	132689436	T	C
12	rs534933408	132689539	A	G
12	rs112344470	132689558	A	G
12	rs538751359	132689608	G	C
12	rs192608613	132689610	C	A
12	rs79257154	132689741	A	C
12	rs369211101	132689890	A	G
12	rs7485291	132689898	G	A
12	rs7485305	132689923	G	A
12	rs11246994	132689929	T	C
12	rs78705928	132689934	A	G
12	rs150501003	132690132	T	G
12	rs139469072	132690141	A	G
12	rs75506671	132690475	A	C
12	rs115277004	132690547	A	G
12	rs11246996	132690579	A	C
12	rs192614605	132690583	A	G
12	rs114075566	132690594	T	C
12	rs11246997	132690684	A	G
12	rs560988413	132690697	A	G
12	rs565870792	132690819	T	C
12	rs151235842	132690826	T	C
12	rs146976709	132691160	C	G
12	rs554952022	132691187	A	G
12	rs58458586	132691303	T	C
12	rs10902512	132691362	G	A
12	rs181136564	132691516	A	G
12	rs142471520	132691535	A	G
12	rs186573807	132691537	C	G
12	rs562708705	132691545	A	G
12	rs116196563	132691571	T	C
12	rs542026494	132691625	C	A
12	rs34101219	132691718	T	C
12	rs79941323	132691803	A	G
12	rs576172043	132691812	T	G
12	rs113526075	132691839	T	C
12	rs73166846	132692082	T	C
12	rs4077838	132692165	G	A
12	rs570886580	132692239	G	A
12	rs539795635	132692275	T	C
12	rs117811376	132692376	C	G
12	rs573349898	132692448	T	C
12	rs190806889	132692457	A	C
12	rs548067698	132692511	T	C
12	rs182780789	132692613	A	G
12	rs111315450	132692640	G	A
12	rs7487258	132692664	T	C
12	rs528379272	132692936	A	G
12	rs535977519	132693000	T	C
12	rs73166848	132693005	T	C
12	rs116699517	132693155	A	G
12	rs528526981	132693251	A	G
12	rs10902513	132693487	C	T
12	rs192419002	132693527	T	G
12	rs73166849	132693576	T	C
12	rs564729849	132693611	A	G
12	rs565000773	132693670	A	G
12	rs11246999	132693899	A	G
12	rs567317076	132693936	T	A
12	rs7305294	132694071	A	G
12	rs548312903	132694167	A	G
12	rs10751710	132694312	G	C
12	rs115272997	132694522	T	C
12	rs61943890	132694528	G	C
12	rs73166851	132694578	A	C
12	rs113854670	132694603	T	C
12	rs184240397	132694689	T	A
12	rs151201800	132694709	T	C
12	rs140372245	132694776	T	C
12	rs552610575	132694783	A	G
12	rs553553146	132694871	A	G
12	rs10444603	132694910	G	C
12	rs535573125	132694944	T	C
12	rs7977641	132694963	T	C
12	rs7977750	132695048	T	C
12	rs7957462	132695092	G	A
12	rs576354846	132695139	C	T
12	rs192117878	132695240	A	G
12	rs548255545	132695349	C	T
12	rs4073178	132695498	G	C
12	rs7397715	132695710	G	A
12	rs6598208	132696134	T	A
12	rs12230480	132696253	G	A
12	rs11247000	132696306	T	C
12	rs7964828	132696577	A	G
12	rs117483438	132696583	A	G
12	rs73486349	132696674	C	A
12	rs546535226	132696682	T	C
12	rs114719756	132696704	T	C
12	rs548984159	132696709	T	C
12	rs139292752	132696729	A	G
12	rs117788818	132697191	A	G
12	rs535874894	132697225	T	C
12	rs534856970	132697356	G	C
12	rs578234751	132697384	T	G
12	rs543917959	132697385	C	T
12	rs543024125	132697424	G	T
12	rs559345266	132697425	T	C
12	rs545023181	132697443	T	C
12	rs145539995	132697503	T	C
12	rs566390591	132697544	T	G
12	rs535316704	132697558	T	C
12	rs558200032	132697584	G	T
12	rs571847203	132697585	T	C
12	rs556696062	132697611	T	C
12	rs12822536	132697656	C	T
12	rs35187352	132697766	T	G
12	rs185964776	132697776	T	C
12	rs546426237	132697803	T	C
12	rs10529859	132697824	A	G
12	rs573172928	132698055	T	C
12	rs538669553	132698069	T	C
12	rs34030700	132698078	A	T
12	rs140156058	132698091	T	C
12	rs185697450	132698253	T	C
12	rs12582365	132698424	G	A
12	rs150324660	132698444	T	C
12	rs73166857	132698533	A	G
12	rs10902514	132698576	A	G
12	rs10794460	132698601	A	G
12	rs10794461	132698660	A	C
12	rs10902515	132698762	T	G
12	rs182988280	132698956	A	G
12	rs541866382	132698987	A	C
12	rs561579604	132698988	A	C
12	rs146900681	132699017	T	C
12	rs11247004	132699095	G	A
12	rs531551967	132699131	A	C
12	rs118002979	132699172	A	C
12	rs10902516	132699346	C	T
12	rs10902517	132699561	T	C
12	rs144661095	132699595	T	C
12	rs115346051	132699622	T	C
12	rs373002769	132699715	C	G
12	rs12299478	132699769	T	C
12	rs10751711	132699896	T	C
12	rs10736917	132699936	C	G
12	rs146492439	132699945	A	G
12	rs10751712	132699970	C	G
12	rs10751713	132699990	G	A
12	rs10736918	132700072	A	G
12	rs10736919	132700224	C	T
12	rs113212235	132700265	A	G
12	rs578016823	132700267	A	G
12	rs557322003	132700273	T	C
12	rs11247008	132700387	T	G
12	rs561991684	132700424	A	G
12	rs73166861	132700618	T	C
12	rs78181773	132700623	T	A
12	rs558301321	132700712	T	C
12	rs578052373	132700753	T	C
12	rs10902519	132700981	C	A
12	rs147597803	132700992	A	G
12	rs34457090	132701054	C	T
12	rs11834862	132701055	A	G
12	rs79861019	132701061	T	C
12	rs376623536	132701112	T	C
12	rs11247009	132701184	A	G
12	rs530510827	132701225	T	G
12	rs10902520	132701277	G	A
12	rs35803027	132701288	A	G
12	rs10794462	132701376	G	A
12	rs116853949	132701486	C	T
12	rs553185930	132701687	A	C
12	rs10902521	132701696	C	G
12	rs10902522	132701796	A	C
12	rs10902523	132701809	T	C
12	rs10794463	132701849	T	C
12	rs560234151	132701881	G	C
12	rs537262358	132702014	T	G
12	rs567658388	132702045	T	C
12	rs572945122	132702153	T	C
12	rs575069367	132702237	T	C
12	rs7314279	132702399	C	T
12	rs140061963	132702513	C	A
12	rs531084990	132702547	G	T
12	rs10794464	132702570	T	C
12	rs11247012	132702623	G	T
12	rs10902524	132702682	T	C
12	rs566043213	132702698	C	T
12	rs7398305	132702869	A	G
12	rs10902525	132702922	G	T
12	rs7303037	132703002	G	C
12	rs7306456	132703218	G	T
12	rs7306486	132703302	G	A
12	rs554066379	132703346	T	C
12	rs6598209	132703347	A	G
12	rs116447029	132703352	T	C
12	rs142219458	132703564	A	G
12	rs183865569	132703639	T	C
12	rs187167286	132703684	A	C
12	rs7484687	132703801	C	T
12	rs577058354	132703859	T	C
12	rs10459298	132703917	G	A
12	rs139020366	132703927	T	G
12	rs149886630	132703941	T	C
12	rs542004049	132704259	T	C
12	rs58626118	132704483	T	C
12	rs377545242	132704518	T	C
12	rs61943916	132704555	A	G
12	rs11247022	132704665	G	A
12	rs28514346	132704723	A	G
12	rs73166871	132704783	A	G
12	rs146346776	132704790	G	A
12	rs73166873	132705037	A	G
12	rs74564775	132705043	A	G
12	rs189416997	132705476	T	C
12	rs147130091	132705489	A	G
12	rs28645727	132705659	C	G
12	rs564880966	132705680	A	C
12	rs150027749	132705741	C	T
12	rs28856055	132705803	C	G
12	rs577944611	132705945	T	C
12	rs145163158	132706243	A	T
12	rs138812074	132706266	C	T
12	rs566244411	132706484	G	A
12	rs528720568	132706503	A	G
12	rs138040864	132706778	G	A
12	rs544338869	132706803	T	C
12	rs531293997	132706848	T	C
12	rs181694461	132706902	G	T
12	rs571859832	132706926	G	C
12	rs28971370	132807034	G	A
12	rs368355917	132807170	C	G
12	rs114644328	132807265	A	G
12	rs28620470	132807290	C	T
12	rs143686124	132807305	T	C
12	rs147229082	132807380	T	C
12	rs73166876	132807569	T	C
12	rs61943918	132807680	T	C
12	rs546580155	132807749	G	C
12	rs28733501	132807871	T	C
12	rs144452287	132807892	G	A
12	rs148420063	132807923	T	C
12	rs28505133	132807990	C	T
12	rs35989743	132808125	A	C
12	rs28505774	132808403	G	T
12	rs143892070	132808645	A	G
12	rs146888905	132808661	G	C
12	rs574725135	132808717	C	T
12	rs560216949	132808739	G	C
12	rs58937616	132808759	C	T
12	rs568228896	132808939	T	C
12	rs118116441	132809023	A	G
12	rs57955753	132809042	T	C
12	rs145624216	132809074	A	G
12	rs183347124	132809220	T	C
12	rs28379118	132809250	T	C
12	rs534268811	132810196	G	C
12	rs117386236	132810734	T	C
12	rs28639952	132810805	C	G
12	rs34217441	132810881	T	C
12	rs75373777	132811008	T	G
12	rs150708052	132811054	T	C
12	rs139040534	132811116	T	C
12	rs143976069	132811281	T	C
12	rs184955619	132811312	A	G
12	rs555912378	132811330	T	C
12	rs558174007	132811341	A	C
12	rs78542195	132811344	T	C
12	rs556725113	132811361	C	A
12	rs542289303	132811365	C	G
12	rs576954705	132811367	G	T
12	rs74514445	132811399	G	A
12	rs115283014	132811451	C	G
12	rs140122185	132811454	G	C
12	rs552787477	132811462	A	C
12	rs564708210	132811470	C	G
12	rs146854432	132811478	A	T
12	rs139741787	132811516	A	G
12	rs528563410	132811523	C	T
12	rs73166880	132811652	C	T
12	rs73166881	132811653	T	G
12	rs544234627	132811660	C	A
12	rs111837594	132811670	G	A
12	rs567347502	132811761	A	G
12	rs546887301	132811945	G	C
12	rs61042463	132812073	C	A
12	rs558328665	132812130	A	T
12	rs377648956	132812257	G	A
12	rs184231075	132812292	G	C
12	rs188988384	132812327	C	T
12	rs77126094	132812524	A	T
12	rs76611959	132812525	G	T
12	rs550693127	132812552	T	C
12	rs373844947	132812781	G	A
12	rs537906859	132812805	A	T
12	rs554729071	132812898	A	C
12	rs533794168	132813246	T	C
12	rs553531002	132813755	A	C
12	rs573481013	132813771	A	C
12	rs545403811	132813772	A	C
12	rs200909229	132814588	A	G
12	rs202042087	132814590	A	G
12	rs199507286	132814594	G	C
12	rs200785544	132814815	G	A
12	rs201097876	132815757	C	A
12	rs111730245	132815768	C	A
12	rs186209579	132815852	G	T
12	rs191079215	132815862	T	C
12	rs79725499	132815915	T	A
12	rs148710895	132815948	C	T
12	rs147732242	132815979	C	A
12	rs587635388	132816052	C	G
12	rs74931528	132816074	A	C
12	rs150411395	132816097	C	G
12	rs112697344	132816222	A	G
12	rs369972746	132816373	C	A
12	rs587734507	132816394	G	C
12	rs587615549	132816479	C	T
12	rs587730738	132816514	C	T
12	rs587630450	132816519	T	G
12	rs587685979	132816562	C	T
12	rs587755271	132816642	C	A
12	rs587623096	132818216	C	T
12	rs587688092	132818217	G	A
12	rs587762988	132818752	A	G
12	rs587666179	132818755	G	A
12	rs28690413	132819299	A	C
12	rs28601569	132819301	A	C
12	rs146227860	132819380	G	A
12	rs111894961	132819381	A	C
12	rs587718734	132819382	T	C
12	rs74238920	132819404	G	A
12	rs181094702	132819448	T	C
12	rs28683116	132819486	C	T
12	rs113388049	132819492	T	A
12	rs542113972	132819494	G	C
12	rs139948634	132819522	C	G
12	rs73488335	132819525	A	C
12	rs532840823	132819538	C	A
12	rs149853618	132819562	C	G
12	rs190402338	132819663	G	T
12	rs531918420	132819830	G	C
12	rs112569127	132819844	C	T
12	rs76080820	132819887	A	C
12	rs539138249	132819899	G	A
12	rs559331112	132819921	A	G
12	rs533566797	132820057	T	A
12	rs73488340	132820146	A	C
12	rs79818467	132820158	G	T
12	rs556786403	132820209	G	C
12	rs191868931	132820300	T	C
12	rs141563378	132820344	T	C
12	rs551525520	132820838	G	C
12	rs571206478	132821254	G	A
12	rs536978302	132821255	T	C
12	rs556725038	132821282	C	G
12	rs573518702	132821286	C	G
12	rs535941738	132821287	A	G
12	rs553032882	132821290	A	G
12	rs572706008	132821331	T	C
12	rs73166885	132821410	G	T
12	rs544161637	132821448	T	G
12	rs150988008	132821513	A	C
12	rs73166886	132821573	A	G
12	rs551338392	132821650	T	C
12	rs191808166	132822049	C	T
12	rs564904947	132822125	T	C
12	rs116372865	132822255	G	C
12	rs137920281	132822403	T	C
12	rs558708004	132822457	T	C
12	rs574251734	132822520	A	G
12	rs544199190	132822674	T	C
12	rs567977841	132822939	T	C
12	rs536921386	132822993	G	A
12	rs185441726	132823683	C	G
12	rs188586273	132823701	A	G
12	rs181346058	132823707	A	G
12	rs191903548	132823732	G	C
12	rs183643645	132823812	T	C
12	rs562642759	132823992	T	C
12	rs28545035	132824226	A	G
12	rs552474801	132824255	T	C
12	rs538064696	132824262	G	A
12	rs555185288	132824296	G	C
12	rs28408399	132824298	G	A
12	rs371365834	132824328	G	A
12	rs73166888	132824450	T	G
12	rs563849947	132824773	A	G
12	rs532904043	132824810	T	C
12	rs146767097	132824833	A	C
12	rs28538350	132825015	A	G
12	rs114225873	132825098	A	G
12	rs376885470	132825115	A	G
12	rs572107199	132825275	G	A
12	rs532874387	132825307	G	A
12	rs150933303	132825316	T	C
12	rs140750757	132825463	A	G
12	rs547985709	132825485	C	T
12	rs150126280	132825741	A	G
12	rs143249086	132825901	A	G
12	rs541764286	132826251	G	C
12	rs185336228	132826252	A	G
12	rs183682373	132826563	T	C
12	rs144113802	132826584	A	G
12	rs535995866	132826645	C	T
12	rs147234953	132826694	A	G
12	rs542775494	132826819	A	G
12	rs559273827	132826839	C	G
12	rs76526720	132826881	T	C
12	rs79525826	132826908	A	G
12	rs28686897	132827201	A	G
12	rs28673343	132827306	C	T
12	rs561093125	132827363	T	G
12	rs113737828	132827376	T	C
12	rs112312883	132827462	T	C
12	rs565839186	132827535	T	C
12	rs139364034	132827557	T	C
12	rs144150757	132827681	A	G
12	rs548214561	132827685	A	G
12	rs117667539	132827699	T	G
12	rs149043368	132827707	T	C
12	rs186554223	132827914	A	G
12	rs542626964	132827952	G	T
12	rs28710429	132827994	T	A
12	rs181787650	132828223	T	C
12	rs28420840	132828225	T	C
12	rs28575367	132828238	G	T
12	rs28432229	132828264	C	T
12	rs28694307	132828497	G	A
12	rs28484720	132828547	T	C
12	rs28697242	132828629	C	T
12	rs531271290	132828630	C	G
12	rs28757712	132828834	T	C
12	rs28557297	132829376	C	T
12	rs28440050	132829389	A	T
12	rs562894930	132829468	G	C
12	rs28760908	132829699	A	T
12	rs28808043	132829701	C	T
12	rs554597801	132829934	A	C
12	rs563711602	132829946	A	T
12	rs28494581	132830162	G	T
12	rs28560170	132830251	T	G
12	rs28439073	132830252	T	C
12	rs28452350	132830421	A	C
12	rs28481451	132830496	G	C
12	rs141358072	132830579	G	T
12	rs28659773	132830611	A	G
12	rs28373060	132830692	A	G
12	rs112782122	132830706	C	T
12	rs28533053	132830839	C	A
12	rs28620937	132830852	T	C
12	rs543578080	132831028	A	G
12	rs529260043	132831102	T	C
12	rs140626978	132831155	A	G
12	rs28569193	132831287	C	T
12	rs66912639	132831314	C	T
12	rs28640106	132831372	A	G
12	rs553034213	132831433	G	T
12	rs146103166	132831809	A	T
12	rs57349935	132831996	G	A
12	rs535275761	132832038	G	A
12	rs576029847	132832103	C	T
12	rs28562530	132832104	C	T
12	rs28679322	132832366	C	T
12	rs186599931	132832375	A	T
12	rs28531389	132832385	G	A
12	rs28517330	132832413	T	G
12	rs536303605	132832572	T	G
12	rs530745450	132832579	T	C
12	rs150706609	132833020	A	G
12	rs566835381	132833101	T	G
12	rs67863906	132833284	C	G
12	rs181358472	132833306	T	C
12	rs185154792	132833426	A	G
12	rs66621739	132833522	G	A
12	rs79362758	132833558	C	T
12	rs562302175	132833595	C	G
12	rs145816931	132833964	T	G
12	rs78320570	132833998	T	C
12	rs76999391	132834011	G	A
12	rs532731575	132834153	A	G
12	rs552543913	132834160	T	C
12	rs539598333	132834380	A	G
12	rs114430035	132834453	T	C
12	rs141476336	132834503	A	G
12	rs67454874	132834793	A	G
12	rs147442060	132834832	G	T
12	rs183062780	132834871	T	C
12	rs28435716	132834983	A	T
12	rs28644361	132834995	A	G
12	rs28694479	132835159	G	C
12	rs190637764	132835208	T	C
12	rs542423948	132835219	C	T
12	rs4076665	132835258	G	A
12	rs73166894	132835264	C	G
12	rs73166895	132835344	A	G
12	rs28588195	132835375	A	G
12	rs536618251	132835382	T	C
12	rs576774562	132835405	G	A
12	rs563360506	132835640	A	T
12	rs548870267	132835691	T	C
12	rs73469890	132835787	T	C
12	rs73469892	132835840	T	C
12	rs28595785	132835886	T	C
12	rs4077902	132835933	T	C
12	rs4077901	132835937	G	A
12	rs530572777	132836023	T	C
12	rs533334842	132836112	A	G
12	rs188730886	132836338	A	G
12	rs28368574	132836410	G	T
12	rs28696065	132836434	C	T
12	rs28452938	132836436	G	T
12	rs57473631	132836476	A	G
12	rs58660382	132836492	A	G
12	rs59132315	132836505	A	T
12	rs60485080	132836516	T	C
12	rs546245955	132836549	A	T
12	rs566487352	132836555	C	T
12	rs528735140	132836557	A	G
12	rs61943925	132836597	T	A
12	rs28646051	132836608	T	C
12	rs58311993	132836622	C	T
12	rs35659125	132836629	G	A
12	rs141448976	132836747	C	G
12	rs56241115	132836879	A	C
12	rs28550409	132836889	C	G
12	rs551935975	132836943	C	T
12	rs181103004	132837059	A	T
12	rs111350614	132837066	C	A
12	rs28412188	132837210	G	A
12	rs77760654	132837316	A	G
12	rs144951793	132837362	A	C
12	rs190398507	132837367	G	C
12	rs375074787	132837466	T	C
12	rs560192468	132837467	A	G
12	rs576896202	132837478	A	G
12	rs530313026	132837584	A	G
12	rs148942879	132837611	T	C
12	rs569278486	132837733	T	C
12	rs549222465	132837758	C	G
12	rs576841582	132837857	A	G
12	rs182973733	132837984	A	G
12	rs28623158	132838034	T	G
12	rs141280352	132838255	T	C
12	rs550178558	132838301	A	G
12	rs116924033	132838501	T	C
12	rs183931000	132838936	A	G
12	rs569378394	132838962	T	C
12	rs546407071	132839163	T	G
12	rs576555785	132839193	A	G
12	rs28431148	132839265	A	G
12	rs113259778	132839340	G	A
12	rs557772151	132839396	A	G
12	rs148554059	132839399	T	C
12	rs578030036	132839561	T	C
12	rs551489553	132840096	A	G
12	rs536150670	132840170	T	C
12	rs530633098	132840371	A	G
12	rs564983574	132840466	T	C
12	rs534884153	132840515	T	C
12	rs186954021	132840562	G	A
12	rs150425405	132840614	T	C
12	rs191805849	132840669	T	C
12	rs73166897	132840808	T	C
12	rs111899079	132840858	T	C
12	rs145273205	132840890	C	T
12	rs117920449	132841041	A	G
12	rs567703525	132841106	C	T
12	rs538957601	132841198	A	G
12	rs73166898	132841360	G	T
12	rs78601951	132841384	A	G
12	rs73166899	132841386	A	G
12	rs138126704	132841393	G	A
12	rs146238649	132841889	T	C
12	rs533938937	132841937	T	C
12	rs60536904	132841964	G	A
12	rs73166900	132842323	C	A
12	rs73166901	132842400	T	A
12	rs113676437	132842543	T	C
12	rs540867992	132842553	A	G
12	rs187161390	132842619	A	G
12	rs113168416	132842652	A	G
12	rs142768135	132842685	A	G
12	rs28472658	132842741	C	T
12	rs28407282	132842744	T	C
12	rs111597282	132842769	C	T
12	rs28734772	132842781	T	C
12	rs575118101	132842836	A	G
12	rs28405955	132842896	A	G
12	rs548607065	132842902	A	G
12	rs539283002	132843079	A	G
12	rs142202568	132843115	T	C
12	rs28596499	132843258	A	G
12	rs112428076	132843267	G	A
12	rs554370958	132843286	G	A
12	rs554774533	132843344	A	G
12	rs67799517	132843409	T	C
12	rs28477370	132843507	C	T
12	rs528984807	132843575	A	G
12	rs79474004	132843609	A	G
12	rs554481326	132843634	T	C
12	rs138628734	132843680	T	C
12	rs28461292	132843696	G	A
12	rs542326873	132843709	A	G
12	rs73168803	132843719	C	A
12	rs57754424	132843757	T	C
12	rs541073532	132843758	A	G
12	rs28589701	132843776	C	T
12	rs543206543	132843790	T	G
12	rs28564267	132843807	G	C
12	rs28564888	132843813	A	G
12	rs118093565	132843841	T	C
12	rs58480646	132843873	C	T
12	rs28584541	132843906	C	T
12	rs28729406	132844034	T	C
12	rs55659410	132844352	C	T
12	rs61943947	132844387	A	G
12	rs67255899	132844428	C	T
12	rs28716345	132844444	G	A
12	rs565788746	132844452	A	G
12	rs190320685	132844460	T	C
12	rs374735736	132844477	A	G
12	rs376831418	132844487	G	A
12	rs28699111	132844504	T	C
12	rs192601478	132844527	A	G
12	rs545112225	132844554	T	C
12	rs374581559	132844560	A	C
12	rs111068626	132844568	C	A
12	rs529562687	132844583	G	A
12	rs557085843	132844651	A	G
12	rs118129263	132844658	T	C
12	rs111709218	132844686	T	C
12	rs573055754	132844687	T	G
12	rs575253829	132844733	A	G
12	rs190018408	132844768	A	T
12	rs55817326	132844852	T	C
12	rs61095128	132844928	C	T
12	rs58884245	132844943	C	A
12	rs58210829	132844995	C	T
12	rs150884265	132845469	A	G
12	rs28594094	132845586	T	C
12	rs554363660	132845660	T	A
12	rs530220899	132845874	A	C
12	rs28722568	132845889	T	C
12	rs58272762	132846040	A	G
12	rs191558576	132846095	A	G
12	rs112583943	132846099	T	C
12	rs113339019	132846139	A	G
12	rs147910386	132846149	T	C
12	rs28613987	132846222	T	C
12	rs79247684	132846273	T	C
12	rs547089666	132846512	C	T
12	rs577460202	132846534	A	G
12	rs527476326	132846967	T	G
12	rs142147284	132847107	T	C
12	rs569618975	132847276	A	G
12	rs568811203	132847284	A	C
12	rs554407657	132847323	T	C
12	rs577235388	132847362	C	T
12	rs556415470	132847411	A	G
12	rs77795756	132847536	A	G
12	rs191392392	132847538	T	G
12	rs73471598	132847648	T	C
12	rs59956613	132847744	C	T
12	rs547251247	132847827	T	C
12	rs548968301	132847904	T	C
12	rs528125458	132847913	A	G
12	rs73168807	132848223	T	C
12	rs528084810	132848403	T	C
12	rs28439527	132848641	C	G
12	rs28592202	132848697	G	C
12	rs575225395	132849100	A	G
12	rs537480049	132849132	A	G
12	rs114995221	132849136	T	A
12	rs56172799	132849539	A	G
12	rs142967250	132849627	A	G
12	rs139933278	132849831	T	C
12	rs538875246	132849870	A	G
12	rs145563205	132850014	A	G
12	rs73168809	132850035	G	A
12	rs566800320	132850334	C	G
12	rs532169955	132850402	T	C
12	rs537560916	132850447	C	G
12	rs140150071	132850591	T	C
12	rs531428530	132850936	C	T
12	rs78073678	132851131	A	G
12	rs149621352	132851138	T	C
12	rs574991581	132851219	C	G
12	rs57196840	132851294	A	G
12	rs143352416	132851422	C	A
12	rs547250870	132851595	T	A
12	rs555226291	132851671	T	C
12	rs139914988	132851721	A	C
12	rs561530889	132851822	T	C
12	rs116312686	132851978	T	A
12	rs28705079	132851980	A	G
12	rs28584042	132852053	T	C
12	rs564164911	132852319	C	G
12	rs56922573	132852376	A	G
12	rs371000726	132852393	A	G
12	rs541193157	132852606	A	C
12	rs191065382	132852852	C	T
12	rs73168810	132852859	A	C
12	rs28561974	132852957	C	A
12	rs569826046	132852966	T	C
12	rs555366508	132853012	C	T
12	rs188191596	132853246	A	G
12	rs78170500	132853389	A	G
12	rs551375944	132853577	T	A
12	rs190627544	132853587	A	G
12	rs28533683	132853709	T	C
12	rs28519458	132853731	A	G
12	rs141849141	132853775	A	G
12	rs28395305	132853913	T	C
12	rs138131736	132853945	A	G
12	rs73168812	132853954	T	C
12	rs547213903	132854173	A	G
12	rs543689132	132854179	T	C
12	rs529520544	132854242	A	G
12	rs76975203	132854297	T	C
12	rs28709594	132854379	A	G
12	rs61943948	132854418	A	G
12	rs542467382	132854521	T	C
12	rs28502206	132854809	T	C
12	rs565425125	132854890	C	T
12	rs139209620	132855015	A	G
12	rs149871372	132855097	A	C
12	rs79485160	132855764	T	C
12	rs192551484	132855856	T	C
12	rs78813400	132855863	G	A
12	rs77611298	132855931	A	T
12	rs118124198	132855967	C	T
12	rs74397849	132855980	A	G
12	rs55932320	132856182	G	C
12	rs56172817	132856235	A	C
12	rs576747279	132856390	A	G
12	rs147929440	132856399	T	G
12	rs531430508	132856461	G	A
12	rs147110160	132856549	C	T
12	rs148157595	132856551	A	G
12	rs141109205	132856552	A	G
12	rs28508253	132856560	A	G
12	rs28360914	132856563	T	C
12	rs555009017	132856567	C	T
12	rs78625837	132856863	G	C
12	rs146345720	132857273	C	G
12	rs28561652	132857326	C	T
12	rs138650580	132857346	A	G
12	rs75065415	132857484	C	T
12	rs564212311	132857586	A	C
12	rs543448833	132857628	G	C
12	rs563144517	132857630	C	G
12	rs28564301	132857669	G	C
12	rs60779675	132857711	A	G
12	rs569750595	132857923	A	G
12	rs546222872	132857980	T	C
12	rs75293973	132858115	T	G
12	rs78260603	132858116	T	A
12	rs150507333	132858377	G	C
12	rs55633627	132858779	A	T
12	rs185810178	132858780	C	G
12	rs541359456	132858804	G	C
12	rs73473509	132858933	A	G
12	rs151246554	132858992	C	T
12	rs28711831	132859013	A	G
12	rs545288346	132859017	A	G
12	rs145648007	132859034	T	C
12	rs66719009	132859062	C	G
12	rs73168815	132859303	C	T
12	rs28376852	132859319	T	C
12	rs28528829	132859378	T	C
12	rs60487187	132859442	A	G
12	rs73168816	132859472	T	C
12	rs551638868	132859483	T	C
12	rs59473959	132859616	A	G
12	rs557419035	132859790	A	G
12	rs186187228	132859816	C	G
12	rs545387976	132859872	T	C
12	rs544484927	132859888	T	C
12	rs75739121	132859890	A	G
12	rs28642194	132859896	C	G
12	rs532060603	132859928	T	C
12	rs138056710	132859952	A	G
12	rs28719704	132860056	T	C
12	rs28435629	132860215	C	T
12	rs115433617	132860228	T	C
12	rs544281543	132860265	T	C
12	rs55942038	132860456	G	A
12	rs140281093	132860474	G	C
12	rs142678720	132860587	A	G
12	rs576590714	132860667	C	A
12	rs115727751	132860681	A	G
12	rs28608855	132860686	T	C
12	rs28605651	132860738	A	C
12	rs537928532	132860750	T	C
12	rs77980221	132860761	C	A
12	rs368873840	132860839	A	G
12	rs56308199	132860879	A	G
12	rs531970420	132860890	A	G
12	rs567462706	132860892	A	G
12	rs28651489	132860893	T	C
12	rs28495025	132860900	G	A
12	rs570547325	132860902	G	A
12	rs539325945	132860904	G	A
12	rs77070394	132861018	A	G
12	rs546167213	132861085	A	G
12	rs140730728	132861125	A	G
12	rs28410078	132861215	G	C
12	rs146550134	132861299	C	T
12	rs556555387	132861370	A	G
12	rs28577074	132861423	T	C
12	rs28440092	132861443	T	C
12	rs28689688	132861745	C	T
12	rs541248890	132861799	G	A
12	rs529308871	132861941	G	C
12	rs28461284	132861998	A	G
12	rs571389889	132862047	C	T
12	rs572420389	132862243	C	G
12	rs28416358	132862319	T	C
12	rs377225618	132862352	G	C
12	rs111627853	132862625	A	C
12	rs550611117	132862700	C	G
12	rs56394023	132862729	T	C
12	rs534982302	132862749	A	G
12	rs141752567	132862800	T	C
12	rs78370891	132862868	A	G
12	rs28503969	132862976	A	G
12	rs74957274	132863015	C	G
12	rs185435676	132863118	T	C
12	rs566118638	132863140	G	C
12	rs181333759	132863208	A	G
12	rs553544983	132863313	A	T
12	rs573234564	132863369	G	A
12	rs545077187	132863380	C	G
12	rs185943937	132863448	C	A
12	rs539898450	132863588	T	C
12	rs57723256	132863636	C	T
12	rs115087387	132863655	G	C
12	rs77211511	132863704	A	G
12	rs191863464	132863713	G	A
12	rs149482564	132863714	T	C
12	rs28459286	132863773	T	C
12	rs143966064	132863847	A	G
12	rs562344570	132863904	T	G
12	rs28506948	132863981	G	A
12	rs28577928	132864049	C	T
12	rs574406160	132864115	T	C
12	rs114231234	132864122	A	G
12	rs562614681	132864175	T	C
12	rs115912448	132864232	A	G
12	rs547364015	132864245	A	T
12	rs564857895	132864423	A	G
12	rs75803119	132864666	T	C
12	rs539623318	132864668	T	C
12	rs191534600	132864790	A	G
12	rs77206753	132864918	T	A
12	rs57446407	132865029	T	C
12	rs146546162	132865213	A	G
12	rs141247675	132865232	A	C
12	rs149794409	132865264	T	C
12	rs112259496	132865298	G	C
12	rs538614355	132865325	T	C
12	rs118070778	132865327	C	T
12	rs563095870	132865378	G	A
12	rs145743589	132865408	T	C
12	rs28599468	132865421	A	G
12	rs138835905	132865486	C	T
12	rs75237016	132865683	A	G
12	rs28433145	132865689	T	C
12	rs529064474	132865839	T	C
12	rs559364245	132866019	C	T
12	rs73473517	132866053	T	C
12	rs572353088	132866109	T	C
12	rs150513060	132866111	G	C
12	rs117983060	132866504	A	G
12	rs73168821	132866506	C	T
12	rs73473521	132866765	C	G
12	rs73473523	132866806	G	C
12	rs146163392	132866950	A	C
12	rs543066417	132866990	A	G
12	rs113022988	132867155	T	C
12	rs537645768	132867176	A	T
12	rs113138683	132867231	T	C
12	rs553072845	132867243	T	C
12	rs374711372	132867244	A	G
12	rs538550333	132867258	T	C
12	rs368549274	132867265	A	G
12	rs369147164	132867426	C	A
12	rs574170248	132867594	T	C
12	rs192170822	132867606	T	C
12	rs111205325	132867633	T	C
12	rs551740233	132867789	T	C
12	rs554334651	132868029	T	C
12	rs148751841	132868091	C	T
12	rs558379836	132868127	T	C
12	rs182337858	132868135	G	A
12	rs117998268	132868173	T	C
12	rs537773815	132868225	G	A
12	rs76222564	132868260	T	C
12	rs574332353	132868271	A	T
12	rs144673001	132868278	T	C
12	rs77759977	132868314	G	C
12	rs66745632	132868349	C	T
12	rs73473529	132868454	A	G
12	rs561460967	132868467	C	G
12	rs145424638	132868504	A	G
12	rs61943950	132868520	C	T
12	rs61943951	132868567	G	A
12	rs59232942	132868626	A	G
12	rs558242488	132868778	T	C
12	rs79764816	132868804	A	G
12	rs568870848	132868936	G	C
12	rs117182617	132869001	A	G
12	rs145204196	132869048	C	G
12	rs78988312	132869069	T	C
12	rs60546580	132869152	C	A
12	rs541870579	132869188	G	A
12	rs61943955	132869242	T	C
12	rs78409149	132869296	A	G
12	rs532605699	132869300	A	G
12	rs531563942	132869369	G	T
12	rs145449605	132869460	A	G
12	rs535570390	132869493	C	T
12	rs73473538	132869603	A	G
12	rs77980833	132869628	C	T
12	rs576108285	132869667	C	T
12	rs4073399	132869878	A	G
12	rs549978024	132869959	T	C
12	rs191383961	132870017	T	C
12	rs4073400	132870101	G	C
12	rs112224861	132870204	T	C
12	rs28718683	132870353	A	T
12	rs533259374	132870379	A	G
12	rs148833601	132870384	A	G
12	rs185144605	132870391	G	A
12	rs111799668	132870403	G	C
12	rs28606519	132870456	T	C
12	rs59190549	132870764	G	A
12	rs529064165	132870805	T	C
12	rs542441910	132870861	A	G
12	rs116923795	132870978	T	C
12	rs148361009	132871172	T	G
12	rs112958482	132871331	A	G
12	rs141573682	132871332	G	C
12	rs112726722	132871362	A	G
12	rs547271474	132871368	C	G
12	rs73473540	132871434	A	G
12	rs79659728	132871440	A	G
12	rs79875602	132871493	A	G
12	rs73473541	132871543	A	C
12	rs539822273	132871759	T	C
12	rs545207097	132871767	G	T
12	rs73473542	132871782	T	G
12	rs73473602	132871806	T	C
12	rs73475804	132871881	T	C
12	rs112453261	132871919	A	G
12	rs60273551	132871922	A	G
12	rs112800778	132871927	T	G
12	rs111553432	132871931	A	G
12	rs77777907	132872035	T	C
12	rs79199927	132872251	T	C
12	rs61943957	132872288	T	C
12	rs545382145	132872361	T	C
12	rs61943958	132872509	G	C
12	rs61943959	132872510	A	G
12	rs111916642	132872518	G	A
12	rs142212651	132872569	G	A
12	rs111545322	132872604	T	G
12	rs113347674	132872617	G	C
12	rs112453846	132872622	G	A
12	rs61945660	132872639	A	T
12	rs112823977	132872674	T	C
12	rs191296814	132872698	A	G
12	rs140428229	132872761	A	G
12	rs73475807	132872771	A	G
12	rs145193064	132872876	A	G
12	rs73475810	132872877	T	C
12	rs61945661	132872939	C	T
12	rs28639903	132873154	T	C
12	rs28717044	132873279	T	C
12	rs556377876	132873327	T	G
12	rs556194298	132873342	C	A
12	rs73475812	132873434	A	G
12	rs79538552	132873497	C	T
12	rs143771586	132873544	T	C
12	rs75809625	132873832	A	G
12	rs73475814	132873859	C	T
12	rs144096448	132873860	G	C
12	rs535117715	132873869	C	G
12	rs66941798	132873989	T	C
12	rs576351311	132874031	T	C
12	rs192596842	132874180	G	A
12	rs75111034	132874284	A	G
12	rs73475817	132874593	A	C
12	rs149711815	132874711	T	G
12	rs28578989	132874775	A	G
12	rs112456970	132874830	T	C
12	rs550743395	132874928	T	C
12	rs28380125	132874975	A	C
12	rs77808030	132875024	A	T
12	rs550096293	132875206	A	T
12	rs28729765	132875241	T	C
12	rs144170726	132875408	T	A
12	rs146421671	132875477	T	C
12	rs536060212	132875740	A	C
12	rs544750084	132876202	G	C
12	rs530431912	132876279	G	A
12	rs190027358	132876332	G	C
12	rs138507046	132876527	A	C
12	rs566325923	132876614	A	G
12	rs192031631	132876674	T	G
12	rs551915322	132876701	T	C
12	rs111575867	132876871	T	A
12	rs544661700	132877015	A	G
12	rs184441131	132877028	G	A
12	rs374870480	132877127	T	C
12	rs560765741	132877135	C	A
12	rs28569099	132877522	C	T
12	rs540220600	132877535	A	G
12	rs28374045	132877623	T	C
12	rs181086083	132877796	C	A
12	rs550797786	132877952	T	C
12	rs79077965	132877957	C	T
12	rs67781313	132877968	T	C
12	rs28537249	132878059	C	T
12	rs28469718	132878075	C	T
12	rs73168826	132878080	A	G
12	rs141897311	132878087	A	G
12	rs533749681	132878153	A	T
12	rs28532938	132878179	C	G
12	rs28744578	132878216	G	A
12	rs117700565	132878271	T	C
12	rs73475830	132878346	T	C
12	rs569001156	132878378	C	A
12	rs55661478	132878416	A	G
12	rs182946716	132878504	T	C
12	rs139352499	132878525	G	A
12	rs527334462	132878861	T	C
12	rs139978686	132878943	T	C
12	rs61945663	132878993	T	C
12	rs76635593	132878998	T	C
12	rs576953623	132879024	G	A
12	rs28360781	132879083	A	G
12	rs28602783	132879098	G	C
12	rs148839202	132879178	G	A
12	rs142589490	132879243	G	C
12	rs576393951	132879364	T	C
12	rs61236695	132879371	G	A
12	rs111442914	132879402	C	G
12	rs117380818	132879478	C	G
12	rs73475832	132879503	A	G
12	rs80014385	132879560	A	G
12	rs536874241	132879644	A	G
12	rs34708049	132879672	C	T
12	rs116397996	132879682	T	C
12	rs142575506	132879707	A	G
12	rs61945664	132879807	A	G
12	rs117533127	132879810	A	G
12	rs527934348	132879850	T	C
12	rs371775714	132880925	A	G
12	rs370915459	132881761	A	G
12	rs542318296	132881939	A	G
12	rs558883334	132881952	G	C
12	rs28666515	132882112	T	C
12	rs28668490	132882209	A	G
12	rs56208532	132882225	A	G
12	rs549506747	132882253	A	G
12	rs566054348	132882256	C	T
12	rs564768356	132882545	G	C
12	rs543759700	132882599	T	G
12	rs34633377	132882604	C	T
12	rs529525121	132882634	A	C
12	rs183177021	132882688	C	T
12	rs28780968	132882816	A	G
12	rs28366496	132882823	T	C
12	rs76557785	132882993	A	G
12	rs118009816	132883172	T	C
12	rs77251816	132883245	T	C
12	rs28429676	132883395	G	C
12	rs546496627	132883415	A	G
12	rs28524950	132883421	A	G
12	rs28411249	132883439	T	C
12	rs117636881	132883481	T	C
12	rs28490534	132883498	G	A
12	rs28602498	132883597	C	G
12	rs573895989	132883655	G	C
12	rs144211654	132883657	G	C
12	rs28662261	132883937	T	C
12	rs531271225	132883941	T	C
12	rs117143738	132884484	T	C
12	rs577020137	132884508	A	G
12	rs199515949	132884635	A	C
12	rs189209213	132884706	A	G
12	rs529117406	132884713	A	G
12	rs28591272	132885080	T	C
12	rs561910276	132885124	T	C
12	rs28704505	132885367	A	G
12	rs568328423	132885411	G	A
12	rs533998044	132885415	T	C
12	rs554262486	132885421	T	C
12	rs577294737	132885422	A	G
12	rs199822020	132885433	G	T
12	rs142273175	132885443	T	C
12	rs28613302	132885503	T	G
12	rs532916943	132885557	A	G
12	rs28429645	132885616	G	T
12	rs28616728	132885664	A	G
12	rs185785433	132885680	G	C
12	rs28678314	132885971	C	G
12	rs28585384	132885975	A	G
12	rs28722576	132885999	T	C
12	rs28528850	132886015	C	T
12	rs28671462	132886073	T	C
12	rs28688101	132886205	T	C
12	rs565970071	132886232	T	C
12	rs28622244	132886233	A	G
12	rs28520797	132886334	G	A
12	rs572654149	132886351	A	G
12	rs28575650	132886385	T	C
12	rs28472408	132886412	T	C
12	rs563756141	132886482	T	C
12	rs191321430	132886512	A	G
12	rs71470386	132886517	A	C
12	rs149485588	132886538	T	C
12	rs28439427	132886695	T	C
12	rs573400702	132886696	A	G
12	rs28702830	132886793	A	G
12	rs529358561	132886839	A	G
12	rs28391732	132886854	T	C
12	rs76182215	132886880	T	C
12	rs144331803	132886954	T	C
12	rs550317081	132886976	C	G
12	rs140153454	132886983	T	C
12	rs28690866	132887078	A	G
12	rs190873811	132887088	T	C
12	rs559577656	132887305	T	C
12	rs28534932	132887351	T	C
12	rs143886588	132887371	T	C
12	rs28482032	132887481	T	C
12	rs78084093	132887833	G	A
12	rs28447369	132887877	G	A
12	rs151039092	132887985	T	C
12	rs558603968	132888167	C	T
12	rs28510816	132888196	C	T
12	rs28588070	132888208	A	G
12	rs192698781	132888233	A	G
12	rs78221075	132888287	C	T
12	rs111299079	132888367	A	G
12	rs28640242	132888374	G	A
12	rs111240093	132888384	A	G
12	rs56300404	132888399	T	C
12	rs554501012	132888506	G	A
12	rs79313882	132888651	C	G
12	rs79708202	132888669	C	A
12	rs55951030	132888875	C	T
12	rs116950913	132889076	A	G
12	rs147842756	132889134	C	A
12	rs569118360	132889202	A	G
12	rs77540396	132889542	T	C
12	rs185669627	132889646	T	C
12	rs570776081	132889717	T	A
12	rs556477450	132889763	T	C
12	rs190541875	132889831	A	C
12	rs111205326	132889846	C	T
12	rs116340285	132890164	A	G
12	rs117379537	132890240	T	C
12	rs111068627	132890326	T	A
12	rs114027974	132890419	T	C
12	rs114296930	132890466	T	G
12	rs77633892	132890799	G	T
12	rs28520330	132890880	G	A
12	rs73152607	132890884	A	T
12	rs543011529	132890985	T	C
12	rs144232771	132891102	A	G
12	rs187333368	132891193	T	C
12	rs78946986	132891288	T	C
12	rs28397145	132891289	G	A
12	rs28396330	132891349	T	C
12	rs78762478	132891546	T	C
12	rs144362519	132891577	G	A
12	rs147825855	132891619	A	G
12	rs141426147	132891668	T	C
12	rs118188463	132891766	T	C
12	rs535864162	132892223	T	C
12	rs529428305	132892363	A	G
12	rs28610201	132892596	A	G
12	rs78331326	132892657	A	G
12	rs544022138	132892760	A	C
12	rs28459813	132892900	T	C
12	rs28561414	132893087	A	G
12	rs188967775	132893280	T	C
12	rs71470387	132893610	A	G
12	rs201621030	132893822	G	A
12	rs150702129	132893960	G	C
12	rs140001369	132894021	A	G
12	rs565236459	132894057	C	T
12	rs28374031	132894075	A	C
12	rs28650030	132894274	T	C
12	rs149342762	132894374	C	A
12	rs75258426	132894408	A	G
12	rs28635760	132894458	C	T
12	rs562562952	132894682	T	G
12	rs145487616	132894685	A	G
12	rs552607233	132894760	A	G
12	rs188299883	132894825	A	G
12	rs148462340	132894961	G	A
12	rs28611022	132895004	T	C
12	rs28675815	132895156	T	C
12	rs28489085	132895180	T	C
12	rs560402482	132895209	A	C
12	rs28683086	132895218	G	C
12	rs28584034	132895297	T	C
12	rs547860367	132895298	A	G
12	rs151003181	132895304	T	C
12	rs577081079	132895605	T	C
12	rs28452838	132895653	A	G
12	rs563834763	132895888	T	C
12	rs140287628	132896027	A	G
12	rs145377101	132896049	C	T
12	rs28622542	132896086	G	C
12	rs182153438	132896101	T	C
12	rs562315491	132896280	T	G
12	rs548865573	132896406	A	G
12	rs564655276	132896425	A	G
12	rs141580861	132896475	A	G
12	rs28735021	132896555	T	C
12	rs28387014	132896556	A	G
12	rs28469527	132896704	T	C
12	rs28731106	132896846	A	G
12	rs60614810	132896909	A	G
12	rs28455494	132896954	A	G
12	rs28698091	132896960	A	G
12	rs558388596	132897125	T	C
12	rs573955823	132897224	A	G
12	rs28649898	132897233	C	G
12	rs28474681	132897257	T	C
12	rs77433783	132897318	T	C
12	rs143900999	132897340	A	G
12	rs117582490	132897402	C	T
12	rs566332101	132897448	T	C
12	rs28712669	132897572	G	A
12	rs73152608	132897610	A	G
12	rs564861779	132897636	T	C
12	rs567710625	132897788	T	C
12	rs61945703	132897789	A	G
12	rs61945704	132897811	T	C
12	rs28583308	132897835	G	A
12	rs28483234	132897838	G	A
12	rs558803813	132897840	T	C
12	rs77147702	132897924	T	C
12	rs560319056	132897950	A	G
12	rs551118122	132898172	A	G
12	rs185107439	132898339	A	G
12	rs538647900	132898358	A	C
12	rs558686997	132898367	A	G
12	rs148597084	132898465	A	G
12	rs28410680	132898571	A	C
12	rs116985647	132898750	A	G
12	rs182168503	132898753	A	C
12	rs530219330	132898770	A	G
12	rs566581580	132898782	A	G
12	rs79674055	132898939	A	G
12	rs140254114	132899032	G	A
12	rs545600466	132899085	G	C
12	rs541455765	132899092	A	G
12	rs530333111	132899226	A	C
12	rs28626204	132899246	T	C
12	rs185161150	132899370	T	C
12	rs564093975	132899494	A	G
12	rs577089548	132899562	A	G
12	rs74561047	132899661	A	G
12	rs191286083	132899899	T	C
12	rs191545639	132900228	T	G
12	rs78024103	132900248	T	C
12	rs147120844	132901031	A	G
12	rs28743141	132901045	T	G
12	rs540146885	132901061	A	G
12	rs576562946	132901142	G	C
12	rs28576368	132901222	A	C
12	rs533052543	132901278	G	T
12	rs28689573	132901628	C	T
12	rs192592979	132901636	C	T
12	rs28373831	132901640	G	A
12	rs61945705	132901693	T	C
12	rs564453541	132901742	A	G
12	rs186818121	132901894	T	C
12	rs34428493	132901911	G	A
12	rs528297785	132901919	A	G
12	rs35181597	132902069	C	G
12	rs28698471	132902101	A	G
12	rs35736084	132902294	C	G
12	rs113323536	132902313	A	C
12	rs148315022	132902541	A	G
12	rs192869739	132902901	G	A
12	rs117583745	132902996	T	C
12	rs36096440	132903054	G	C
12	rs34951309	132903061	C	T
12	rs34885976	132903098	C	G
12	rs543947889	132903143	A	C
12	rs529706966	132903149	T	C
12	rs545820656	132903382	G	C
12	rs567467414	132903420	C	T
12	rs184432201	132903626	T	C
12	rs28461280	132903719	C	G
12	rs28707576	132903807	A	G
12	rs28412644	132903852	C	T
12	rs76245718	132904299	A	G
12	rs142136827	132904327	T	C
12	rs544362687	132904474	A	C
12	rs151293958	132904526	A	G
12	rs28661646	132904555	C	G
12	rs141786819	132904610	A	C
12	rs73477825	132904630	T	C
12	rs369626846	132904724	A	G
12	rs560340045	132904918	A	T
12	rs28667945	132904976	C	T
12	rs556566055	132904985	T	C
12	rs28409116	132905130	T	C
12	rs28696046	132905303	T	C
12	rs572887146	132905304	C	G
12	rs142649632	132905483	T	C
12	rs574797318	132905493	G	C
12	rs117847300	132905556	A	G
12	rs539287340	132905965	T	G
12	rs186165502	132906065	A	G
12	rs535038567	132906132	T	C
12	rs574758388	132906288	A	C
12	rs542207937	132906625	T	C
12	rs149372166	132906913	A	G
12	rs549569394	132906988	G	T
12	rs117593193	132907025	C	G
12	rs73152609	132907043	T	C
12	rs189235737	132907082	G	A
12	rs192272159	132907133	C	A
12	rs549046424	132907351	T	C
12	rs541111882	132907638	A	G
12	rs184671600	132907783	A	G
12	rs548655208	132907824	G	T
12	rs200741555	132907996	T	C
12	rs572450597	132908125	G	T
12	rs533797887	132908146	C	T
12	rs28555453	132908209	C	G
12	rs28416809	132908228	A	G
12	rs28754505	132908385	G	A
12	rs577768904	132908564	C	G
12	rs142701484	132908739	T	C
12	rs565032017	132908740	A	G
12	rs150507922	132908823	T	C
12	rs139477862	132908879	A	G
12	rs190614139	132909018	A	G
12	rs28709134	132909100	C	T
12	rs111610700	132909437	T	C
12	rs564780738	132909642	T	C
12	rs116878781	132909654	T	C
12	rs56710641	132909655	G	A
12	rs181722440	132909725	T	C
12	rs79268400	132909750	T	C
12	rs151244739	132909853	T	C
12	rs58012118	132909888	C	G
12	rs150409067	132909966	T	C
12	rs116914358	132910031	C	A
12	rs187925099	132910072	A	G
12	rs142860478	132910149	T	G
12	rs566614498	132910286	A	T
12	rs73152610	132910393	T	C
12	rs189945932	132910396	G	C
12	rs553747568	132910400	A	G
12	rs144179376	132910518	A	G
12	rs28638178	132910558	T	C
12	rs558776906	132910763	T	C
12	rs28538747	132910996	T	C
12	rs188671417	132911189	C	G
12	rs28665930	132911263	T	A
12	rs540517006	132911356	C	T
12	rs145852399	132911596	T	G
12	rs28671397	132911730	A	C
12	rs28672358	132911861	C	G
12	rs28683048	132911891	A	G
12	rs556732205	132911894	T	C
12	rs576498645	132911896	C	T
12	rs28722154	132911948	C	T
12	rs28420217	132912031	G	A
12	rs531238371	132912039	C	T
12	rs571295950	132912084	A	G
12	rs184116147	132912111	T	C
12	rs553507391	132912112	G	A
12	rs571044853	132912181	T	C
12	rs540083840	132912182	C	G
12	rs556644653	132912183	C	T
12	rs115756151	132912310	G	A
12	rs117953392	132912556	T	G
12	rs114026004	132912567	A	G
12	rs140811209	132912786	G	C
12	rs28517414	132912947	C	A
12	rs551402323	132912970	T	A
12	rs28648892	132913104	A	G
12	rs28493161	132913162	A	G
12	rs566168599	132913174	T	G
12	rs56094346	132913224	A	G
12	rs191844190	132913321	T	C
12	rs573748706	132913384	T	C
12	rs138618257	132913482	T	C
12	rs149335225	132913527	T	C
12	rs566007465	132913622	T	C
12	rs571294128	132913771	A	G
12	rs536071373	132913939	T	C
12	rs185767032	132914005	G	A
12	rs142380076	132914044	C	G
12	rs78926259	132914100	T	C
12	rs551454630	132914119	A	G
12	rs28727396	132914124	G	A
12	rs76490257	132914280	T	C
12	rs146539821	132914312	A	G
12	rs559662961	132914325	T	C
12	rs565001916	132914345	A	G
12	rs530079498	132914376	A	G
12	rs546869135	132914401	T	C
12	rs3922466	132914440	C	G
12	rs573212820	132914541	T	A
12	rs4128749	132914554	G	A
12	rs575801729	132914635	A	G
12	rs28711685	132914674	A	G
12	rs28722628	132914748	G	A
12	rs537687426	132914769	G	A
12	rs28602411	132914813	G	A
12	rs114902999	132915171	A	G
12	rs28663569	132915197	G	C
12	rs28371125	132915262	T	C
12	rs182309248	132915338	A	G
12	rs569832981	132915340	T	A
12	rs143127265	132915361	T	C
12	rs568116867	132915373	C	T
12	rs28544046	132915408	A	G
12	rs183293930	132915414	T	C
12	rs28488473	132915452	C	T
12	rs28408496	132915456	C	T
12	rs28562800	132915537	T	C
12	rs148259294	132915684	T	C
12	rs115809549	132915698	T	C
12	rs74687389	132915713	A	G
12	rs147019163	132915792	T	C
12	rs534394450	132915804	T	C
12	rs143392433	132915941	T	C
12	rs28433638	132916005	C	T
12	rs28655815	132916061	C	T
12	rs117177138	132916173	C	T
12	rs28714416	132916200	T	G
12	rs193002591	132916270	T	C
12	rs570932770	132916311	T	C
12	rs28503643	132916342	T	C
12	rs147141626	132916360	G	A
12	rs73152613	132916489	A	G
12	rs28699230	132916511	A	G
12	rs562351706	132916655	T	C
12	rs28480330	132916669	G	C
12	rs557639075	132916869	T	C
12	rs146142709	132916881	A	G
12	rs28475770	132916886	T	C
12	rs28373925	132916942	C	G
12	rs118087439	132916948	T	C
12	rs28702948	132916961	G	A
12	rs192945915	132916970	A	G
12	rs28583269	132917013	A	G
12	rs143537228	132917140	T	C
12	rs28436168	132917385	T	C
12	rs28716548	132917504	A	G
12	rs553095853	132917539	C	T
12	rs573010962	132917624	G	C
12	rs117603058	132917653	A	G
12	rs150017316	132917853	T	G
12	rs57168428	132917891	C	T
12	rs28587424	132917964	G	A
12	rs550783278	132917981	T	C
12	rs117658639	132918164	A	C
12	rs558379166	132918209	T	C
12	rs61945711	132918391	G	C
12	rs145557608	132918404	A	G
12	rs28504199	132918421	C	T
12	rs117629624	132918575	A	G
12	rs147629707	132918698	T	C
12	rs142286409	132918733	A	G
12	rs61217681	132918830	T	G
12	rs28535627	132918979	T	C
12	rs148205755	132918980	A	G
12	rs28363727	132918981	A	G
12	rs28671076	132918997	G	A
12	rs566860600	132919133	T	C
12	rs558858598	132919152	A	C
12	rs191812739	132919194	A	C
12	rs560461749	132919325	A	G
12	rs141190670	132919353	A	G
12	rs546099903	132919410	G	C
12	rs183585820	132919427	T	C
12	rs150332032	132919474	A	G
12	rs552845242	132919565	G	A
12	rs137989480	132919653	A	G
12	rs192591503	132919659	G	A
12	rs538161423	132919671	A	G
12	rs545737180	132919681	A	G
12	rs576151053	132919704	T	C
12	rs561426900	132919737	G	A
12	rs192537939	132919755	A	G
12	rs61943075	132919842	A	G
12	rs556172594	132919846	A	G
12	rs142926440	132919872	G	C
12	rs573061931	132919884	A	G
12	rs376387090	132919917	C	T
12	rs532782071	132919960	A	G
12	rs28370418	132919976	C	T
12	rs146123593	132920016	G	A
12	rs561834207	132920075	A	G
12	rs112595186	132920383	T	C
12	rs78514567	132920467	A	G
12	rs28603688	132920520	G	A
12	rs28504225	132920559	G	A
12	rs28660663	132920605	C	A
12	rs28379504	132920766	G	A
12	rs189187137	132920778	A	G
12	rs78703138	132920866	A	G
12	rs563481414	132920970	T	C
12	rs184882750	132920991	T	C
12	rs142813440	132921138	A	C
12	rs139782618	132921320	T	G
12	rs147626330	132921375	G	T
12	rs28687190	132921386	G	C
12	rs28420616	132921393	C	G
12	rs562666894	132921453	A	G
12	rs537232928	132921518	G	C
12	rs28578134	132921560	G	A
12	rs28416313	132921578	A	G
12	rs28637951	132921580	G	A
12	rs28395440	132921725	G	A
12	rs148814215	132921973	A	C
12	rs118181070	132922102	T	C
12	rs28535329	132922118	T	C
12	rs183384578	132922143	A	T
12	rs546845935	132922308	T	C
12	rs28695970	132922309	A	G
12	rs532075881	132922363	T	C
12	rs537494680	132922384	T	C
12	rs28641590	132922557	A	G
12	rs150895591	132922656	T	C
12	rs34486155	132922784	A	G
12	rs3935498	132922802	A	G
12	rs28473178	132922824	G	A
12	rs3935497	132922884	G	A
12	rs559922678	132922947	C	T
12	rs576954110	132923053	G	A
12	rs3935496	132923146	T	C
12	rs3935495	132923159	C	T
12	rs140807882	132923263	T	C
12	rs28421429	132923341	C	T
12	rs111820222	132923386	A	G
12	rs140540055	132923464	T	C
12	rs555905518	132923536	A	G
12	rs117885924	132923538	A	G
12	rs576315149	132923643	A	G
12	rs532809212	132923668	A	G
12	rs28720086	132923808	A	G
12	rs28434489	132923836	T	C
12	rs28681221	132923963	C	T
12	rs540788453	132924051	A	G
12	rs28676321	132924055	T	C
12	rs562163194	132924282	C	G
12	rs117472602	132924363	A	G
12	rs28429063	132924430	G	C
12	rs28690949	132924437	G	A
12	rs142172854	132924465	T	C
12	rs28447217	132924604	A	T
12	rs151213920	132924685	T	C
12	rs555045631	132924742	G	A
12	rs34409415	132924915	C	T
12	rs190533807	132924964	A	C
12	rs28528142	132925570	T	C
12	rs28735519	132925710	A	G
12	rs28637851	132925714	G	A
12	rs543509907	132925896	T	C
12	rs529236103	132925937	G	A
12	rs28559805	132925960	A	T
12	rs559716704	132925971	T	C
12	rs571420045	132926069	C	A
12	rs376441375	132926222	T	A
12	rs111205327	132926240	G	A
12	rs28502394	132926791	T	C
12	rs28577124	132926857	G	T
12	rs147473687	132926904	A	G
12	rs28370324	132927061	T	C
12	rs28616881	132927182	C	T
12	rs73152627	132927277	T	C
12	rs28404867	132927513	C	G
12	rs28651040	132927600	T	C
12	rs28590446	132927674	A	G
12	rs560084427	132927733	G	A
12	rs140765969	132927801	G	T
12	rs536890898	132928074	T	C
12	rs36123553	132928527	A	G
12	rs146681577	132928592	A	G
12	rs532379795	132928913	G	C
12	rs187159586	132929035	T	G
12	rs541835471	132929127	A	T
12	rs532796412	132929271	A	G
12	rs28444282	132929308	C	T
12	rs28405273	132929324	A	G
12	rs555817488	132929349	T	G
12	rs547145060	132929352	T	C
12	rs75560577	132929514	A	G
12	rs28694027	132929660	C	T
12	rs370720551	132929720	A	C
12	rs533977852	132929730	T	C
12	rs539370560	132929787	T	C
12	rs60160148	132929908	T	C
12	rs28719813	132930047	A	G
12	rs28551033	132930129	T	C
12	rs549712205	132930178	T	C
12	rs138354889	132930231	A	G
12	rs111284506	132930243	A	G
12	rs59591799	132930288	T	G
12	rs28613614	132930411	A	G
12	rs531601562	132930621	A	G
12	rs28725471	132930627	T	C
12	rs28463734	132930639	T	C
12	rs57170585	132930789	T	G
12	rs117942676	132930890	T	C
12	rs28637678	132930913	G	A
12	rs4075399	132931301	A	G
12	rs535002690	132931394	A	G
12	rs184139209	132931405	A	C
12	rs557368561	132931571	A	G
12	rs530773378	132931633	A	G
12	rs141867533	132931649	T	C
12	rs4072248	132931729	A	G
12	rs536361435	132931855	A	G
12	rs143272264	132931954	T	C
12	rs544368110	132932020	T	C
12	rs529755876	132932057	A	G
12	rs200919181	132932065	A	G
12	rs28501632	132932135	T	G
12	rs28608893	132932203	A	G
12	rs559853417	132932315	A	G
12	rs185392032	132932350	G	C
12	rs561527835	132932449	T	C
12	rs28510430	132932522	T	G
12	rs28532781	132932531	A	G
12	rs533769488	132932623	T	C
12	rs190200623	132932763	A	G
12	rs182771514	132932827	G	C
12	rs568588656	132932838	T	C
12	rs547181440	132932868	A	G
12	rs28458260	132932975	C	T
12	rs28534623	132933015	A	G
12	rs193208595	132933108	A	G
12	rs539720032	132933184	T	C
12	rs115975495	132933309	A	G
12	rs531852651	132933364	T	C
12	rs183867698	132933482	T	C
12	rs576412486	132933511	T	C
12	rs527722299	132933721	T	C
12	rs549138105	132933944	A	G
12	rs28570594	132934074	G	C
12	rs140633656	132934103	A	G
12	rs188541583	132934114	T	C
12	rs191809632	132934124	A	G
12	rs533032091	132934127	G	C
12	rs138703154	132934237	A	T
12	rs141837319	132934254	A	G
12	rs543335474	132934578	A	G
12	rs28420272	132934608	G	C
12	rs28437244	132934696	A	G
```
