## Supplementary material for "Dopamine and schizophrenia from bench to bedside: Discovery of a striatal co-expression risk gene set that predicts in vivo measures of striatal function": Compressed zipped directory containing SNPs used to compute the C80-PRS: C80.g1000 (part 100 of 141)

```
12	rs530563276	132934713	A	G
12	rs189423951	132934914	C	G
12	rs559588423	132934964	C	G
12	rs528337592	132934968	T	A
12	rs28714638	132935035	T	C
12	rs529540830	132935135	T	C
12	rs28670819	132935156	A	G
12	rs147504632	132935214	T	C
12	rs145579801	132935290	C	T
12	rs28740986	132935356	A	C
12	rs543976174	132935399	C	T
12	rs560928869	132935400	A	G
12	rs112431029	132935404	T	C
12	rs571748632	132935426	A	G
12	rs140593350	132935427	C	T
12	rs28513977	132935481	A	G
12	rs28599760	132935521	T	C
12	rs536675947	132935534	G	A
12	rs75147972	132935576	C	T
12	rs573142538	132935623	T	C
12	rs575389044	132935826	A	G
12	rs28455542	132935840	T	C
12	rs28653284	132936064	A	G
12	rs551832268	132936085	A	G
12	rs28473063	132936179	G	A
12	rs28417305	132936246	G	A
12	rs28703994	132936358	C	G
12	rs117873144	132936371	A	G
12	rs115971716	132936405	T	C
12	rs566855024	132936429	A	G
12	rs143870749	132936456	G	A
12	rs567958058	132936507	T	G
12	rs576754311	132936640	T	C
12	rs147369387	132936705	A	G
12	rs560356236	132936710	A	C
12	rs192567365	132936795	G	C
12	rs28368590	132936796	G	A
12	rs576037245	132936816	T	C
12	rs28753869	132937095	C	A
12	rs535146126	132937118	A	G
12	rs527536745	132937635	T	C
12	rs191599288	132937653	A	G
12	rs144212673	132937699	T	C
12	rs28483478	132937793	T	G
12	rs146562309	132937828	A	G
12	rs564434282	132937847	T	C
12	rs34761679	132938149	T	C
12	rs35147113	132938184	G	A
12	rs567911560	132938208	C	T
12	rs71277226	132938895	C	T
12	rs542808443	132939170	T	C
12	rs28544559	132939181	A	G
12	rs28706067	132939425	C	T
12	rs28718790	132939634	G	T
12	rs148780180	132939676	T	C
12	rs28460401	132939686	T	C
12	rs184901654	132939779	A	G
12	rs28515985	132939800	G	C
12	rs527883433	132939959	A	G
12	rs28482091	132940038	A	G
12	rs28374085	132940041	T	C
12	rs546995084	132940188	A	G
12	rs574212133	132940315	G	A
12	rs28441335	132940421	C	T
12	rs149805694	132940530	C	T
12	rs28378405	132940611	G	A
12	rs28473441	132940637	T	C
12	rs149076580	132940646	G	A
12	rs540759654	132940844	T	C
12	rs28582325	132940845	G	A
12	rs552171861	132940876	A	G
12	rs533642836	132940939	T	C
12	rs59779835	132940993	T	C
12	rs190841311	132941089	A	G
12	rs61368863	132941098	G	A
12	rs141480917	132941116	T	C
12	rs28720809	132941223	C	T
12	rs113346827	132941694	A	G
12	rs36105987	132941700	A	G
12	rs561717959	132941796	A	G
12	rs137938824	132941830	C	T
12	rs570496993	132941885	C	T
12	rs28615908	132942024	A	C
12	rs141675282	132942170	T	C
12	rs549935004	132942482	T	C
12	rs189407953	132942595	A	G
12	rs113100253	132942675	G	T
12	rs61213311	132942678	G	C
12	rs113399926	132942682	C	T
12	rs142280498	132942711	A	G
12	rs150843551	132942713	A	G
12	rs114393496	132942736	G	A
12	rs543662011	132942757	A	G
12	rs190589444	132943007	A	C
12	rs28402145	132943010	T	C
12	rs77049095	132943134	T	C
12	rs112437433	132943146	A	G
12	rs28483830	132943436	C	T
12	rs28405141	132943714	T	C
12	rs143030277	132943747	G	T
12	rs61943076	132943863	T	C
12	rs28421229	132944034	T	G
12	rs28463008	132944109	T	C
12	rs182441064	132944162	A	G
12	rs78060422	132944237	A	G
12	rs115115887	132944257	T	C
12	rs138437171	132944285	A	G
12	rs28571035	132944333	A	G
12	rs187914767	132944406	C	A
12	rs28464062	132944490	A	G
12	rs28550850	132944578	T	C
12	rs573503176	132944601	T	C
12	rs28594390	132944630	C	G
12	rs71439306	132944639	A	C
12	rs74421771	132944678	A	G
12	rs28552698	132944882	A	G
12	rs148533482	132945003	A	G
12	rs570114657	132945148	C	T
12	rs28838394	132945395	G	A
12	rs28454368	132945569	G	A
12	rs28850401	132945604	T	C
12	rs28835961	132945605	A	G
12	rs560158047	132945607	G	T
12	rs140886426	132945658	A	G
12	rs547367095	132945900	T	C
12	rs28805274	132945999	T	C
12	rs34157806	132946008	A	G
12	rs184122505	132946141	T	C
12	rs531271652	132946165	T	C
12	rs28841365	132946241	C	T
12	rs145483703	132946330	C	T
12	rs35993388	132946447	T	C
12	rs137943801	132946586	A	G
12	rs181504332	132946910	A	G
12	rs28750482	132946939	G	A
12	rs112040695	132947240	T	C
12	rs61943097	132947587	A	G
12	rs150819113	132947620	A	G
12	rs543662085	132947749	A	T
12	rs28853346	132947777	C	T
12	rs28749173	132947852	C	G
12	rs376280920	132948094	T	G
12	rs115742701	132948354	T	C
12	rs544626968	132948361	C	T
12	rs117001292	132948642	G	A
12	rs542865571	132949082	A	G
12	rs77805364	132949169	T	C
12	rs28588156	132949207	A	G
12	rs28679298	132949262	T	C
12	rs182741764	132949293	A	G
12	rs75045641	132949700	G	A
12	rs191823676	132949918	T	C
12	rs77610582	132949919	A	G
12	rs28390364	132949947	A	G
12	rs28405218	132950245	T	C
12	rs28715604	132950270	T	G
12	rs145828872	132950292	A	G
12	rs28418494	132950338	C	T
12	rs28587387	132950388	G	A
12	rs28438471	132950608	C	T
12	rs28380580	132950725	A	T
12	rs539379482	132950767	A	G
12	rs569376745	132950810	A	G
12	rs148173376	132951245	A	G
12	rs143789791	132951308	T	C
12	rs118103572	132951328	A	G
12	rs538010123	132951349	T	C
12	rs370175704	132951392	A	G
12	rs528557305	132951447	T	C
12	rs539837259	132951480	G	C
12	rs546806310	132951528	A	C
12	rs543424911	132951619	C	A
12	rs539404774	132951882	T	C
12	rs56398647	132952257	C	T
12	rs28689827	132952391	A	G
12	rs3935044	132952500	G	A
12	rs533507145	132952501	A	G
12	rs191772780	132952649	A	T
12	rs74484816	132952656	T	C
12	rs28668973	132953226	T	C
12	rs578096386	132953235	C	G
12	rs28673473	132953261	T	C
12	rs186811675	132953293	G	A
12	rs538269823	132953497	A	G
12	rs543953191	132953585	C	G
12	rs559903780	132953700	A	G
12	rs529724433	132953759	G	A
12	rs538580289	132953854	T	C
12	rs557576980	132953982	G	A
12	rs550718530	132953994	T	A
12	rs565182109	132954107	G	C
12	rs530812271	132954111	G	C
12	rs544133917	132954113	G	C
12	rs536803013	132955067	A	G
12	rs574400191	132955162	A	G
12	rs181886410	132955231	G	A
12	rs28532082	132955265	A	C
12	rs117288908	132955345	A	G
12	rs376963431	132955672	A	G
12	rs541844113	132955765	C	T
12	rs149672730	132955794	A	G
12	rs144471556	132955828	A	G
12	rs180967564	132955967	C	G
12	rs28380263	132956056	C	T
12	rs28397641	132956057	G	A
12	rs541981059	132956083	T	A
12	rs561780706	132956139	T	C
12	rs190855823	132956190	A	G
12	rs75048623	132956191	T	C
12	rs142919855	132956204	A	G
12	rs568078805	132956338	A	C
12	rs183364944	132956421	A	G
12	rs189795454	132956519	C	A
12	rs182684959	132956520	T	A
12	rs188152903	132956529	A	G
12	rs28701627	132956752	A	G
12	rs142614073	132956761	G	A
12	rs147960610	132957187	G	C
12	rs536644241	132957260	A	T
12	rs28644223	132957443	T	C
12	rs192255140	132957626	G	C
12	rs28469346	132957832	C	G
12	rs56867926	132957917	C	G
12	rs369540926	132957976	G	A
12	rs551329351	132957977	G	T
12	rs55851883	132958258	G	C
12	rs28607602	132958490	A	G
12	rs61943107	132958749	G	C
12	rs559590996	132958751	G	A
12	rs528425029	132958822	T	A
12	rs566359167	132959076	C	A
12	rs559519307	132959331	T	C
12	rs77708135	132959662	C	G
12	rs77332262	132959664	A	C
12	rs550368657	132959705	C	G
12	rs560640303	132959707	A	C
12	rs201263430	132959909	A	G
12	rs537633488	132959910	G	A
12	rs557636455	132959913	T	C
12	rs370334795	132960252	T	C
12	rs560776818	132960495	A	G
12	rs529780330	132960501	T	C
12	rs546342028	132960549	C	T
12	rs552158074	132960909	C	T
12	rs373933251	132961183	T	C
12	rs71452510	132961351	T	G
12	rs575173758	132961385	T	C
12	rs151202213	132961640	T	C
12	rs73478889	132961779	A	G
12	rs568874772	132961848	G	A
12	rs150367850	132961873	A	G
12	rs574684406	132961902	T	G
12	rs192799232	132961906	C	G
12	rs73152639	132962214	T	C
12	rs142777303	132962507	T	C
12	rs28568812	132962509	C	A
12	rs117364393	132962716	G	A
12	rs28448428	132962820	T	C
12	rs112512810	132962865	G	A
12	rs77940778	132962932	C	G
12	rs28581212	132962934	G	T
12	rs59141399	132962982	T	C
12	rs190478476	132963001	T	C
12	rs531803874	132963078	T	C
12	rs117246766	132963287	T	C
12	rs28634888	132963289	T	C
12	rs533378950	132963365	A	G
12	rs75142638	132963368	A	G
12	rs139993951	132963372	C	G
12	rs557447457	132963457	A	G
12	rs576708185	132963524	T	C
12	rs564590792	132963734	C	G
12	rs148869829	132963897	T	C
12	rs562320940	132963975	G	C
12	rs530550010	132964253	A	C
12	rs550147558	132964460	A	G
12	rs567119813	132964698	T	C
12	rs139403824	132964708	A	G
12	rs150710876	132964794	A	G
12	rs28553872	132965047	G	A
12	rs28626368	132965088	T	C
12	rs28477825	132965134	T	C
12	rs187368096	132965166	T	C
12	rs28607788	132965237	T	G
12	rs111573832	132965383	A	G
12	rs117543142	132965514	T	C
12	rs566123736	132965712	C	T
12	rs115099661	132965722	T	G
12	rs74448124	132965870	T	C
12	rs35760504	132965880	A	G
12	rs559245806	132965935	T	C
12	rs79244186	132965938	A	G
12	rs76188687	132965981	A	G
12	rs71452511	132966080	A	G
12	rs542336405	132966249	A	G
12	rs75571817	132966338	A	G
12	rs574546877	132966404	G	A
12	rs28516011	132966471	G	C
12	rs549803216	132966793	C	T
12	rs188545659	132966845	T	C
12	rs56142205	132966851	C	G
12	rs76877610	132966867	T	C
12	rs118039732	132966897	G	A
12	rs78851903	132966920	T	G
12	rs191815978	132967153	G	C
12	rs28667619	132967228	A	G
12	rs28631452	132967411	A	G
12	rs189978918	132967417	A	G
12	rs182116192	132967460	A	C
12	rs531740582	132967717	A	G
12	rs143450109	132967892	T	C
12	rs117593130	132967932	G	A
12	rs148004800	132968030	T	C
12	rs140800866	132968052	A	G
12	rs576593568	132968083	A	G
12	rs541932126	132968093	A	G
12	rs28452445	132968140	A	G
12	rs150239074	132968269	A	G
12	rs138979743	132968298	C	G
12	rs563602051	132968571	A	G
12	rs28970306	132968637	A	G
12	rs369986707	132968723	A	G
12	rs548699724	132968771	A	G
12	rs570118309	132968772	A	G
12	rs570883893	132969085	A	G
12	rs79762479	132969244	A	G
12	rs28590085	132969263	A	G
12	rs79505210	132969270	T	C
12	rs115461552	132969278	T	C
12	rs542441995	132969312	T	C
12	rs74791652	132969378	G	C
12	rs184101959	132969399	A	G
12	rs28493612	132969540	T	C
12	rs188370682	132969710	A	G
12	rs28648986	132969822	C	G
12	rs140475904	132969926	T	C
12	rs543851569	132969999	A	G
12	rs117152944	132970007	T	G
12	rs28738790	132970059	A	C
12	rs28649306	132970130	T	C
12	rs181878100	132970304	T	G
12	rs28480068	132970331	G	A
12	rs552840710	132970399	G	C
12	rs79502155	132970416	T	C
12	rs538427014	132970417	A	G
12	rs558753536	132970427	A	G
12	rs28712599	132970579	A	G
12	rs531016162	132970725	A	G
12	rs546619342	132970788	T	C
12	rs566416838	132970792	A	G
12	rs144906778	132970808	T	A
12	rs143059780	132970814	T	C
12	rs575347788	132970839	G	A
12	rs35718555	132970851	T	C
12	rs540212005	132970875	C	T
12	rs560225964	132970877	G	T
12	rs36123777	132970879	G	A
12	rs35420162	132970902	A	G
12	rs35971764	132971008	C	T
12	rs532376591	132971076	T	C
12	rs186273843	132971080	T	C
12	rs142033641	132971089	T	C
12	rs28502547	132971191	T	G
12	rs553907639	132971240	T	A
12	rs55893914	132971303	C	T
12	rs529483803	132971397	A	G
12	rs569113344	132971415	C	A
12	rs187006220	132971421	A	G
12	rs28707556	132971478	G	A
12	rs28555560	132971531	T	C
12	rs28533102	132971615	C	A
12	rs117140939	132971679	G	A
12	rs114987164	132971877	A	G
12	rs147470979	132971918	A	G
12	rs139987718	132971968	G	A
12	rs572934925	132972320	T	C
12	rs28536632	132972390	A	G
12	rs542227631	132972579	A	G
12	rs528990460	132972720	C	G
12	rs4076044	132972808	A	G
12	rs148475464	132972882	A	T
12	rs187845273	132972886	T	C
12	rs373354021	132972891	T	C
12	rs368340598	132972940	T	C
12	rs28429264	132973049	C	T
12	rs151013394	132973128	C	T
12	rs139446529	132973162	C	T
12	rs28665512	132973307	T	C
12	rs372574494	132973362	A	G
12	rs28539666	132973588	G	T
12	rs57876354	132973663	G	A
12	rs28626629	132973672	G	T
12	rs28465204	132973695	C	T
12	rs28451193	132973701	A	C
12	rs28564109	132973706	G	A
12	rs536022625	132973730	T	C
12	rs34210011	132973823	T	C
12	rs35587387	132973828	G	A
12	rs145793291	132973853	T	G
12	rs28455910	132973916	G	A
12	rs56321897	132973917	C	G
12	rs34924889	132973949	C	T
12	rs28485781	132973965	T	C
12	rs55746719	132974027	G	A
12	rs28608988	132974111	C	G
12	rs116909271	132974275	T	C
12	rs113482357	132974328	A	G
12	rs28654999	132974336	G	C
12	rs574509449	132974402	A	C
12	rs543298125	132974406	C	T
12	rs139127859	132974444	C	T
12	rs28641859	132974513	C	T
12	rs550682508	132974514	A	G
12	rs530043116	132974543	A	G
12	rs546478334	132974568	T	C
12	rs28680771	132974591	T	C
12	rs28725222	132974659	A	G
12	rs144097397	132974666	C	T
12	rs531012620	132974804	A	T
12	rs561083997	132974845	G	A
12	rs55846038	132974857	A	G
12	rs28469028	132975048	T	C
12	rs66645637	132975152	A	C
12	rs145860727	132975268	G	A
12	rs548434244	132975306	A	G
12	rs28455640	132975314	T	C
12	rs533623320	132975322	A	G
12	rs539459617	132975359	A	G
12	rs79114883	132975478	A	G
12	rs28391731	132975717	A	G
12	rs554383375	132975796	T	C
12	rs547165972	132975865	A	G
12	rs73152647	132976058	T	G
12	rs547393991	132976112	A	G
12	rs576506820	132976272	T	C
12	rs190604857	132976325	T	C
12	rs80198273	132976365	C	T
12	rs138643955	132976613	G	C
12	rs576496183	132976739	T	G
12	rs146178466	132976880	T	C
12	rs28621591	132976894	T	C
12	rs562228959	132976979	A	G
12	rs143919726	132977079	A	C
12	rs191094164	132977192	T	G
12	rs534874174	132977215	G	A
12	rs78859667	132977223	A	T
12	rs543263055	132977310	T	C
12	rs28688468	132977389	C	G
12	rs28445581	132977395	G	A
12	rs112671602	132977454	G	C
12	rs141839009	132977802	A	C
12	rs190953649	132977842	A	G
12	rs544706837	132978307	C	T
12	rs182967004	132978472	G	A
12	rs28456365	132978959	A	G
12	rs76957935	132979125	T	C
12	rs28514684	132979260	A	G
12	rs567112567	132979299	T	C
12	rs142316089	132979329	T	C
12	rs146387102	132979462	T	C
12	rs79158982	132979465	A	G
12	rs35085827	132979478	G	A
12	rs567250713	132979696	A	G
12	rs112896181	132979989	C	T
12	rs28445086	132979999	A	G
12	rs79010481	132980188	A	G
12	rs138131332	132980248	A	G
12	rs566505784	132980265	A	G
12	rs538864986	132980276	A	C
12	rs28608685	132980281	T	C
12	rs370525299	132980351	T	C
12	rs554571305	132980411	A	G
12	rs28510983	132980525	A	G
12	rs28368455	132980548	A	G
12	rs61943119	132980571	A	G
12	rs28376483	132980664	G	C
12	rs117388880	132980687	A	G
12	rs533827623	132980803	A	G
12	rs149280220	132980973	T	C
12	rs28398122	132981103	A	G
12	rs144502796	132981162	A	G
12	rs28708369	132981351	T	C
12	rs28505915	132981374	A	G
12	rs184828313	132981392	G	C
12	rs571776326	132981449	T	C
12	rs558833241	132981450	A	G
12	rs28629966	132981492	A	G
12	rs531533780	132981574	C	G
12	rs28651898	132981589	G	C
12	rs145554989	132981661	A	G
12	rs28524063	132981675	A	G
12	rs28620230	132982064	C	G
12	rs28399785	132982114	G	A
12	rs539891268	132982143	A	G
12	rs28372378	132982204	G	A
12	rs151255966	132982344	A	T
12	rs73152649	132982565	A	G
12	rs28682491	132982593	A	C
12	rs150420356	132982634	T	C
12	rs535697192	132982677	T	C
12	rs73480862	132982766	T	G
12	rs35680974	132982820	A	G
12	rs34972609	132982824	T	C
12	rs34306225	132982827	T	C
12	rs182690649	132983169	A	G
12	rs185364169	132983183	A	G
12	rs190175548	132983213	A	G
12	rs34805042	132983242	A	C
12	rs571101302	132983271	T	C
12	rs28590072	132983482	G	C
12	rs142689777	132983496	T	G
12	rs558473891	132983610	T	G
12	rs578241029	132983654	T	C
12	rs544116258	132983720	T	C
12	rs4073651	132983739	T	C
12	rs61943134	132983753	A	G
12	rs551399474	132983767	G	C
12	rs4073648	132983800	A	G
12	rs28476643	132983933	A	G
12	rs4073649	132983946	T	C
12	rs147510771	132983953	A	C
12	rs574149003	132984082	T	C
12	rs4073650	132984102	A	G
12	rs545121969	132984137	A	G
12	rs28612445	132984214	T	G
12	rs545086762	132984295	C	G
12	rs76519762	132984412	A	G
12	rs28489184	132984559	C	T
12	rs558762915	132984625	G	A
12	rs577141402	132984655	A	C
12	rs28627561	132984693	C	T
12	rs28519685	132984726	A	C
12	rs28664223	132984727	G	A
12	rs28753682	132984764	C	A
12	rs554903381	132984830	G	C
12	rs574750567	132984832	A	G
12	rs540525378	132984835	G	A
12	rs28380347	132984854	C	T
12	rs28368378	132984875	A	G
12	rs28432885	132985142	C	T
12	rs28377427	132985167	C	T
12	rs61455570	132985237	C	G
12	rs188917608	132985347	T	C
12	rs28540076	132985367	G	A
12	rs28492701	132985379	A	G
12	rs147312123	132985412	C	T
12	rs79716473	132985450	A	G
12	rs28677872	132985472	G	A
12	rs556227599	132985479	T	C
12	rs28585671	132985533	T	C
12	rs28401414	132985550	T	C
12	rs28664020	132985711	G	A
12	rs28445175	132985736	A	G
12	rs55678593	132985874	A	G
12	rs188515050	132985943	A	G
12	rs145874599	132985972	T	C
12	rs549876917	132986145	T	G
12	rs28549048	132986204	T	C
12	rs534536187	132986239	A	G
12	rs28413649	132986252	T	C
12	rs141321422	132986397	T	C
12	rs145427639	132986410	T	C
12	rs184328163	132986461	C	T
12	rs571424989	132986595	A	G
12	rs117729897	132986636	T	C
12	rs557061813	132986637	A	G
12	rs543547779	132986664	T	C
12	rs187275817	132986671	A	G
12	rs117136675	132986673	T	C
12	rs528324366	132986719	T	C
12	rs77825335	132986727	T	C
12	rs571346536	132986735	A	C
12	rs567391574	132986820	T	C
12	rs552954763	132986826	A	G
12	rs113784562	132986835	G	A
12	rs528508841	132986924	A	G
12	rs544974666	132986950	G	C
12	rs374360531	132986951	G	C
12	rs535373461	132986991	A	C
12	rs79887816	132987008	T	C
12	rs28372306	132987030	A	G
12	rs538665487	132987034	T	C
12	rs573906720	132987105	T	C
12	rs117792630	132987157	A	G
12	rs28627914	132987231	A	G
12	rs191779642	132987398	G	A
12	rs540355756	132987442	A	G
12	rs75380855	132987463	A	G
12	rs28372991	132987471	C	A
12	rs575586246	132987533	T	C
12	rs191991204	132987646	C	T
12	rs60902372	132987757	C	T
12	rs28463101	132987848	T	C
12	rs80047330	132988225	A	C
12	rs113021889	132988226	A	C
12	rs55839107	132988229	C	A
12	rs79281757	132988238	A	C
12	rs201359106	132988241	G	C
12	rs146280549	132988242	G	C
12	rs35490603	132988244	T	A
12	rs546925513	132988288	G	A
12	rs28463915	132988515	T	C
12	rs569097196	132988570	C	G
12	rs28577179	132988633	A	T
12	rs80264884	132988671	T	C
12	rs185240506	132988672	A	G
12	rs560664587	132988804	A	G
12	rs28615176	132988818	A	G
12	rs28455665	132988848	A	G
12	rs28428887	132988849	T	C
12	rs548733353	132989210	C	T
12	rs568441906	132989553	A	G
12	rs534230600	132989554	T	C
12	rs562333103	132989757	T	C
12	rs539190979	132990105	T	C
12	rs554420048	132990111	G	A
12	rs556053834	132990112	G	T
12	rs192062227	132990168	G	A
12	rs541504730	132990178	C	T
12	rs555092112	132990276	G	T
12	rs113258699	132990428	T	C
12	rs67034468	132990460	G	A
12	rs67299390	132990481	A	G
12	rs547425576	132990554	G	A
12	rs189755951	132990677	T	C
12	rs28429533	132990697	G	A
12	rs28415818	132990723	G	C
12	rs531657935	132990794	A	G
12	rs149393371	132990811	T	C
12	rs28650863	132990834	C	T
12	rs370473787	132990917	G	C
12	rs28552629	132990945	G	A
12	rs28540250	132990987	G	A
12	rs142025673	132991010	G	A
12	rs188366381	132991026	A	G
12	rs184657442	132991035	C	T
12	rs143589280	132991090	G	C
12	rs117050832	132991136	A	G
12	rs563364692	132991384	G	A
12	rs28410448	132991417	A	C
12	rs28671223	132991423	A	G
12	rs28668595	132991441	G	C
12	rs28668197	132991583	T	C
12	rs184380132	132991721	T	C
12	rs115851217	132991757	C	G
12	rs28404514	132991833	G	A
12	rs189658524	132991864	A	G
12	rs548773119	132991881	T	C
12	rs76575121	132991914	A	G
12	rs75939183	132991957	A	G
12	rs558298408	132991994	A	G
12	rs28547259	132992066	T	C
12	rs146319375	132992252	A	G
12	rs116333739	132992344	A	G
12	rs28626294	132992400	T	C
12	rs73152655	132992495	T	C
12	rs139327192	132992533	A	G
12	rs557142199	132992610	C	A
12	rs61943136	132993045	C	G
12	rs61943137	132993099	C	T
12	rs563935162	132993284	A	G
12	rs145279952	132993298	A	G
12	rs61943138	132993439	T	G
12	rs561839482	132993522	A	G
12	rs141914299	132993692	A	G
12	rs145779636	132993702	A	G
12	rs61943139	132993753	A	G
12	rs80077657	132993822	T	C
12	rs73152657	132993901	G	A
12	rs140222677	132994018	T	C
12	rs28714130	132994041	G	A
12	rs532486932	132994068	C	G
12	rs538285081	132994152	G	C
12	rs28534511	132994346	A	G
12	rs182971202	132994385	A	T
12	rs150451472	132994550	A	G
12	rs568455879	132994779	G	T
12	rs28519466	132994790	T	C
12	rs28565070	132994811	C	T
12	rs182966876	132994849	C	T
12	rs575705873	132994943	C	G
12	rs28693890	132994953	C	T
12	rs145136203	132994959	G	C
12	rs139019630	132995008	T	C
12	rs28453184	132995039	T	C
12	rs187561409	132995077	T	G
12	rs28437442	132995784	C	T
12	rs61943140	132995841	T	C
12	rs28516860	132995887	A	G
12	rs189124655	132996051	A	G
12	rs192783755	132996207	C	G
12	rs28550240	132996226	T	C
12	rs55744153	132996345	A	G
12	rs148528950	132996372	A	G
12	rs184656821	132996374	A	G
12	rs56377838	132996471	G	A
12	rs188758093	132996581	C	T
12	rs181487599	132996694	C	G
12	rs73152659	132996882	A	G
12	rs528173490	132997009	T	A
12	rs28607117	132997028	A	G
12	rs181916865	132997051	T	C
12	rs144200590	132997514	T	C
12	rs145478156	132997541	A	G
12	rs28673848	132997546	C	T
12	rs535802522	132997784	G	T
12	rs28587536	132997786	T	G
12	rs28489452	132997805	A	G
12	rs553031917	132997941	G	A
12	rs28472503	132997951	A	T
12	rs141327321	132998060	A	G
12	rs566196398	132998063	A	C
12	rs28703960	132998152	T	A
12	rs116501475	132998165	T	C
12	rs28558180	132998251	T	C
12	rs138124364	132998360	A	G
12	rs545337478	132998372	A	G
12	rs149569105	132998387	T	C
12	rs28684378	132998388	A	G
12	rs539821959	132998566	A	G
12	rs560112159	132998601	C	G
12	rs73152667	132998627	C	T
12	rs58660645	132998709	A	G
12	rs567602616	132998713	T	C
12	rs28661346	132998989	T	C
12	rs60360029	132999036	T	C
12	rs61681166	132999046	C	T
12	rs28757674	132999198	T	C
12	rs73152669	132999350	C	T
12	rs112269815	132999392	T	C
12	rs538156273	132999514	A	G
12	rs111065108	132999528	C	T
12	rs111164563	132999548	C	T
12	rs111164564	132999581	G	T
12	rs187349851	132999586	G	C
12	rs28684089	132999863	G	A
12	rs183797310	132999907	A	G
12	rs77634752	132999910	A	C
12	rs28445425	133000123	C	G
12	rs28637062	133000181	A	G
12	rs28661771	133000203	T	C
12	rs184531800	133000302	A	G
12	rs188521562	133000326	C	T
12	rs28637803	133000594	G	A
12	rs569540037	133000662	A	C
12	rs191795043	133000737	C	T
12	rs28666912	133000994	T	C
12	rs28623640	133001004	C	T
12	rs28474728	133001007	C	T
12	rs561914784	133001020	A	G
12	rs28625801	133001228	T	C
12	rs533077770	133001432	C	T
12	rs28438880	133001468	G	C
12	rs28649065	133001501	C	G
12	rs571129883	133001553	T	G
12	rs140674113	133001576	A	G
12	rs4072415	133001843	G	A
12	rs189889809	133001943	T	C
12	rs4072416	133001947	G	A
12	rs113001624	133001957	G	A
12	rs4072417	133001982	G	C
12	rs4072418	133002065	A	G
12	rs28654339	133002094	C	T
12	rs28406637	133002134	A	G
12	rs150203843	133002164	T	C
12	rs143141162	133002269	T	C
12	rs28449949	133002333	A	G
12	rs185596515	133002479	G	C
12	rs73152676	133002593	T	C
12	rs144579524	133002639	C	T
12	rs55726430	133002719	C	G
12	rs4072335	133002723	A	G
12	rs188634894	133002771	C	A
12	rs3934715	133002794	G	A
12	rs148491683	133002974	A	G
12	rs142507567	133003034	A	G
12	rs79593456	133003044	T	C
12	rs28556883	133003051	C	T
12	rs544322419	133003179	G	C
12	rs533588693	133003211	T	C
12	rs574415570	133003212	A	G
12	rs77430328	133003296	A	G
12	rs28454085	133003305	T	C
12	rs3935431	133003418	G	A
12	rs28437365	133003610	T	C
12	rs146702097	133003627	T	C
12	rs28373680	133003742	A	C
12	rs150039031	133003751	A	G
12	rs74365794	133003752	G	C
12	rs77006846	133003773	T	C
12	rs113201916	133003780	C	T
12	rs28386864	133003824	G	A
12	rs28619310	133003875	A	G
12	rs192853010	133003998	A	G
12	rs538001081	133004000	G	C
12	rs554491974	133004001	A	G
12	rs28524690	133004013	G	T
12	rs28410333	133004026	T	G
12	rs555887262	133004135	A	G
12	rs185355692	133004249	A	G
12	rs532509621	133004254	A	G
12	rs28451398	133004255	G	A
12	rs190232115	133004262	A	G
12	rs28566046	133004278	G	A
12	rs28698526	133004289	A	G
12	rs570220530	133004378	A	G
12	rs28557282	133004407	T	C
12	rs76040610	133004481	A	G
12	rs77945125	133004517	T	C
12	rs28581745	133004518	A	G
12	rs28569270	133004574	T	C
12	rs80281647	133004600	T	G
12	rs28664876	133004624	T	C
12	rs28586981	133004638	A	G
12	rs117807930	133004663	C	T
12	rs570010485	133004730	A	G
12	rs76409114	133004766	T	C
12	rs117212853	133004791	A	G
12	rs114512567	133004818	T	C
12	rs547155110	133004846	A	G
12	rs115164857	133005047	T	C
12	rs28698355	133005102	C	A
12	rs147049999	133005142	A	G
12	rs540954729	133005221	T	C
12	rs116870460	133005227	T	A
12	rs543606490	133005240	G	T
12	rs3935983	133005318	A	G
12	rs117518024	133005382	T	C
12	rs61740420	133005387	G	C
12	rs565254195	133005452	T	C
12	rs34673133	133005545	T	C
12	rs186985337	133005645	A	G
12	rs28687264	133005694	T	C
12	rs1317596	133005806	A	G
12	rs139799164	133005932	C	T
12	rs34131115	133100410	T	C
12	rs547108726	133100416	A	G
12	rs1317837	133100851	A	G
12	rs542936194	133100874	A	G
12	rs1882302	133100880	A	G
12	rs189855886	133101027	C	G
12	rs1882303	133101124	A	G
12	rs554892367	133101158	T	C
12	rs574960139	133101159	A	G
12	rs148628077	133101171	A	G
12	rs547476733	133101253	T	C
12	rs7398953	133101355	C	T
12	rs561750613	133101370	T	C
12	rs530213845	133101557	A	G
12	rs568580788	133101726	A	C
12	rs151293098	133101761	A	G
12	rs146643545	133102000	C	G
12	rs548601776	133102031	C	T
12	rs568693923	133102041	A	G
12	rs201533476	133102332	A	G
12	rs61529021	133102403	T	C
12	rs4883569	133102462	A	G
12	rs547653269	133102510	G	A
12	rs564364788	133102514	C	T
12	rs533305333	133102519	C	T
12	rs535576826	133102550	G	C
12	rs549387004	133102558	A	G
12	rs565919192	133102562	T	C
12	rs534930303	133102563	G	A
12	rs117574292	133102575	A	G
12	rs141214288	133102591	T	C
12	rs61569604	133102689	C	G
12	rs185296823	133102779	T	C
12	rs145022924	133102807	A	G
12	rs59259012	133102822	A	G
12	rs189952458	133102857	T	C
12	rs4883568	133103263	G	A
12	rs4883567	133103312	T	C
12	rs567459019	133103530	G	C
12	rs571290913	133103964	A	G
12	rs9669008	133104005	T	G
12	rs148237051	133104092	A	G
12	rs9668516	133104306	T	A
12	rs545523602	133104314	A	G
12	rs56283639	133104328	A	G
12	rs544330715	133104369	T	C
12	rs117102860	133104382	T	A
12	rs188550361	133104389	T	C
12	rs7135930	133104406	A	G
12	rs4883566	133104461	A	G
12	rs547902431	133104507	G	C
12	rs559106558	133104680	A	G
12	rs575676458	133104694	C	T
12	rs4883565	133104735	C	T
12	rs559974249	133104791	A	G
12	rs373700238	133104877	T	A
12	rs567220682	133105133	C	A
12	rs540270208	133105285	A	G
12	rs7314941	133105288	A	G
12	rs532153267	133105426	G	C
12	rs531504177	133105532	T	C
12	rs149683611	133105565	T	C
12	rs547447440	133105642	T	A
12	rs536004427	133105760	A	G
12	rs4883564	133105763	A	G
12	rs4242906	133105852	G	A
12	rs9737965	133106090	T	G
12	rs11146913	133106511	T	C
12	rs148554641	133106595	T	C
12	rs572243862	133106697	C	T
12	rs144450427	133106709	T	C
12	rs7965236	133106756	T	A
12	rs146632848	133106826	A	T
12	rs185239417	133107021	T	C
12	rs35463747	133107186	G	T
12	rs572280794	133107206	C	A
12	rs151240071	133107355	A	G
12	rs186536042	133107383	T	C
12	rs10870460	133107508	A	G
12	rs11146914	133107524	T	C
12	rs150424592	133107561	A	G
12	rs116965356	133107745	T	C
12	rs556734815	133107839	T	C
12	rs573590765	133107840	A	G
12	rs552531829	133107900	T	G
12	rs138121040	133107918	T	G
12	rs143705972	133107947	T	G
12	rs117950585	133108036	A	G
12	rs571421351	133108136	T	C
12	rs10431483	133108161	A	G
12	rs116845820	133108197	T	G
12	rs10870462	133108229	T	C
12	rs11831808	133108241	A	T
12	rs148189820	133108250	C	T
12	rs543107136	133108261	T	C
12	rs141165948	133108262	T	G
12	rs11831809	133108271	C	T
12	rs150744000	133108282	T	C
12	rs529675056	133108541	A	G
12	rs76734539	133108555	A	G
12	rs57303153	133108619	G	A
12	rs190636374	133108682	A	C
12	rs551837683	133108774	A	G
12	rs146107816	133108792	T	G
12	rs140139560	133108857	A	G
12	rs6560880	133108900	C	A
12	rs568303148	133108981	A	G
12	rs6560881	133109003	A	G
12	rs148922739	133109202	T	C
12	rs7132425	133109215	A	G
12	rs7309146	133109300	T	C
12	rs142386485	133109507	T	C
12	rs559935449	133109663	T	C
12	rs532284930	133109664	G	A
12	rs531303508	133109677	G	A
12	rs187732507	133109698	A	C
12	rs111279508	133109762	T	C
12	rs184885279	133109763	A	G
12	rs35737278	133109786	C	G
12	rs12826348	133109870	T	C
12	rs12826594	133110017	T	G
12	rs149242338	133110135	A	G
12	rs576121039	133110163	A	G
12	rs144420120	133110184	A	G
12	rs11146917	133110345	A	G
12	rs117259044	133110395	A	G
12	rs117550479	133110533	T	C
12	rs189470671	133110634	T	C
12	rs552568523	133110800	A	G
12	rs150063020	133110975	C	T
12	rs145171462	133111005	A	G
12	rs539814458	133111023	G	A
12	rs142351670	133111112	A	G
12	rs566933842	133111212	T	C
12	rs186078619	133111616	A	G
12	rs147911213	133111652	T	C
12	rs550234757	133111723	C	T
12	rs574907203	133111952	A	G
12	rs564688133	133112034	T	A
12	rs4883563	133112078	A	G
12	rs4883562	133112095	T	C
12	rs529266684	133112143	T	C
12	rs182899422	133112322	A	G
12	rs550214912	133112347	G	A
12	rs551624010	133112575	G	A
12	rs184085624	133112644	T	C
12	rs566436836	133112739	T	C
12	rs113684888	133112794	C	G
12	rs117883396	133112841	T	C
12	rs573144045	133112846	T	C
12	rs565224238	133112911	C	G
12	rs11146919	133112961	C	T
12	rs199675279	133112985	G	A
12	rs571995972	133113219	C	T
12	rs549184156	133113250	G	C
12	rs553390609	133113255	G	T
12	rs575185137	133113398	T	C
12	rs529800278	133113463	G	A
12	rs150382099	133113537	A	G
12	rs10870463	133113573	A	G
12	rs76636886	133113747	A	G
12	rs144649472	133114051	A	G
12	rs576915862	133114090	C	G
12	rs573796792	133114292	A	G
12	rs193234994	133114374	T	C
12	rs548190585	133114481	A	G
12	rs78410473	133114516	T	C
12	rs7397820	133114517	A	G
12	rs570717721	133114548	T	G
12	rs12424388	133114570	A	G
12	rs148566343	133114730	A	G
12	rs4883561	133114748	C	T
12	rs4883521	133114840	A	G
12	rs571496474	133114978	T	C
12	rs538980864	133115077	T	C
12	rs58657086	133115078	A	G
12	rs546063508	133115184	A	G
12	rs4883520	133115405	T	C
12	rs569955916	133115523	T	C
12	rs185286747	133115809	A	G
12	rs117908583	133115877	T	C
12	rs112538604	133116014	A	C
12	rs118166891	133116227	T	C
12	rs139223084	133116893	A	G
12	rs11146920	133116997	T	G
12	rs375349900	133117026	T	C
12	rs117239421	133117229	A	G
12	rs532444039	133117338	A	C
12	rs117378421	133117348	G	C
12	rs10870464	133117489	A	C
12	rs182579245	133117529	G	C
12	rs542648679	133117768	T	C
12	rs572295343	133117777	T	C
12	rs182786671	133117971	T	C
12	rs373008824	133118011	C	G
12	rs547629438	133118140	C	G
12	rs187477061	133118191	A	G
12	rs144666862	133118219	T	C
12	rs147901241	133118228	G	T
12	rs1882301	133118297	T	C
12	rs4883560	133118309	T	C
12	rs139933217	133118324	A	G
12	rs145550424	133118367	T	C
12	rs4883559	133118683	A	C
12	rs566622590	133118761	T	C
12	rs558511304	133118771	A	G
12	rs4883558	133118775	T	C
12	rs77940041	133118812	T	C
12	rs576993296	133118863	C	T
12	rs576044582	133118906	T	C
12	rs138530267	133118907	A	G
12	rs141189577	133118912	A	G
12	rs77502095	133119022	A	G
12	rs150328379	133119243	G	A
12	rs10735669	133119294	A	G
12	rs533778591	133119431	A	G
12	rs138264647	133119557	T	C
12	rs12312238	133119826	T	C
12	rs190398284	133120163	G	C
12	rs143324984	133120212	G	C
12	rs555307973	133120272	A	G
12	rs6420287	133120309	A	G
12	rs577062385	133120321	A	G
12	rs565757361	133120395	T	C
12	rs188332296	133120688	A	G
12	rs568163383	133120837	C	A
12	rs4883557	133120906	C	G
12	rs148513617	133120922	A	G
12	rs76757076	133120946	A	G
12	rs181109729	133120957	A	G
12	rs190095394	133121232	A	G
12	rs12812437	133121408	G	A
12	rs76793544	133121434	A	G
12	rs75934951	133121556	T	C
12	rs187195326	133121718	A	G
12	rs141067552	133121866	T	C
12	rs4883556	133121897	C	T
12	rs78410702	133121931	A	G
12	rs564668020	133122567	A	G
12	rs143486587	133122649	T	C
12	rs148020195	133122707	G	A
12	rs185234883	133122934	A	G
12	rs189994679	133122986	T	C
12	rs552896386	133123007	A	G
12	rs536984444	133123137	T	G
12	rs558410630	133123140	G	C
12	rs182560130	133123461	A	C
12	rs143286186	133123552	A	G
12	rs187253483	133123616	T	C
12	rs191641874	133123621	G	A
12	rs114426564	133123685	A	G
12	rs574456377	133123852	T	G
12	rs6560882	133123925	C	T
12	rs531061341	133123936	A	G
12	rs567689218	133123949	T	G
12	rs4883519	133124329	C	T
12	rs575879856	133124381	G	T
12	rs117025821	133124504	T	C
12	rs184797705	133124750	A	G
12	rs79009737	133124753	A	G
12	rs12814870	133125034	A	C
12	rs534006973	133125048	C	A
12	rs117671818	133125057	T	C
12	rs12372596	133125137	G	C
12	rs535980626	133125159	A	G
12	rs577268203	133125253	A	G
12	rs570998908	133125359	C	G
12	rs539997781	133125417	A	G
12	rs11146926	133125450	A	G
12	rs549893594	133125459	A	G
12	rs10870465	133125475	A	G
12	rs117447539	133125599	G	T
12	rs577405994	133125612	A	G
12	rs79484848	133125632	T	G
12	rs527589557	133125754	T	C
12	rs528953926	133125790	A	G
12	rs4883518	133125871	T	C
12	rs145991753	133125907	A	G
12	rs543622561	133126345	G	A
12	rs117647115	133126366	T	C
12	rs76439770	133126373	A	C
12	rs551075631	133126471	A	G
12	rs75680255	133126495	A	G
12	rs577871560	133126691	G	C
12	rs10747077	133126692	A	G
12	rs73477773	133126872	T	C
12	rs549562219	133126952	A	G
12	rs149889322	133127068	T	C
12	rs7133643	133127085	G	C
12	rs552722425	133127164	A	G
12	rs572607700	133127173	T	C
12	rs551629380	133127356	T	C
12	rs556532297	133127474	T	C
12	rs147107834	133127614	A	G
12	rs7137400	133127667	A	G
12	rs528706392	133127707	T	G
12	rs77113348	133127795	T	C
12	rs141834036	133127802	A	G
12	rs74914049	133127964	A	G
12	rs546539523	133128006	T	G
12	rs180895975	133128012	T	C
12	rs77800373	133128069	A	G
12	rs12818789	133128086	A	G
12	rs186341936	133128441	T	C
12	rs569034395	133129202	T	C
12	rs531570809	133129203	A	G
12	rs548368981	133129204	C	G
12	rs575518175	133129304	T	C
12	rs112383919	133129305	A	G
12	rs112573566	133129309	T	C
12	rs113109626	133129365	A	G
12	rs569234318	133129627	A	G
12	rs149205382	133129780	A	G
12	rs77741612	133129826	G	C
12	rs2875247	133129836	C	T
12	rs117743392	133130146	A	G
12	rs557783570	133130163	T	C
12	rs138365154	133130179	T	C
12	rs1574157	133130292	A	C
12	rs541245160	133130383	T	C
12	rs35363025	133130487	G	A
12	rs556724133	133130739	A	G
12	rs140272527	133130936	A	G
12	rs542218582	133130965	T	G
12	rs4497483	133131006	C	G
12	rs147795295	133131692	G	A
12	rs544975141	133131744	C	T
12	rs189505215	133131848	A	G
12	rs11146927	133131908	T	C
12	rs10747078	133132009	A	G
12	rs10870466	133132026	T	C
12	rs572861841	133132064	A	G
12	rs544701172	133132098	A	G
12	rs545031472	133132109	A	C
12	rs544171857	133132110	A	G
12	rs146892501	133132217	A	C
12	rs2178562	133132329	G	C
12	rs140504544	133132453	A	G
12	rs145618470	133132618	C	G
12	rs565016479	133132824	A	G
12	rs148029442	133132912	A	T
12	rs12823391	133132982	T	C
12	rs115560910	133132983	A	G
12	rs554557011	133132993	A	C
12	rs116714318	133133449	C	A
12	rs546922451	133133469	T	G
12	rs187552689	133133498	T	C
12	rs148769775	133133520	A	G
12	rs142425908	133133630	T	C
12	rs544342292	133133672	C	T
12	rs112182503	133133764	A	G
12	rs12821205	133133808	T	C
12	rs531798244	133133902	T	C
12	rs533752135	133133923	T	C
12	rs77762972	133133969	T	C
12	rs11146928	133134521	T	C
12	rs12812512	133134522	G	A
12	rs113042462	133135029	T	G
12	rs571407430	133135054	C	G
12	rs138830806	133135222	A	G
12	rs572191372	133135346	C	T
12	rs541209063	133135356	T	C
12	rs4475994	133135433	C	G
12	rs11146929	133135926	G	A
12	rs11614573	133136078	G	A
12	rs11616163	133136156	C	T
12	rs576176588	133136229	G	C
12	rs564703394	133136559	A	C
12	rs7973123	133136791	G	T
12	rs549309204	133136823	T	G
12	rs61952098	133136845	G	A
12	rs577463767	133136859	A	G
12	rs71439317	133136860	G	C
12	rs573635210	133136892	G	C
12	rs559266665	133136990	T	G
12	rs564765027	133137040	A	G
12	rs9971653	133137399	T	C
12	rs9971699	133137400	C	T
12	rs73155027	133137460	T	C
12	rs7973990	133137480	C	G
12	rs75838885	133137528	T	C
12	rs7976882	133137552	A	G
12	rs185849116	133137841	A	G
12	rs566530283	133137855	T	C
12	rs538639146	133137856	G	T
12	rs12579512	133138115	A	T
12	rs7300898	133138310	G	A
12	rs10781619	133138334	G	A
12	rs7301141	133138503	G	A
12	rs10781620	133138557	A	G
12	rs78599680	133138617	G	C
12	rs76914360	133138664	C	T
12	rs74961352	133138692	C	G
12	rs9738068	133138716	G	C
12	rs139714977	133138804	C	G
12	rs11610600	133138810	G	A
12	rs575600573	133138834	G	T
12	rs574757570	133138882	G	T
12	rs547617815	133138889	T	C
12	rs73477792	133139054	T	C
12	rs11146931	133139130	C	T
12	rs567992420	133139132	T	C
12	rs78677593	133139170	T	C
12	rs116279519	133139219	C	T
12	rs538850311	133139275	T	G
12	rs115373251	133139333	C	T
12	rs577305518	133139344	T	C
12	rs4988977	133139349	T	C
12	rs7970285	133139371	G	A
12	rs7973839	133139378	C	T
12	rs11146932	133139416	T	C
12	rs7973326	133139530	C	A
12	rs142293184	133139564	T	C
12	rs111605474	133139597	G	A
12	rs117385254	133139959	A	G
12	rs73155029	133140140	A	G
12	rs66709032	133140193	G	A
12	rs4992763	133140237	A	G
12	rs67435543	133140262	T	C
12	rs116147329	133140295	C	T
12	rs115143722	133140298	T	C
12	rs75660934	133140328	T	C
12	rs78644250	133140329	G	C
12	rs4992762	133140352	A	G
12	rs111599055	133140361	C	A
12	rs149539065	133140383	T	C
12	rs4992759	133140409	C	T
12	rs4992758	133140410	C	G
12	rs144448559	133140442	C	A
12	rs556192793	133140451	T	A
12	rs576240649	133140457	T	C
12	rs535311743	133140460	C	T
12	rs56246473	133140464	C	T
12	rs72624261	133140466	T	C
12	rs55801567	133140484	T	C
12	rs55699451	133140489	A	T
12	rs117384541	133140573	A	G
12	rs12809318	133140840	T	C
12	rs12826964	133140853	A	G
12	rs542557855	133141038	A	G
12	rs143606176	133141099	G	T
12	rs111906093	133141113	A	G
12	rs141151782	133141120	G	C
12	rs565594436	133141132	T	A
12	rs150171660	133141135	G	C
12	rs557498450	133141137	G	A
12	rs571096602	133141139	C	T
12	rs556777845	133141142	C	T
12	rs573623133	133141143	G	A
12	rs200847241	133141151	G	A
12	rs112997241	133141182	G	C
12	rs376958234	133141186	G	A
12	rs563137741	133141219	T	C
12	rs111487233	133141237	G	A
12	rs35336325	133141238	T	C
12	rs548940027	133141262	C	T
12	rs565655433	133141263	T	A
12	rs112240878	133141288	G	A
12	rs551242417	133141297	A	G
12	rs111622358	133141302	T	C
12	rs567201473	133141332	T	C
12	rs557617859	133141333	A	G
12	rs552969146	133141353	T	C
12	rs572860636	133141355	T	A
12	rs11146934	133141371	G	A
12	rs377449803	133141372	T	C
12	rs12818635	133141374	G	C
12	rs11146935	133141384	G	T
12	rs11146936	133141396	C	T
12	rs11146937	133141397	T	A
12	rs143029521	133141417	A	G
12	rs141558868	133141422	A	G
12	rs574236907	133141426	G	A
12	rs536386823	133141442	C	G
12	rs7961696	133141461	C	G
12	rs547223804	133141475	A	G
12	rs578147945	133141476	A	C
12	rs137958711	133141489	A	T
12	rs111641004	133141495	A	G
12	rs568822047	133141876	T	C
12	rs5023077	133141973	T	C
12	rs78224786	133141974	A	G
12	rs7311843	133142028	T	C
12	rs575572846	133142059	A	G
12	rs544227523	133142062	C	T
12	rs5023078	133142118	T	C
12	rs12099563	133142131	A	G
12	rs150913716	133142221	A	G
12	rs567574715	133142312	C	T
12	rs35969568	133142352	T	G
12	rs2875212	133142376	A	G
12	rs6560884	133142411	T	C
12	rs554903999	133142501	T	G
12	rs2323982	133142521	A	G
12	rs189990279	133142539	C	G
12	rs10870469	133142686	C	T
12	rs10870470	133142687	A	G
12	rs79008384	133142855	A	G
12	rs147670072	133142908	G	C
12	rs10781621	133142935	G	A
12	rs59623142	133143009	A	G
12	rs576055827	133143052	T	C
12	rs546927311	133143140	T	C
12	rs140768656	133143169	A	G
12	rs549230195	133143327	A	G
12	rs117935352	133143488	T	C
12	rs80269627	133143504	C	T
12	rs11146938	133143532	A	G
12	rs111256321	133143576	A	G
12	rs7134889	133143867	T	C
12	rs369814131	133144040	T	C
12	rs533161230	133144161	G	T
12	rs11146939	133144164	A	G
12	rs576778571	133144413	A	G
12	rs140229027	133144435	A	G
12	rs4883554	133144692	T	C
12	rs571226897	133144705	T	C
12	rs116943593	133144722	G	C
12	rs117834193	133144780	A	C
12	rs72624262	133144867	T	C
12	rs138883749	133144888	A	G
12	rs538148275	133144901	G	C
12	rs76931693	133144909	C	T
12	rs4883553	133145017	A	G
12	rs77540893	133145026	G	A
12	rs183819188	133145034	T	C
12	rs4883552	133145089	A	G
12	rs188593222	133145142	A	G
12	rs4883551	133145152	T	C
12	rs117914924	133145219	T	C
12	rs559238823	133145317	T	C
12	rs12831027	133145318	G	A
12	rs34033598	133145359	T	C
12	rs550702945	133145377	T	C
12	rs144100372	133145379	T	C
12	rs76078388	133145380	A	G
12	rs140732919	133145413	C	T
12	rs4883517	133145552	G	A
12	rs4883550	133145564	G	T
12	rs4883516	133145674	T	C
12	rs4883549	133145764	C	G
12	rs4883548	133145797	A	G
12	rs6560885	133145929	A	C
12	rs142330539	133146056	C	G
12	rs7306376	133146070	T	C
12	rs56189386	133146205	A	G
12	rs57420551	133146247	A	G
12	rs57732882	133146353	G	A
12	rs7312710	133146416	G	A
12	rs3751316	133146457	A	G
12	rs562553564	133146595	A	G
12	rs180891480	133146665	A	G
12	rs566934494	133146696	T	C
12	rs185543325	133146697	A	G
12	rs3751315	133146701	T	C
12	rs3751314	133146732	A	G
12	rs139566867	133146805	A	G
12	rs149729395	133146887	T	C
12	rs75404831	133146907	T	C
12	rs561258572	133146916	T	C
12	rs532587086	133147086	A	G
12	rs3751313	133147142	G	A
12	rs543763793	133147174	T	C
12	rs3751312	133147182	T	C
12	rs78325485	133147245	T	C
12	rs534145502	133147258	A	G
12	rs3751311	133147303	A	G
12	rs554969128	133147381	A	G
12	rs537996969	133147578	A	G
12	rs145568357	133147827	T	C
12	rs140368393	133147832	T	C
12	rs555033677	133148109	T	C
12	rs540622439	133148212	A	G
12	rs577501664	133148243	A	G
12	rs12311310	133148259	G	A
12	rs10781622	133148266	T	C
12	rs146412709	133148368	G	C
12	rs140833889	133148374	T	C
12	rs12811683	133148519	A	G
12	rs113151292	133148540	T	C
12	rs549659296	133148557	A	G
12	rs118053709	133148573	A	G
12	rs548669540	133148593	C	A
12	rs143067001	133148752	T	C
12	rs529074024	133148777	A	G
12	rs34140384	133148970	T	C
12	rs148231108	133149056	A	G
12	rs3829336	133149085	A	C
12	rs373932534	133149086	G	C
12	rs117416619	133149168	T	C
12	rs187771932	133149325	T	C
12	rs3751310	133149381	A	G
12	rs117916465	133149411	A	G
12	rs12305302	133149471	A	G
12	rs531295324	133149573	A	C
12	rs190111235	133149598	A	G
12	rs140207516	133149610	A	G
12	rs528299238	133149685	C	G
12	rs545156247	133149720	A	G
12	rs565060295	133149745	C	A
12	rs4883515	133149785	G	T
12	rs538565659	133149892	A	C
12	rs537190044	133149953	T	C
12	rs6560886	133150210	T	C
12	rs144061620	133150231	T	C
12	rs10870471	133150309	G	C
12	rs537202441	133150450	A	G
12	rs7398059	133150506	A	G
12	rs553362045	133150552	G	C
12	rs558848335	133150598	A	G
12	rs544391323	133150654	G	A
12	rs185289493	133150704	A	G
12	rs11146942	133150792	T	C
12	rs370695435	133151105	T	C
12	rs144726929	133151254	T	C
12	rs547076668	133151354	A	G
12	rs8181782	133151401	A	G
12	rs74828074	133151414	A	G
12	rs374343050	133151421	A	G
12	rs11146943	133151607	T	C
12	rs12823302	133151680	G	T
12	rs547302409	133151855	T	C
12	rs186026040	133152045	T	C
12	rs11146944	133152109	A	G
12	rs11146945	133152192	G	A
12	rs183393844	133152386	T	C
12	rs10870472	133152581	G	A
12	rs76627538	133152675	C	T
12	rs77660324	133152704	C	T
12	rs7976244	133152840	A	G
12	rs139389322	133152872	A	G
12	rs551424486	133152951	A	G
12	rs575921695	133152999	A	G
12	rs536017839	133153068	T	C
12	rs528241078	133153249	T	C
12	rs10870473	133153281	A	T
12	rs540875218	133153307	A	G
12	rs559098851	133153605	T	C
12	rs550587299	133153645	C	T
12	rs192447457	133153672	T	C
12	rs534844226	133153728	A	G
12	rs117370557	133153828	T	C
12	rs185686663	133154088	C	G
12	rs12322739	133154142	G	A
12	rs12314709	133154167	A	G
12	rs11146948	133154186	C	G
12	rs567653072	133154226	T	C
12	rs11146949	133154266	A	G
12	rs35826119	133154461	T	A
12	rs536171315	133154664	A	G
12	rs180876166	133154792	A	G
12	rs566871234	133154808	A	G
12	rs543092229	133154914	T	G
12	rs373596545	133154931	T	A
12	rs537617721	133154954	C	A
12	rs554666894	133154966	G	A
12	rs11146950	133154983	G	A
12	rs117553254	133155025	T	C
12	rs57099929	133155116	T	C
12	rs569023779	133155218	T	C
12	rs75471611	133155312	C	G
12	rs539009637	133155385	A	G
12	rs10870474	133155424	G	A
12	rs11146951	133155513	C	G
12	rs151134215	133155542	A	G
12	rs11146952	133155563	A	G
12	rs568164251	133155732	C	T
12	rs570835212	133155824	G	T
12	rs12308215	133155879	A	G
12	rs11146953	133155907	T	C
12	rs185793417	133156096	T	C
12	rs7399205	133156187	G	A
12	rs551144787	133156214	A	G
12	rs147601430	133156218	T	C
12	rs532901907	133156330	A	G
12	rs569496930	133156341	C	G
12	rs4883513	133156451	T	C
12	rs12308589	133156497	A	G
12	rs190642738	133156657	T	C
12	rs4883547	133156697	G	C
12	rs11146954	133156823	A	G
12	rs11614048	133156981	G	C
12	rs571076691	133157012	A	G
12	rs77491831	133157017	T	C
12	rs148082632	133157299	T	C
12	rs190221421	133157343	A	G
12	rs117530847	133157466	G	C
12	rs4883546	133157469	G	A
12	rs572130559	133157491	C	A
12	rs3751309	133157640	C	G
12	rs573715846	133157650	C	T
12	rs192213372	133157815	T	C
12	rs3751308	133157848	C	T
12	rs3751307	133157851	A	G
12	rs11146955	133158097	C	T
12	rs564903385	133158166	G	A
12	rs11146956	133158177	T	C
12	rs544116089	133158191	T	C
12	rs3751306	133158280	T	G
12	rs199936062	133158347	G	A
12	rs536547372	133158403	C	T
12	rs145991281	133158549	A	G
12	rs3751305	133158561	A	C
12	rs3751304	133158632	C	T
12	rs3751303	133158650	T	C
12	rs566692815	133158832	G	T
12	rs149320476	133158976	G	C
12	rs554188030	133158998	A	C
12	rs7308900	133159004	C	G
12	rs542917591	133159015	G	A
12	rs7315175	133159155	A	G
12	rs565472474	133159194	T	C
12	rs530948665	133159265	A	G
12	rs10870475	133159330	A	T
12	rs80182741	133159353	G	T
12	rs144641785	133159526	A	G
12	rs12831275	133159662	A	G
12	rs11550079	133159733	T	C
12	rs56171012	133159846	T	C
12	rs7966712	133160238	G	C
12	rs75550494	133160398	A	G
12	rs566864530	133160460	A	G
12	rs1133733	133160468	A	G
12	rs181558716	133160489	C	G
12	rs187215075	133160533	A	G
12	rs532494001	133160547	T	G
12	rs545802881	133160554	C	G
12	rs562770687	133160555	T	C
12	rs191926755	133160898	G	T
12	rs182580931	133160899	C	T
12	rs185866380	133160900	C	A
12	rs540734435	133160991	G	C
12	rs554213392	133161012	T	A
12	rs575969966	133161063	G	T
12	rs78883045	133161175	C	G
12	rs547190501	133161207	C	G
12	rs11208	133161346	C	T
12	rs555494855	133161347	A	G
12	rs538548826	133161386	G	A
12	rs7962881	133161404	A	T
12	rs34718325	133161830	A	G
12	rs111928871	133161856	A	C
12	rs528867856	133161983	T	C
12	rs12821643	133162094	A	G
12	rs7974662	133162204	C	G
12	rs3751302	133162251	A	G
12	rs145432599	133162268	T	C
12	rs563341493	133162442	T	C
12	rs7975023	133162443	A	G
12	rs66766838	133162588	G	A
12	rs193059423	133162624	T	C
12	rs71439318	133162648	A	G
12	rs4595622	133162984	T	C
12	rs4348977	133162998	T	C
12	rs550006762	133163001	A	G
12	rs7397752	133163126	A	C
12	rs115939210	133163165	A	G
12	rs191376833	133163211	T	C
12	rs76745790	133163214	G	A
12	rs7398525	133163287	C	T
12	rs7398255	133163419	G	A
12	rs559625416	133163458	T	C
12	rs531909483	133163554	A	G
12	rs61952102	133163592	A	G
12	rs75475004	133163615	A	G
12	rs111731934	133163617	G	A
12	rs115206326	133163800	G	A
12	rs574847886	133163813	A	G
12	rs374110366	133163814	C	T
12	rs542843865	133163946	G	A
12	rs117432934	133164081	A	T
12	rs118182050	133164084	A	G
12	rs4477510	133164118	T	C
12	rs546518129	133164119	A	G
12	rs2875213	133164226	C	G
12	rs78096849	133164274	C	T
12	rs61952103	133164470	A	G
12	rs182031783	133164474	T	G
12	rs545184547	133164479	A	G
12	rs530024799	133164506	T	G
12	rs566573544	133164568	A	G
12	rs57470468	133164584	C	T
12	rs7303969	133164690	C	T
12	rs559190274	133164801	A	G
12	rs73155043	133164905	A	G
12	rs576711266	133164947	T	A
12	rs148039230	133164970	C	A
12	rs59585914	133164999	C	T
12	rs147227489	133165120	T	C
12	rs183381990	133165121	A	G
12	rs73155044	133165124	G	A
12	rs567198671	133165145	A	G
12	rs191950900	133165156	T	G
12	rs73155045	133165170	C	G
12	rs73155046	133165378	T	C
12	rs36003570	133165457	T	C
12	rs61056955	133165526	A	G
12	rs534026741	133165535	A	G
12	rs60548833	133165554	G	A
12	rs112636703	133165563	T	C
12	rs7398364	133165564	A	G
12	rs59639685	133165581	A	G
12	rs2178561	133165650	C	T
12	rs1882299	133165721	G	A
12	rs182165046	133165728	T	C
12	rs1882300	133165732	C	G
12	rs117825362	133165760	T	G
12	rs3902787	133165861	C	T
12	rs4533113	133165924	A	G
12	rs192625167	133165981	A	C
12	rs140148392	133166071	A	G
12	rs4375508	133166161	T	C
12	rs34837197	133166317	A	G
12	rs201686034	133166361	A	C
12	rs569666716	133166465	T	C
12	rs535381790	133166466	A	G
12	rs193175505	133166630	T	C
12	rs146892968	133166659	A	G
12	rs80326735	133166685	T	C
12	rs140502661	133166709	G	C
12	rs569730059	133167001	A	G
12	rs565882319	133167042	T	C
12	rs182085038	133167182	T	C
12	rs12300390	133167187	A	G
12	rs12300392	133167193	A	G
12	rs564360551	133167237	A	G
12	rs12300444	133167247	A	G
12	rs7965810	133167429	T	C
12	rs7962311	133167476	A	G
12	rs7973865	133167503	G	C
12	rs118072628	133167687	A	G
12	rs541374926	133167691	C	T
12	rs2323983	133167749	C	G
12	rs571917708	133167778	A	C
12	rs77244948	133167821	A	G
12	rs186660227	133168053	T	G
12	rs7294615	133168145	C	T
12	rs116893429	133168250	T	G
12	rs76554615	133168298	A	C
12	rs182923687	133168315	C	T
12	rs537370750	133168483	T	G
12	rs186598193	133168553	T	C
12	rs113572218	133168650	G	T
12	rs7972880	133168656	T	C
12	rs7980864	133168665	A	G
12	rs544599871	133168697	A	G
12	rs4550291	133168713	G	T
12	rs4312136	133168727	T	C
12	rs7969385	133168731	G	A
12	rs7972980	133168739	C	T
12	rs4547181	133168763	C	T
12	rs150066694	133168788	C	T
12	rs192788044	133168791	G	A
12	rs4883636	133168901	T	C
12	rs11146959	133168916	T	C
12	rs113642297	133168919	C	T
12	rs145157485	133168935	G	C
12	rs4469975	133169007	T	C
12	rs7964367	133169128	T	C
12	rs1574292	133169281	T	C
12	rs10870476	133169397	A	C
12	rs145912969	133169549	C	A
12	rs6560887	133170081	T	C
12	rs149470364	133170107	G	C
12	rs1882298	133170118	C	G
12	rs12298107	133170125	A	G
12	rs4301859	133170308	C	G
12	rs34400546	133170654	A	G
12	rs73479582	133170821	T	G
12	rs112368163	133171120	G	A
12	rs113908860	133171372	T	C
12	rs564283033	133171614	A	G
12	rs113544620	133171646	T	A
12	rs187563865	133171691	T	C
12	rs182884479	133171860	A	G
12	rs7135957	133171894	T	C
12	rs6560888	133171921	G	A
12	rs147878784	133172022	A	G
12	rs542178088	133172057	A	G
12	rs7311743	133172099	C	T
12	rs139927342	133172184	A	G
12	rs541287820	133172529	C	T
12	rs61440368	133172565	C	A
12	rs10437911	133172582	A	G
12	rs112230856	133172603	T	C
12	rs58551283	133172640	C	T
12	rs7397677	133172649	A	T
12	rs112303755	133172684	G	A
12	rs112805708	133172711	T	C
12	rs7397403	133172751	A	C
12	rs76743241	133172758	C	T
12	rs7397697	133172834	T	C
12	rs530714784	133172910	A	C
12	rs200839205	133173033	T	C
12	rs12579480	133173059	A	G
12	rs529876243	133173316	A	G
12	rs7961461	133173422	C	T
12	rs7960986	133173565	G	A
12	rs566976739	133173733	A	G
12	rs7955754	133173830	T	C
12	rs113403877	133174070	C	G
12	rs111499005	133174174	A	G
12	rs562523079	133174244	T	C
12	rs531232722	133174294	A	C
12	rs548152196	133174317	G	C
12	rs12424365	133174539	T	G
12	rs569318907	133174540	G	C
12	rs540382857	133174561	A	C
12	rs187008192	133174757	C	G
12	rs540095182	133174784	G	T
12	rs553566631	133174793	T	C
12	rs576600409	133174858	G	T
12	rs545954719	133174859	C	G
12	rs113881219	133175399	C	T
12	rs80277704	133175448	T	C
12	rs370020473	133175490	T	A
12	rs74532408	133175544	T	C
12	rs11146961	133175655	A	G
12	rs112375526	133175686	C	A
12	rs546602396	133175775	A	G
12	rs185678332	133176017	T	C
12	rs187729962	133176034	G	A
12	rs568193246	133176039	C	T
12	rs145428455	133176129	G	A
12	rs147285189	133176214	G	A
12	rs139143185	133176216	G	A
12	rs542000442	133176620	A	G
12	rs2323981	133176764	C	G
12	rs78897893	133176799	A	C
12	rs2323979	133176925	A	G
12	rs2323978	133176926	T	C
12	rs527787360	133176958	A	G
12	rs2323977	133176971	G	A
12	rs2323976	133177041	A	G
12	rs185202154	133177050	A	G
12	rs4242910	133177103	T	C
12	rs59527596	133177192	A	G
12	rs535708554	133177203	T	C
12	rs140247904	133177229	C	A
12	rs543802742	133177278	A	G
12	rs187306105	133177494	G	C
12	rs188112915	133177497	C	G
12	rs536697364	133177534	A	G
12	rs76207132	133177674	G	A
12	rs180919124	133177828	A	G
12	rs60287084	133177833	A	G
12	rs183110468	133177839	T	C
12	rs7314676	133177964	T	C
12	rs537628701	133178022	A	G
12	rs10781624	133178047	G	A
12	rs111971246	133178086	A	T
12	rs565108407	133178199	A	G
12	rs34520370	133178219	G	A
12	rs34459211	133178337	G	A
12	rs140781446	133178341	A	G
12	rs10870477	133178417	A	C
12	rs58846907	133178477	T	C
12	rs150232860	133178556	T	C
12	rs112504840	133178633	T	C
12	rs60405659	133178803	T	C
12	rs111872931	133178851	A	G
12	rs12811947	133178853	T	C
12	rs182169995	133178918	T	C
12	rs192884492	133179003	C	T
12	rs79653042	133179025	A	G
12	rs7971908	133179080	A	G
12	rs4242909	133179101	C	T
12	rs571280068	133179107	G	T
12	rs148731899	133179194	A	G
12	rs7964056	133179218	T	C
12	rs7955068	133179289	T	C
12	rs189435094	133179382	A	G
12	rs7972363	133179464	G	A
12	rs185218220	133179532	T	C
12	rs139935838	133179539	A	G
12	rs7975414	133179655	A	G
12	rs4883635	133179816	T	C
12	rs186447246	133180029	T	C
12	rs191639221	133180144	G	C
12	rs7397533	133180153	T	C
12	rs539233406	133180205	T	G
12	rs575227333	133180403	A	G
12	rs540896402	133180407	T	A
12	rs562687927	133180517	T	C
12	rs1882310	133180580	C	T
12	rs527612075	133180611	G	C
12	rs547698250	133180672	G	A
12	rs35097230	133180741	T	C
12	rs554492986	133181051	A	G
12	rs192407333	133181120	A	G
12	rs114203351	133181186	T	C
12	rs183076880	133181189	A	G
12	rs11146963	133181399	T	C
12	rs11146964	133181425	A	G
12	rs57223080	133181440	A	G
12	rs34665901	133181954	T	G
12	rs187616988	133181989	G	T
12	rs11146965	133182037	G	A
12	rs35803185	133182041	A	G
12	rs10870478	133182079	G	C
12	rs563623562	133182234	A	G
12	rs11146967	133182408	G	A
12	rs180861951	133182449	C	G
12	rs74898829	133182460	A	G
12	rs75184520	133182462	T	C
12	rs60862009	133182522	C	T
12	rs112644258	133182541	A	G
12	rs58358501	133182562	T	C
12	rs11146968	133182566	A	C
12	rs150186338	133182587	A	G
12	rs112556417	133182640	T	C
12	rs138731346	133182673	A	G
12	rs12819734	133182818	A	G
12	rs77860070	133182920	T	C
12	rs58112473	133183058	C	T
12	rs139916291	133183103	A	G
12	rs141787720	133183148	G	A
12	rs146245475	133183157	T	C
12	rs57629076	133183244	A	G
12	rs570989401	133183316	A	C
12	rs551125964	133183407	C	T
12	rs185778317	133183541	T	C
12	rs190882823	133183822	A	G
12	rs574467474	133184426	G	T
12	rs188063974	133184500	T	C
12	rs117370063	133184645	C	T
12	rs182791684	133184680	T	C
12	rs552108393	133184847	A	C
12	rs35360794	133184870	T	G
12	rs78484946	133184891	G	C
12	rs75558832	133184951	G	C
12	rs12581924	133185278	A	G
12	rs568886541	133185574	T	C
12	rs2323975	133185604	A	G
12	rs2323974	133185613	A	G
12	rs2323973	133185673	G	A
12	rs2323972	133185709	G	C
12	rs141239698	133185787	A	G
12	rs2323971	133185826	C	T
12	rs2323970	133185897	C	T
12	rs2323969	133186074	A	G
12	rs539620760	133186177	A	G
12	rs2323968	133186240	G	A
12	rs1317730	133186519	T	C
12	rs1317729	133186665	C	T
12	rs1317728	133186690	C	G
12	rs6420288	133186694	A	C
12	rs12424941	133186838	A	G
12	rs377474504	133186917	A	G
12	rs565571049	133187024	T	C
12	rs10870480	133187030	T	C
12	rs141439153	133187052	G	C
12	rs540857664	133187127	T	C
12	rs11146969	133187385	T	G
12	rs572382486	133187414	T	C
12	rs116720856	133187553	T	C
12	rs73481428	133187605	T	G
12	rs181078224	133187640	A	G
12	rs139319869	133187670	A	G
12	rs543770737	133187704	A	G
12	rs7137282	133187746	G	C
12	rs144193633	133187790	A	G
12	rs530401793	133187807	T	C
12	rs3751317	133187901	T	C
12	rs7310577	133188055	A	G
12	rs142040002	133188068	T	C
12	rs112712282	133188069	A	G
12	rs4883634	133188207	A	G
12	rs563836581	133188400	G	C
12	rs11615888	133188743	G	A
12	rs118088732	133188813	A	G
12	rs149850156	133188933	G	A
12	rs145885880	133189055	G	A
12	rs4883633	133189341	A	G
12	rs182508154	133189584	A	C
12	rs554351132	133189867	T	G
12	rs552186641	133189976	A	G
12	rs138000294	133190124	T	C
12	rs76996994	133190627	T	C
12	rs533789863	133190629	C	T
12	rs11609011	133190634	G	A
12	rs117540113	133190867	A	G
12	rs11614717	133191183	T	G
12	rs117257168	133191569	T	C
12	rs559340873	133191592	A	C
12	rs139494135	133191849	T	C
12	rs569549898	133192190	T	C
12	rs12579282	133192246	C	T
12	rs151300605	133192255	A	G
12	rs114594119	133192269	T	C
12	rs146542410	133192354	T	C
12	rs7963426	133192479	A	G
12	rs549826176	133192483	G	A
12	rs7966242	133192551	G	A
12	rs553911956	133192577	T	C
12	rs148250246	133192717	T	G
12	rs73481437	133192809	T	C
12	rs73481439	133192895	A	T
12	rs118043882	133192914	T	C
12	rs137901781	133193063	T	C
12	rs185095673	133193274	T	C
12	rs113000280	133193396	T	C
12	rs190385055	133193781	A	G
12	rs187501421	133193817	G	C
12	rs73481442	133194066	G	A
12	rs11146975	133194786	C	T
12	rs7974548	133194822	A	G
12	rs6560889	133195135	C	A
12	rs564513407	133195189	A	G
12	rs530404942	133195240	A	G
12	rs544130607	133195290	T	C
12	rs6560890	133195311	A	C
12	rs7314492	133195367	C	T
12	rs566193497	133195393	T	C
12	rs11146976	133195625	G	A
12	rs201767297	133196008	A	G
12	rs75585377	133196037	T	C
12	rs143664462	133196062	A	G
12	rs200978001	133196338	C	T
12	rs200306145	133196416	T	C
12	rs201447971	133196474	A	C
12	rs200457240	133196514	A	G
12	rs7964634	133196596	T	C
12	rs142844880	133196619	G	A
12	rs151253585	133196696	A	C
12	rs111705428	133196704	A	G
12	rs369349430	133196730	C	T
12	rs7955816	133196733	C	T
12	rs7964872	133196773	T	G
12	rs6560891	133197018	G	A
12	rs201358466	133197021	A	G
12	rs201108603	133197033	A	G
12	rs199815935	133197043	T	C
12	rs573538348	133197227	T	C
12	rs565310703	133197345	T	C
12	rs575773165	133197393	T	C
12	rs150437827	133197421	C	T
12	rs561038290	133197438	G	A
12	rs540193752	133197472	T	C
12	rs145264773	133197478	T	G
12	rs12830746	133197494	C	T
12	rs12820321	133197495	C	G
12	rs531520814	133197506	A	C
12	rs12815447	133197507	T	C
12	rs568113428	133197508	A	C
12	rs553770874	133197524	G	C
12	rs200881827	133197533	T	C
12	rs201440870	133197539	T	G
12	rs200607257	133197568	C	T
12	rs191630133	133197789	A	G
12	rs141195683	133197832	T	C
12	rs116100744	133197909	C	T
12	rs116655914	133197912	G	A
12	rs199942142	133197958	A	G
12	rs4883632	133198021	T	C
12	rs114151103	133198277	A	G
12	rs541181992	133198390	A	C
12	rs116421542	133198437	G	C
12	rs199955493	133198505	A	G
12	rs55716322	133198589	T	C
12	rs189421248	133198616	T	G
12	rs555703818	133198654	A	G
12	rs557959013	133198754	G	A
12	rs562057703	133198855	T	C
12	rs571063183	133198899	A	G
12	rs7973007	133198909	T	C
12	rs534951841	133199061	A	G
12	rs142868062	133199238	A	C
12	rs117009510	133199331	A	C
12	rs151073150	133199376	T	C
12	rs78514817	133199552	A	G
12	rs573480659	133199558	A	G
12	rs185222314	133199729	A	C
12	rs4883631	133199786	G	A
12	rs147621338	133199976	G	A
12	rs142239458	133199992	A	C
12	rs5745095	133200032	T	C
12	rs558240888	133200077	A	G
12	rs4883630	133200087	C	T
12	rs5745093	133200254	T	C
12	rs143493422	133200349	G	A
12	rs14302	133200748	T	C
12	rs5745089	133200749	A	G
12	rs5745086	133201019	A	G
12	rs138980040	133201165	C	G
12	rs573406234	133201265	A	C
12	rs73155056	133201381	A	T
12	rs139246810	133201416	G	C
12	rs200082120	133201524	A	G
12	rs149973644	133201563	A	G
12	rs144237037	133201618	A	G
12	rs4883544	133201947	T	C
12	rs554650253	133201948	A	G
12	rs4883543	133202004	T	C
12	rs5745075	133202215	A	G
12	rs5745073	133202428	A	G
12	rs117717413	133202437	C	G
12	rs114778730	133202739	A	G
12	rs5745068	133202740	T	C
12	rs116076060	133202781	A	G
12	rs5745066	133202816	T	C
12	rs201573387	133202927	A	G
12	rs577634245	133203076	A	G
12	rs543089323	133203077	G	A
12	rs5745065	133203158	G	A
12	rs185268626	133203220	T	C
12	rs5745062	133203267	T	A
12	rs5745061	133203297	G	C
12	rs5745059	133203351	T	C
12	rs541690033	133203626	C	G
12	rs533558798	133203651	C	G
12	rs570237269	133203825	G	A
12	rs76538739	133204282	T	C
12	rs4883629	133204362	G	A
12	rs4883542	133204412	T	A
12	rs147094338	133204657	T	C
12	rs111454116	133204740	C	T
12	rs189835698	133204774	A	G
12	rs4883628	133204797	G	A
12	rs144700138	133204967	A	G
12	rs528485944	133204973	G	A
12	rs12230022	133205160	T	C
12	rs140497516	133205173	C	G
12	rs537780818	133205499	C	T
12	rs4883541	133205655	A	G
12	rs552494490	133205817	G	A
12	rs148893858	133205959	A	G
12	rs7487063	133205980	A	G
12	rs7485668	133206166	C	T
12	rs7485056	133206295	G	A
12	rs140847902	133206303	T	C
12	rs4883540	133206307	A	C
12	rs7980036	133206428	T	C
12	rs138559088	133206571	A	G
12	rs7963858	133206648	T	C
12	rs187764210	133206849	T	C
12	rs547275816	133206882	A	G
12	rs552327224	133206976	G	C
12	rs537987748	133207109	T	G
12	rs554049618	133207195	A	G
12	rs575629161	133207200	T	G
12	rs541955747	133207260	A	G
12	rs5745053	133207375	T	C
12	rs4883627	133207412	T	C
12	rs148526675	133207554	C	T
12	rs5745047	133207715	A	G
12	rs576309106	133207767	C	T
12	rs5745045	133207789	C	T
12	rs193150335	133207823	C	G
12	rs4883626	133207967	G	C
12	rs548464465	133207975	T	C
12	rs5745040	133208288	A	C
12	rs5745039	133208291	A	G
12	rs5745038	133208292	T	C
12	rs547915577	133208407	A	C
12	rs570013310	133208429	T	C
12	rs5745034	133208485	A	G
12	rs5745033	133208494	T	C
12	rs5745032	133208511	G	C
12	rs5745031	133208611	G	A
12	rs5745029	133208692	C	T
12	rs5745028	133208739	G	A
12	rs75076353	133208810	T	C
12	rs5745023	133208886	T	C
12	rs201656807	133208910	A	G
12	rs5745022	133208979	T	C
12	rs186016127	133209553	C	A
12	rs5745020	133209593	T	C
12	rs139306338	133209637	T	C
12	rs5745019	133209653	C	T
12	rs5745018	133209660	G	A
12	rs5745016	133209724	C	T
12	rs11146984	133209984	T	C
12	rs572855166	133210237	T	C
12	rs5745012	133210255	T	C
12	rs186018329	133210427	T	C
12	rs537166855	133210663	A	G
12	rs375568764	133210691	T	C
12	rs202115116	133210729	A	G
12	rs201591857	133210761	C	T
12	rs143503285	133210981	G	A
12	rs5745005	133210985	C	T
12	rs377601316	133211004	A	G
12	rs5745004	133211059	C	T
12	rs370184312	133211121	T	C
12	rs78794424	133211257	T	C
12	rs5745001	133211590	C	T
12	rs5745000	133211597	G	C
12	rs5744999	133211753	T	C
12	rs5744998	133211791	G	A
12	rs5744997	133211912	C	G
12	rs141841174	133211964	T	C
12	rs5744995	133212165	G	A
12	rs540569058	133212176	A	G
12	rs547749941	133212287	A	G
12	rs5744993	133212382	A	G
12	rs535201188	133212403	T	G
12	rs202120601	133212452	T	C
12	rs5744990	133212582	A	G
12	rs4883625	133212692	T	C
12	rs4883624	133212737	T	C
12	rs565411870	133212842	T	C
12	rs5744988	133212961	G	C
12	rs4883620	133212974	A	G
12	rs4883619	133213121	T	C
12	rs5744983	133213401	A	G
12	rs4883539	133213450	T	C
12	rs5744982	133213510	G	A
12	rs529121292	133213629	A	G
12	rs5744979	133213876	C	A
12	rs559172823	133213987	A	G
12	rs4883618	133214130	T	G
12	rs5744977	133214388	T	C
12	rs5744976	133214441	T	C
12	rs543514913	133214458	A	C
12	rs5744975	133214517	A	G
12	rs5744974	133214522	G	C
12	rs114173192	133214603	G	C
12	rs201962689	133214611	A	G
12	rs374022997	133214645	T	C
12	rs184253572	133214703	C	G
12	rs5744970	133214768	A	G
12	rs5744967	133215185	T	G
12	rs5744966	133215201	A	G
12	rs147543146	133215767	G	A
12	rs5744964	133215912	A	G
12	rs546686737	133215961	C	T
12	rs5744962	133216177	G	A
12	rs5744961	133216218	T	C
12	rs186842086	133216219	G	A
12	rs5744960	133216248	T	C
12	rs4883617	133216617	G	A
12	rs188800982	133216643	A	G
12	rs545843183	133216648	C	G
12	rs562348627	133216689	T	C
12	rs5744957	133216745	A	C
12	rs148302424	133216866	A	C
12	rs550128894	133216990	T	C
12	rs549296823	133217125	C	T
12	rs4883616	133217245	A	G
12	rs140601517	133217290	G	C
12	rs10870482	133217346	C	T
12	rs138669619	133217450	A	G
12	rs532733948	133217537	C	T
12	rs548621601	133217755	T	C
12	rs117229574	133217785	G	T
12	rs34262516	133217851	T	C
12	rs4883615	133217872	A	G
12	rs149542405	133217918	A	G
12	rs143864457	133217933	G	C
12	rs201967886	133218346	T	C
12	rs184039394	133218388	A	C
12	rs5744953	133218627	T	C
12	rs5744952	133218656	A	G
12	rs139565733	133218657	T	C
12	rs5744951	133218724	T	C
12	rs201587262	133218745	A	G
12	rs201001062	133218752	T	C
12	rs5744949	133219039	A	G
12	rs115873219	133219269	C	T
12	rs201950040	133219305	T	C
12	rs192908615	133219306	A	G
12	rs5744944	133219831	C	T
12	rs142508245	133219838	T	C
12	rs5744942	133219949	A	G
12	rs5744941	133219989	T	A
12	rs5744940	133220206	T	C
12	rs5744939	133220230	G	T
12	rs558257999	133220312	T	C
12	rs4883614	133220321	T	A
12	rs5744936	133220418	A	G
12	rs41561818	133220454	A	G
12	rs5744934	133220526	C	T
12	rs10870483	133220670	G	A
12	rs538884481	133221004	A	G
12	rs145687309	133221092	A	G
12	rs186371056	133221221	T	C
12	rs5744929	133221239	T	G
12	rs5744926	133221305	C	T
12	rs566810165	133221579	A	G
12	rs76009327	133222150	T	G
12	rs547066232	133222278	C	T
12	rs11146988	133222321	A	G
12	rs568259649	133222392	C	A
12	rs555707566	133222557	G	A
12	rs10781626	133222644	G	A
12	rs11146989	133222747	G	A
12	rs186531729	133222763	G	A
12	rs7958381	133222861	C	G
12	rs142674795	133223145	A	G
12	rs547248126	133223325	A	G
12	rs7979349	133223453	T	A
12	rs139529018	133223539	T	C
12	rs7953954	133223580	C	T
12	rs7973238	133223642	T	C
12	rs36118826	133223685	C	A
12	rs144328508	133223761	A	G
12	rs148778756	133223872	A	G
12	rs368024562	133223928	G	A
12	rs117751270	133224267	T	C
12	rs7954928	133224393	C	T
12	rs7974140	133224410	T	C
12	rs78341233	133224442	A	G
12	rs192410732	133224632	A	G
12	rs5744913	133225045	T	C
12	rs528053788	133225095	A	G
12	rs180918386	133225171	C	G
12	rs542426985	133225203	A	T
12	rs146891281	133225439	A	G
12	rs4883538	133225446	T	G
12	rs139763727	133225473	A	G
12	rs5744903	133225713	T	C
12	rs116482376	133225985	A	G
12	rs566217456	133226043	C	T
12	rs4883613	133226159	T	C
12	rs4883537	133226196	A	G
12	rs556903051	133226217	C	G
12	rs544238674	133226386	C	T
12	rs181498327	133226556	A	G
12	rs5744898	133226639	G	A
12	rs567648920	133226658	C	T
12	rs5744897	133226831	T	C
12	rs5744896	133226906	C	T
12	rs528727326	133227132	C	T
12	rs114275718	133227315	C	T
12	rs567589963	133227330	A	G
12	rs569067989	133227430	G	T
12	rs59292205	133227555	A	G
12	rs7956850	133227619	A	G
12	rs189555222	133227682	A	G
12	rs7957171	133227827	T	G
12	rs182560647	133227836	G	A
12	rs187982098	133227855	C	G
12	rs532494526	133227895	C	T
12	rs144998454	133227950	G	A
12	rs6560895	133228117	C	G
12	rs540366531	133228380	T	C
12	rs191120888	133228397	T	C
12	rs6560896	133228453	T	C
12	rs555189114	133228861	A	T
12	rs11608298	133228916	A	T
12	rs554285355	133228932	G	A
12	rs183337595	133229013	C	T
12	rs4883612	133229333	A	T
12	rs554947425	133229394	A	G
12	rs540838422	133229705	T	C
12	rs532907347	133229724	T	G
12	rs540484927	133229730	C	G
12	rs4883611	133230205	C	T
12	rs540920245	133230248	A	C
12	rs56366286	133230451	T	A
12	rs117432893	133230547	G	C
12	rs11146994	133230675	A	C
12	rs557606440	133230810	G	T
12	rs559119980	133230906	A	G
12	rs11609456	133231048	C	T
12	rs570231769	133231088	C	T
12	rs184976205	133231103	G	T
12	rs549438095	133231119	G	A
12	rs557198996	133232110	C	T
12	rs567419483	133232112	C	T
12	rs73483346	133232185	A	G
12	rs574259536	133232395	A	G
12	rs7135759	133232405	G	C
12	rs528610064	133232518	T	C
12	rs7303791	133232594	A	T
12	rs185812059	133232595	T	A
12	rs151263550	133232719	A	G
12	rs74386341	133232899	A	T
12	rs112241916	133233424	G	C
12	rs5744889	133233705	T	C
12	rs183039142	133233878	T	C
12	rs530091115	133233879	C	T
12	rs552354578	133233974	A	G
12	rs5744886	133234020	G	A
12	rs184116505	133234486	C	T
12	rs538978926	133234678	A	T
12	rs146352673	133234797	T	C
12	rs546106328	133234829	C	T
12	rs183836977	133234904	A	G
12	rs146165121	133235073	C	T
12	rs5744874	133235157	G	A
12	rs571886073	133235281	G	A
12	rs5744873	133235332	T	G
12	rs139995846	133235341	A	G
12	rs149759391	133235362	T	G
12	rs188510541	133235443	T	C
12	rs534415945	133235528	T	C
12	rs539918198	133235578	A	G
12	rs5744872	133235707	G	A
12	rs550890943	133235757	G	C
12	rs5744867	133235789	G	A
12	rs527942098	133235819	A	G
12	rs548056715	133235820	G	A
12	rs370319609	133235839	C	T
12	rs570022854	133235842	A	G
12	rs184279640	133235850	T	C
12	rs5744857	133236000	T	C
12	rs5744854	133236388	A	G
12	rs147817881	133236415	C	T
12	rs5744853	133236425	G	A
12	rs565729445	133236544	C	T
12	rs4883536	133236746	T	C
12	rs539477296	133237022	A	G
12	rs557754740	133237268	C	T
12	rs180847410	133237309	T	C
12	rs185488449	133237368	T	C
12	rs147692158	133237569	T	C
12	rs201333356	133237694	C	T
12	rs140280587	133237879	A	G
12	rs182806616	133237957	T	G
12	rs5744844	133238076	C	T
12	rs573333375	133238512	G	A
12	rs575650658	133238555	C	T
12	rs7489112	133238679	A	G
12	rs546910738	133239199	A	G
12	rs574865371	133239545	A	T
12	rs5744841	133239707	T	G
12	rs5744839	133239844	G	A
12	rs567052923	133239946	G	C
12	rs78136908	133240108	G	C
12	rs534197234	133240119	T	C
12	rs5744838	133240181	G	A
12	rs527339111	133240485	A	G
12	rs4883592	133240782	G	A
12	rs200179156	133240957	T	C
12	rs5744832	133241144	A	C
12	rs5744830	133241290	T	C
12	rs560006476	133241342	T	C
12	rs541103071	133241371	T	C
12	rs5744824	133241857	G	A
12	rs5744822	133242016	T	C
12	rs201453066	133242054	G	A
12	rs532741518	133242116	C	T
12	rs4883586	133242140	G	A
12	rs5744820	133242149	G	A
12	rs147283891	133242188	C	G
12	rs5744819	133242192	A	G
12	rs4883582	133242733	A	C
12	rs4883579	133242795	A	G
12	rs185719716	133242847	T	C
12	rs148681613	133243073	T	C
12	rs571492687	133243159	A	C
12	rs118149274	133243202	A	G
12	rs5744811	133243226	T	C
12	rs59762387	133243288	G	A
12	rs576485371	133243337	A	G
12	rs542742707	133243343	A	G
12	rs5744808	133243347	G	C
12	rs181805499	133243464	G	A
12	rs5744807	133243621	G	A
12	rs186968268	133243627	T	G
12	rs5744806	133243639	C	T
12	rs5744805	133243650	C	T
12	rs140927573	133243675	C	G
12	rs553209543	133243691	T	C
12	rs573250351	133243696	A	G
12	rs4883577	133243788	A	T
12	rs4883576	133243817	C	T
12	rs546732628	133243831	C	T
12	rs559992752	133243838	T	C
12	rs138908341	133243965	T	C
12	rs117409343	133244242	T	C
12	rs192222479	133244246	A	G
12	rs573294572	133244300	T	C
12	rs140789389	133244762	A	G
12	rs5744799	133245032	T	A
12	rs5744798	133245149	G	A
12	rs201260418	133245191	T	C
12	rs201098665	133245346	C	T
12	rs555038464	133245632	C	T
12	rs5744795	133245680	G	A
12	rs5744794	133245775	A	G
12	rs561597913	133245780	C	G
12	rs185183177	133245921	A	G
12	rs188524529	133245961	C	A
12	rs539330009	133246170	T	G
12	rs185007245	133246171	T	A
12	rs5744792	133246468	T	C
12	rs5744791	133246543	C	T
12	rs569571708	133246547	A	G
12	rs572145522	133246679	T	C
12	rs11146998	133246859	A	G
12	rs564204169	133247146	A	G
12	rs533161673	133247147	C	G
12	rs111236734	133247170	A	G
12	rs557902249	133247290	G	A
12	rs140571613	133247640	A	G
12	rs5744789	133247985	A	G
12	rs557920914	133248072	C	T
12	rs542969060	133248179	T	C
12	rs5744786	133248206	A	G
12	rs144758794	133248516	C	A
12	rs111854552	133248644	T	C
12	rs148115738	133248911	C	A
12	rs200687411	133248930	A	G
12	rs5744783	133249017	A	G
12	rs566440988	133249045	A	G
12	rs5744780	133249139	A	T
12	rs114978673	133249303	A	G
12	rs540344652	133249659	T	C
12	rs144166399	133249707	A	G
12	rs145932396	133249708	A	G
12	rs149689764	133249876	T	C
12	rs553449999	133249958	A	G
12	rs5744776	133250017	A	C
12	rs145492144	133250056	A	G
12	rs575643069	133250067	C	G
12	rs554539240	133250083	T	C
12	rs574589403	133250086	G	A
12	rs4883555	133250118	T	C
12	rs115047349	133250211	A	C
12	rs140566004	133250232	T	C
12	rs5744774	133250442	G	A
12	rs5744773	133250550	T	C
12	rs5744772	133250569	G	T
12	rs5744771	133250571	T	C
12	rs5744769	133250734	G	C
12	rs150403219	133250806	T	C
12	rs187860688	133251000	T	C
12	rs539215646	133251001	A	G
12	rs117027640	133251256	T	C
12	rs568342412	133251404	C	T
12	rs149592453	133251409	T	C
12	rs556072305	133251439	T	C
12	rs571960828	133251561	T	C
12	rs577609307	133251596	A	C
12	rs562180042	133251773	T	C
12	rs73155093	133251867	T	C
12	rs138052026	133251876	A	G
12	rs5744761	133251939	A	G
12	rs541058919	133252232	G	C
12	rs76729957	133252551	A	G
12	rs4883545	133252556	T	C
12	rs116162724	133252745	T	C
12	rs4077170	133252796	C	G
12	rs142037540	133252897	A	G
12	rs536649275	133252905	T	C
12	rs5744759	133252947	C	T
12	rs139075637	133253180	T	A
12	rs138207610	133253197	A	G
12	rs201609441	133253254	A	T
12	rs5744757	133253310	A	G
12	rs575474602	133253440	A	G
12	rs145170647	133253632	G	C
12	rs5744755	133253672	C	T
12	rs182244326	133253753	T	C
12	rs112156123	133253887	A	G
12	rs115786159	133253953	A	C
12	rs61732929	133253974	T	C
12	rs5744751	133253995	A	G
12	rs5744750	133254083	T	C
12	rs200320553	133254148	G	A
12	rs5744749	133254445	C	A
12	rs546681595	133254489	T	C
12	rs5744748	133254529	G	C
12	rs5744747	133254561	T	C
12	rs566897614	133254751	A	G
12	rs185747532	133254766	T	A
12	rs575442051	133254937	T	C
12	rs550712199	133255078	A	G
12	rs568990353	133255243	A	C
12	rs59032267	133255345	A	C
12	rs551180014	133255517	A	G
12	rs537734451	133255686	C	T
12	rs574313815	133255711	A	G
12	rs5744745	133255792	A	C
12	rs531703573	133256433	T	C
12	rs192352992	133256667	C	G
12	rs5744740	133256698	T	C
12	rs5744738	133256904	T	C
12	rs539588511	133256977	C	T
12	rs144435025	133256988	T	C
12	rs561729171	133257459	T	G
12	rs5744735	133257571	A	G
12	rs549946885	133257574	G	A
12	rs34047482	133257837	A	C
12	rs5744733	133257887	T	C
12	rs5744731	133258088	C	T
12	rs572207864	133258336	G	A
12	rs543722031	133258439	A	G
12	rs5744728	133258568	T	C
12	rs556052914	133258652	T	C
12	rs567847239	133258671	A	G
12	rs57317984	133258887	T	A
12	rs7307845	133259157	C	G
12	rs7308124	133259407	T	C
12	rs7308250	133259525	T	C
12	rs562052322	133259540	G	A
12	rs79952073	133259604	A	G
12	rs117312259	133259711	C	T
12	rs11147002	133259752	T	C
12	rs551680622	133259857	T	C
12	rs571740053	133259895	A	G
12	rs4128449	133259920	G	C
12	rs79637518	133260032	A	G
12	rs141329028	133260234	T	C
12	rs9630293	133260288	T	A
12	rs11147003	133260381	G	A
12	rs11147004	133260417	A	G
12	rs566794223	133260504	G	A
12	rs554286027	133261028	G	A
12	rs61952119	133261158	A	G
12	rs532494010	133261934	C	T
12	rs11147005	133262001	C	T
12	rs540376745	133262243	A	G
12	rs539106379	133262454	T	C
12	rs576074815	133262491	T	A
12	rs184078348	133262645	C	T
12	rs140182208	133262843	C	T
12	rs192925619	133262869	A	G
12	rs11609235	133262922	G	C
12	rs185457822	133262950	T	C
12	rs546299655	133263175	T	G
12	rs541812168	133263329	C	T
12	rs140601437	133263351	G	C
12	rs2075784	133263825	G	A
12	rs202220778	133263886	G	C
12	rs150437472	133263955	A	C
12	rs182503537	133263981	A	G
12	rs555323742	133263992	G	A
12	rs541322822	133264069	T	A
12	rs528982926	133264141	G	C
12	rs571047443	133264264	T	C
12	rs539691585	133264295	C	G
12	rs11538534	133264332	C	T
12	rs368870660	133264621	T	G
12	rs541058444	133264962	G	A
12	rs372859418	133264996	G	C
12	rs577984542	133265740	C	G
12	rs543678598	133265742	A	G
12	rs12316671	133265926	C	G
12	rs191579524	133265950	C	T
12	rs181710447	133265996	A	G
12	rs563632291	133266526	T	C
12	rs529492835	133266528	T	G
12	rs556072482	133266683	T	C
12	rs76557619	133266813	T	G
12	rs150755242	133267201	T	G
12	rs538783779	133267359	T	C
12	rs149601903	133267362	G	A
12	rs10870486	133267828	A	G
12	rs532647244	133267853	A	C
12	rs546585632	133268066	A	G
12	rs80321701	133268349	A	G
12	rs565491634	133268610	T	G
12	rs532290166	133268919	C	G
12	rs34238680	133268929	T	G
12	rs202104171	133268954	T	G
12	rs34533368	133268993	A	G
12	rs568142872	133268996	G	A
12	rs34831758	133269067	A	G
12	rs576726890	133269117	C	T
12	rs539362830	133269157	T	C
12	rs61952127	133269298	G	A
12	rs574862544	133269316	T	G
12	rs540335194	133269434	G	T
12	rs369948972	133269999	C	T
12	rs372165466	133270007	A	T
12	rs568095469	133270206	T	C
12	rs79205416	133270381	T	G
12	rs148739165	133270474	T	A
12	rs569567217	133270592	A	T
12	rs79365471	133270663	T	A
12	rs562468461	133270991	T	C
12	rs531486279	133271043	T	C
12	rs374420277	133271122	T	A
12	rs547479060	133271155	A	G
12	rs533004073	133271240	A	T
12	rs112754827	133271355	T	C
12	rs567042926	133271379	A	C
12	rs531259567	133271740	T	C
12	rs149373885	133271909	T	G
12	rs540864229	133271923	G	A
12	rs139981406	133271966	G	A
12	rs144380008	133272088	C	G
12	rs117997265	133272095	A	G
12	rs538825054	133272195	T	C
12	rs572223924	133272313	T	C
12	rs10781627	133272380	G	C
12	rs74727297	133272470	T	G
12	rs145883118	133272590	T	G
12	rs563427049	133273217	G	C
12	rs7135610	133273255	A	G
12	rs549939919	133273354	G	C
12	rs571546690	133273485	T	C
12	rs552990029	133273596	A	G
12	rs186588476	133273616	A	G
12	rs7971439	133273760	G	A
12	rs552837815	133274097	A	G
12	rs12370832	133274145	T	C
12	rs11147006	133274313	G	A
12	rs147399461	133274433	T	C
12	rs567546658	133274591	A	G
12	rs145049118	133274787	A	G
12	rs143137861	133274870	G	A
12	rs10870492	133275044	T	C
12	rs10870493	133275050	T	C
12	rs147724260	133275250	C	T
12	rs551900634	133275271	A	G
12	rs151086682	133275357	T	C
12	rs191123004	133275369	T	C
12	rs573514580	133275613	A	G
12	rs544345092	133275908	T	C
12	rs35131280	133275974	G	A
12	rs10870494	133276284	T	C
12	rs117964979	133276316	T	C
12	rs76764456	133276392	A	G
12	rs187876968	133276423	A	G
12	rs144307202	133276470	A	G
12	rs148327429	133276514	C	T
12	rs192601788	133276552	G	T
12	rs141712567	133276953	A	C
12	rs189511750	133277064	G	C
12	rs553773665	133277260	A	G
12	rs576230675	133277334	A	G
12	rs4077415	133277510	G	T
12	rs189839196	133277517	T	C
12	rs143520664	133277625	A	C
12	rs141115887	133277870	T	G
12	rs201378843	133277914	G	A
12	rs200978455	133277961	A	G
12	rs7958567	133277983	T	C
12	rs4883610	133278075	G	T
12	rs572311064	133278197	A	G
12	rs182804828	133278234	C	T
12	rs144921371	133278398	T	C
12	rs142385214	133278493	C	T
12	rs7131963	133278634	C	T
12	rs565964225	133278780	T	C
12	rs147126501	133279103	A	G
12	rs73485183	133279104	C	A
12	rs117965866	133279107	T	C
12	rs550048419	133279217	G	T
12	rs190425945	133279278	A	G
12	rs74740007	133279434	A	G
12	rs34504371	133279469	A	G
12	rs551744931	133279853	C	T
12	rs149382102	133279923	C	A
12	rs10781629	133280243	G	A
12	rs10781630	133280352	A	G
12	rs528521173	133280538	A	G
12	rs550557305	133280646	A	G
12	rs546106271	133280830	A	G
12	rs565287180	133280888	C	T
12	rs530774067	133280892	A	G
12	rs112122282	133280973	T	G
12	rs370935470	133281175	T	C
12	rs192738839	133281246	C	T
12	rs201636654	133281322	T	C
12	rs188545407	133281359	A	G
12	rs10007	133281462	G	A
12	rs7979132	133281476	A	G
12	rs189000469	133281652	T	G
12	rs558472700	133281734	T	C
12	rs7309714	133281832	C	T
12	rs12829873	133281834	T	C
12	rs76484448	133281862	C	T
12	rs117263367	133281878	C	T
12	rs554566227	133281887	G	A
12	rs111597178	133282130	A	G
12	rs142656254	133282136	T	C
12	rs60850923	133282304	T	C
12	rs59514433	133282320	A	T
12	rs61952133	133282353	G	C
12	rs540251344	133282469	A	G
12	rs553681919	133282615	G	C
12	rs10870495	133282661	T	G
12	rs10870496	133282703	C	G
12	rs550712238	133282761	T	C
12	rs190182344	133282896	T	C
12	rs533584586	133283066	C	T
12	rs551637828	133283173	T	C
12	rs181321204	133283181	T	C
12	rs149545456	133283658	A	G
12	rs143859992	133283726	A	C
12	rs61952134	133283899	G	T
12	rs11615165	133284139	T	C
12	rs73155098	133284167	G	A
12	rs542069793	133284253	G	A
12	rs117805757	133284266	A	G
12	rs183663786	133284298	A	G
12	rs189026058	133284340	G	C
12	rs11147009	133284405	A	G
12	rs112389076	133284541	A	G
12	rs573259506	133284631	T	A
12	rs117412270	133284823	C	A
12	rs549325774	133284923	T	C
12	rs149859758	133285123	A	C
12	rs551572414	133285188	T	C
12	rs117842797	133285204	C	T
12	rs145708794	133285249	G	A
12	rs11147010	133285294	A	G
12	rs528388137	133285673	T	C
12	rs61952135	133285740	G	A
12	rs117966331	133285813	C	G
12	rs7965904	133286077	A	C
12	rs112393608	133286091	A	G
12	rs149232705	133286224	C	T
12	rs539124908	133286232	T	G
12	rs572979475	133286321	G	A
12	rs533731897	133286421	A	G
12	rs536780938	133286452	A	G
12	rs35708228	133286637	C	G
12	rs11615090	133286894	C	T
12	rs148783543	133287166	A	G
12	rs118132909	133287321	T	G
12	rs543202169	133287338	G	C
12	rs540069138	133287364	T	C
12	rs552209100	133287414	A	G
12	rs117520285	133287418	C	T
12	rs7486453	133287459	C	T
12	rs7973452	133287721	A	G
12	rs187217302	133287790	A	G
12	rs558999454	133287845	T	C
12	rs11614394	133287907	T	C
12	rs545624578	133288183	T	C
12	rs193088759	133288186	G	A
12	rs7487109	133288197	T	C
12	rs561642463	133288288	T	C
12	rs185348779	133288338	C	T
12	rs7488796	133288482	C	T
12	rs190549281	133288493	A	G
12	rs139420666	133288638	A	C
12	rs73155100	133288774	T	G
12	rs561423761	133289135	A	C
12	rs545376894	133289234	T	G
12	rs571974918	133289548	C	A
12	rs149075321	133289658	G	A
12	rs527747870	133289931	A	C
12	rs372407292	133289950	T	C
12	rs7486492	133289992	G	A
12	rs73485197	133290082	T	C
12	rs572123085	133290225	A	G
12	rs549184406	133290643	T	G
12	rs113147969	133290645	T	C
12	rs555937954	133290847	A	G
12	rs7487204	133290887	C	G
12	rs181875858	133290923	T	A
12	rs112171925	133290977	G	A
12	rs528248474	133291130	T	C
12	rs556540515	133291302	T	C
12	rs536186305	133291321	C	A
12	rs555782499	133291338	T	C
12	rs146099818	133291510	A	G
12	rs144537165	133291605	A	G
12	rs146058796	133291723	G	C
12	rs189729066	133291746	T	G
12	rs542669019	133291843	G	A
12	rs12818952	133291879	A	G
12	rs11615063	133291955	G	A
12	rs187004317	133292025	C	T
12	rs566418463	133292028	A	G
12	rs374412439	133292073	C	T
12	rs557552479	133292076	T	G
12	rs574072210	133292077	G	A
12	rs527273201	133292082	G	T
12	rs544949504	133292112	A	G
12	rs531415945	133292136	A	G
12	rs544018577	133292151	G	C
12	rs7956215	133292179	T	C
12	rs540285218	133292234	T	G
12	rs7956329	133292254	T	C
12	rs151262346	133292270	C	G
12	rs10870497	133292434	C	T
12	rs567807593	133292529	A	C
12	rs73155102	133292601	A	G
12	rs11147012	133292745	C	T
12	rs559075725	133292754	A	C
12	rs559617565	133292931	G	A
12	rs571749608	133292969	G	C
12	rs113186216	133293048	T	C
12	rs4883609	133293051	G	A
12	rs12321038	133293107	A	G
12	rs4883608	133293204	G	A
12	rs4883607	133293284	A	G
12	rs116976773	133293300	C	G
12	rs530138474	133293403	T	C
12	rs113314113	133293534	C	A
12	rs7486197	133293611	T	C
12	rs558762305	133293648	A	T
12	rs7980762	133293728	C	G
12	rs552284014	133293831	C	A
12	rs112137347	133293832	C	G
12	rs548563621	133293841	A	G
12	rs56741533	133293843	A	C
12	rs56821179	133293943	G	C
12	rs56181228	133293951	A	C
12	rs186844431	133294077	A	G
12	rs79632743	133294163	T	C
12	rs550004150	133294211	A	G
12	rs11147013	133294231	T	G
12	rs61978651	133294333	T	C
12	rs557299798	133294342	T	C
12	rs117147264	133294371	G	A
12	rs74723244	133294453	T	C
12	rs146140910	133294492	T	C
12	rs200067319	133294650	A	G
12	rs11147014	133294728	T	C
12	rs144688037	133294781	A	G
12	rs570937348	133295069	G	T
12	rs187037504	133295209	A	G
12	rs201093565	133295312	T	A
12	rs139709500	133295339	T	C
12	rs12423651	133295353	T	C
12	rs145248155	133295422	T	C
12	rs188464873	133295423	C	G
12	rs11147015	133295501	C	T
12	rs535217156	133295505	T	C
12	rs150083248	133295872	T	G
12	rs139698720	133295917	A	G
12	rs74682996	133296104	T	C
12	rs78935910	133296106	T	C
12	rs148849418	133296145	G	A
12	rs552920804	133296153	G	A
12	rs544863833	133296188	C	G
12	rs377446872	133296317	T	C
12	rs143519235	133296494	T	C
12	rs551295091	133296598	T	C
12	rs7486179	133296609	C	T
12	rs138998371	133296758	A	G
12	rs12366462	133296855	A	C
12	rs534740499	133296916	T	C
12	rs57635768	133296933	G	A
12	rs546686676	133296954	T	C
12	rs541620072	133296956	T	C
12	rs184783778	133296963	G	A
12	rs139278979	133296979	T	C
12	rs10781631	133297103	T	C
12	rs190086351	133297139	T	C
12	rs10870498	133297182	A	G
12	rs575945264	133297378	C	G
12	rs568383725	133297555	A	G
12	rs11548877	133297675	C	T
12	rs7486982	133297921	C	T
12	rs182965076	133298186	C	T
12	rs11147017	133298215	C	A
12	rs11147018	133298217	C	G
12	rs570512091	133298252	A	G
12	rs187638603	133298318	T	C
12	rs76891258	133298409	A	G
12	rs146445595	133298446	A	C
12	rs542328034	133298543	G	A
12	rs541377462	133298658	G	T
12	rs192415797	133298716	T	C
12	rs4883606	133298773	A	G
12	rs201902442	133298842	G	T
12	rs12423124	133298859	T	C
12	rs145101560	133299347	A	G
12	rs138977926	133299395	T	C
12	rs529080423	133299426	A	G
12	rs533572295	133299518	G	A
12	rs149430629	133299611	T	C
12	rs11147019	133299634	T	A
12	rs73157008	133299740	A	G
12	rs566199528	133299812	A	G
12	rs73485201	133299820	G	A
12	rs72624264	133299851	G	A
12	rs184217732	133300030	A	G
12	rs148170216	133300301	T	C
12	rs566572944	133300497	T	C
12	rs551639763	133300742	T	C
12	rs190789989	133300806	G	C
12	rs186205255	133300820	G	A
12	rs190193312	133300858	T	C
12	rs117444515	133300926	T	C
12	rs11147020	133301105	G	A
12	rs560095484	133301144	T	C
12	rs140548064	133301291	A	G
12	rs567363953	133301376	C	T
12	rs530046285	133301384	C	T
12	rs35221880	133301500	T	C
12	rs144576253	133301590	T	C
12	rs549684533	133301641	T	C
12	rs567990488	133301762	G	A
12	rs76369161	133301803	T	C
12	rs73487105	133301869	T	G
12	rs576762850	133302062	A	C
12	rs540306381	133302191	T	C
12	rs547168249	133302345	G	A
12	rs539067513	133302412	T	G
12	rs554768795	133302603	C	T
12	rs34590303	133302677	C	T
12	rs574750053	133303280	T	C
12	rs143098162	133303385	A	G
12	rs147472385	133303407	A	G
12	rs148114303	133303529	T	C
12	rs190291444	133303572	T	A
12	rs74888680	133303603	T	C
12	rs572404917	133303896	A	G
12	rs77646743	133303973	G	C
12	rs35235926	133304126	A	G
12	rs10437912	133304146	C	T
12	rs10437913	133304149	G	C
12	rs556767263	133304163	T	C
12	rs10437914	133304173	T	C
12	rs10437915	133304174	A	G
12	rs555826589	133304182	G	A
12	rs77178508	133304183	T	C
12	rs184174104	133304391	T	C
12	rs11147024	133304604	T	C
12	rs200148522	133304640	G	A
12	rs142913801	133304877	A	G
12	rs10870499	133304891	T	C
12	rs529518652	133304966	T	C
12	rs10437918	133305113	A	C
12	rs146914762	133305333	A	G
12	rs374572944	133305351	G	A
12	rs117623543	133305558	T	C
12	rs543219513	133305600	C	G
12	rs528612674	133305660	T	C
12	rs571676949	133305758	A	G
12	rs187093382	133305789	T	C
12	rs11147025	133305794	G	A
12	rs567240801	133305803	A	G
12	rs78563920	133305898	T	C
12	rs558377218	133306210	G	A
12	rs575363309	133306211	A	G
12	rs200721415	133306399	A	G
12	rs200253935	133306488	A	C
12	rs202225435	133306558	T	C
12	rs10781634	133306589	T	C
12	rs201453405	133306593	T	G
12	rs199617196	133306676	A	G
12	rs78905764	133306710	T	C
12	rs77116800	133306787	T	C
12	rs149597645	133306808	T	C
12	rs60676888	133306927	G	A
12	rs60469942	133306928	C	T
12	rs80331242	133306946	T	C
12	rs573495762	133306979	T	C
12	rs539298060	133306981	G	A
12	rs558773047	133306983	C	T
12	rs116288646	133306990	A	G
12	rs115586137	133306991	T	C
12	rs76769827	133307009	T	C
12	rs574846495	133307027	A	G
12	rs540284144	133307028	T	C
12	rs560522173	133307030	C	T
12	rs7297483	133307042	C	T
12	rs10747080	133307404	C	G
12	rs11147026	133307747	A	G
12	rs185710036	133307948	A	G
12	rs545934472	133308140	G	A
12	rs531403809	133308359	A	G
12	rs556642370	133308430	C	T
12	rs11147027	133308454	C	T
12	rs117114177	133308471	A	G
12	rs541234868	133308505	T	C
12	rs113434435	133308543	A	G
12	rs562425875	133308588	A	G
12	rs571055049	133308636	G	C
12	rs61951279	133308656	G	C
12	rs74892540	133308724	C	T
12	rs543173032	133308815	T	G
12	rs12423026	133308900	G	C
12	rs114839042	133308957	C	T
12	rs528035821	133308994	A	G
12	rs151044174	133309088	C	G
12	rs570180503	133309123	A	C
12	rs529351189	133309124	G	A
12	rs549384700	133309146	A	G
12	rs10870501	133309295	T	C
12	rs12303133	133309365	G	A
12	rs10870502	133309419	C	T
12	rs544978137	133309426	A	G
12	rs530035471	133309472	A	G
12	rs548673915	133309476	T	G
12	rs182120263	133309496	T	C
12	rs558695204	133309532	T	C
12	rs12304569	133309557	G	A
12	rs567339838	133309570	T	C
12	rs191051262	133309608	T	C
12	rs545039851	133309609	A	G
12	rs12296704	133309616	A	G
12	rs183366106	133309621	A	G
12	rs551395298	133309712	A	G
12	rs550471192	133309766	A	G
12	rs567506726	133309782	C	T
12	rs546742861	133309800	T	C
12	rs113255022	133309839	T	C
12	rs376974694	133309842	A	G
12	rs537797409	133309911	G	T
12	rs543657900	133310010	G	T
12	rs192607784	133310053	T	C
12	rs188365699	133310139	A	G
12	rs11147034	133310168	A	G
12	rs10781635	133310177	A	G
12	rs140620565	133310206	A	G
12	rs10870503	133310222	A	G
12	rs7955038	133310272	A	G
12	rs150365171	133310291	A	G
12	rs189743076	133310334	A	G
12	rs200076993	133310504	C	A
12	rs149449964	133310591	G	A
12	rs117185207	133310639	T	C
12	rs185967297	133310784	C	T
12	rs181926321	133310825	T	C
12	rs7969633	133310887	C	T
12	rs200737132	133311027	A	G
12	rs527380790	133311363	T	G
12	rs10747081	133311944	T	C
12	rs376082232	133312009	T	G
12	rs201575018	133312053	T	C
12	rs200261808	133312141	A	G
12	rs142928869	133312154	A	G
12	rs10781637	133312191	T	C
12	rs577283197	133312277	A	G
12	rs116899928	133312399	A	G
12	rs191371744	133312455	A	G
12	rs149763457	133312548	C	T
12	rs573565639	133312584	G	C
12	rs550017899	133312711	C	G
12	rs549321490	133312768	T	C
12	rs7313293	133312853	C	T
12	rs546761757	133313132	T	C
12	rs535806111	133313168	A	G
12	rs7134368	133313179	G	A
12	rs7134465	133313227	G	A
12	rs7138235	133313237	T	C
12	rs140315668	133313308	A	G
12	rs10870504	133313337	A	G
12	rs7313956	133313372	A	C
12	rs184525529	133313394	T	C
12	rs528470040	133313549	T	C
12	rs201450043	133313556	T	C
12	rs374058044	133313702	G	C
12	rs184213858	133313730	T	C
12	rs189029858	133313762	G	T
12	rs7132253	133313789	C	G
12	rs546784918	133314022	A	C
12	rs80125509	133314645	C	G
12	rs7136413	133314765	T	C
12	rs532283634	133314775	A	G
12	rs6560900	133314927	T	C
12	rs76447016	133315649	G	A
12	rs146298563	133315650	C	T
12	rs11147036	133315686	C	G
12	rs555040535	133315792	T	A
12	rs577174964	133315983	A	G
12	rs117902678	133316392	A	G
12	rs11147037	133316515	G	C
12	rs146568518	133316535	A	T
12	rs539343461	133316539	A	G
12	rs11147038	133316563	A	G
12	rs7295549	133316754	A	G
12	rs563732317	133316773	T	C
12	rs545807022	133316830	G	C
12	rs563153012	133316854	T	G
12	rs531834140	133316855	T	A
12	rs7313747	133316873	T	A
12	rs10870505	133316933	G	T
12	rs117646359	133317128	T	C
12	rs7308192	133317186	T	C
12	rs74730754	133317234	T	C
12	rs563056556	133317235	A	G
12	rs550131789	133317436	A	G
12	rs35570604	133317460	A	G
12	rs146937171	133317497	T	A
12	rs533704527	133317707	T	C
12	rs572760325	133317895	T	C
12	rs200888327	133317966	T	C
12	rs138911537	133317977	T	C
12	rs535315103	133318312	T	C
12	rs568102691	133318343	G	A
12	rs11147040	133318406	T	G
12	rs11147041	133318660	T	G
12	rs76678324	133318808	C	A
12	rs11613456	133318989	C	T
12	rs116870762	133319007	T	G
12	rs148737886	133319046	C	G
12	rs142375813	133319137	A	C
12	rs80024823	133319186	C	T
12	rs79354847	133319189	A	G
12	rs73157021	133319194	T	C
12	rs61951281	133319214	C	G
12	rs147843329	133319507	G	T
12	rs73157022	133319534	G	C
12	rs80094802	133319691	C	A
12	rs73157023	133319930	C	T
12	rs74731892	133319967	A	T
12	rs144909126	133320041	G	T
12	rs569159083	133320075	A	G
12	rs118160033	133320136	A	T
12	rs149055943	133320155	A	G
12	rs541408587	133320247	T	A
12	rs73487131	133320336	A	G
12	rs75388639	133320361	C	T
12	rs540839024	133320494	G	A
12	rs7974105	133320512	G	C
12	rs56232075	133320589	T	C
12	rs117856966	133320632	G	A
12	rs189179793	133320703	T	C
12	rs145820780	133320892	A	C
12	rs138467275	133320983	T	A
12	rs74987482	133321058	A	G
12	rs570692158	133321093	A	G
12	rs74458513	133321198	T	C
12	rs555936159	133321214	A	T
12	rs575771982	133321217	C	T
12	rs562136226	133321412	A	G
12	rs556685490	133321415	T	C
12	rs11147044	133321548	A	G
12	rs560790932	133321687	A	G
12	rs566307064	133321688	T	C
12	rs73157026	133321748	T	C
12	rs546531864	133321753	A	G
12	rs576733270	133321774	T	C
12	rs541105708	133321907	T	G
12	rs144710307	133321959	C	T
12	rs529086229	133322022	A	G
12	rs181529665	133322102	T	C
12	rs557531418	133322148	A	G
12	rs148537819	133322172	T	C
12	rs192143900	133322207	T	C
12	rs61951282	133322257	A	G
12	rs183964632	133322375	G	A
12	rs548808689	133322398	T	C
12	rs145316515	133322445	T	C
12	rs537077948	133322482	A	G
12	rs189754399	133322676	T	C
12	rs573659413	133322758	T	C
12	rs59343067	133322796	G	A
12	rs567271953	133323002	G	A
12	rs571743285	133323219	A	G
12	rs200278140	133323347	G	A
12	rs140304753	133323545	A	G
12	rs73157027	133323630	A	G
12	rs114909817	133323819	T	C
12	rs571512263	133323832	A	C
12	rs557053287	133323939	G	C
12	rs573133927	133323971	C	G
12	rs141424785	133324002	A	G
12	rs560991396	133324080	A	G
12	rs529747053	133324081	A	C
12	rs61951283	133324206	G	A
12	rs7313839	133324216	A	G
12	rs141395888	133324343	G	C
12	rs78663714	133324589	A	G
12	rs150830041	133324667	G	T
12	rs183609419	133324684	T	C
12	rs202127818	133324691	A	G
12	rs4075751	133324693	G	A
12	rs539062275	133324825	A	G
12	rs193227466	133324844	G	C
12	rs533957052	133325060	C	G
12	rs553622851	133325066	T	C
12	rs576853879	133325067	A	G
12	rs117258831	133325074	A	G
12	rs7486542	133325150	A	G
12	rs3924364	133325184	A	G
12	rs3924363	133325352	G	A
12	rs201603107	133325443	C	A
12	rs3924362	133325468	C	T
12	rs11147045	133325639	A	G
12	rs536404029	133325682	T	C
12	rs7959015	133325810	T	C
12	rs570317928	133325828	A	G
12	rs555872878	133325898	T	C
12	rs59717739	133325956	A	G
12	rs563000173	133326081	T	C
12	rs547694194	133326228	T	C
12	rs564084183	133326859	T	C
12	rs74384106	133327001	T	C
12	rs117621224	133327147	T	C
12	rs187155077	133327215	A	G
12	rs7304425	133327470	A	T
12	rs142050205	133327600	C	G
12	rs550075739	133327691	T	C
12	rs73157030	133327706	A	T
12	rs11147046	133327808	T	C
12	rs118065490	133327971	A	G
12	rs550513087	133327978	T	C
12	rs78147079	133327995	C	T
12	rs56278102	133328553	G	A
12	rs571384296	133328745	A	G
12	rs55912328	133328782	T	C
12	rs56250525	133328832	G	A
12	rs542560973	133328880	T	C
12	rs138928804	133329203	T	C
12	rs61951307	133329247	T	G
12	rs117996822	133329259	T	C
12	rs192624198	133329633	T	C
12	rs74533270	133329707	A	G
12	rs143910811	133329724	C	T
12	rs11147047	133329783	T	C
12	rs12827712	133330000	A	G
12	rs184818898	133330033	A	G
12	rs558861056	133330215	A	G
12	rs545776534	133330281	A	C
12	rs115622055	133330354	C	A
12	rs11608264	133330358	C	A
12	rs531049115	133330377	T	C
12	rs530218399	133330395	C	T
12	rs190010396	133330473	T	C
12	rs7967603	133330691	A	G
12	rs533892578	133330692	C	G
12	rs576311195	133330701	A	G
12	rs543593126	133330738	C	G
12	rs541302127	133331062	C	T
12	rs544909808	133331313	T	C
12	rs143993868	133331351	T	C
12	rs34152718	133331364	A	G
12	rs185977448	133331371	A	G
12	rs7968520	133331459	C	G
12	rs201151374	133331514	T	A
12	rs1132375	133331537	A	G
12	rs181941442	133331746	C	A
12	rs577466603	133331855	T	C
12	rs546341812	133331858	A	G
12	rs531032967	133331925	C	T
12	rs142391474	133332024	A	G
12	rs183005745	133332069	C	T
12	rs11147048	133332153	C	T
12	rs140597645	133332199	C	T
12	rs61951308	133332212	C	T
12	rs368207302	133332291	T	C
12	rs549704664	133332292	A	G
12	rs61951309	133332362	C	G
12	rs12367588	133332507	C	T
12	rs139120026	133332517	C	G
12	rs12366873	133332583	T	C
12	rs558820372	133332623	T	G
12	rs118138073	133332709	C	T
12	rs541009260	133332848	T	C
12	rs528122167	133332919	A	G
12	rs571204102	133333014	T	G
12	rs11147049	133333059	T	C
12	rs555467048	133333144	T	C
12	rs368741392	133333147	A	G
12	rs183351258	133333244	C	T
12	rs187560444	133333427	C	G
12	rs564388660	133333533	A	C
12	rs559538401	133333589	T	C
12	rs73157035	133333602	C	T
12	rs190915987	133333626	A	G
12	rs529508669	133333732	T	C
12	rs565892743	133333810	C	T
12	rs537438863	133333894	G	A
12	rs183375905	133333936	T	C
12	rs529676943	133333991	A	G
12	rs537171286	133334407	C	T
12	rs11609732	133334519	T	C
12	rs538874094	133334997	T	C
12	rs558724622	133334998	A	G
12	rs145810693	133335149	A	G
12	rs181735350	133335235	A	G
12	rs11147050	133335243	C	G
12	rs79158173	133335266	T	C
12	rs533583976	133335407	G	A
12	rs77250164	133335430	T	C
12	rs150416911	133335483	T	C
12	rs574993487	133335704	T	C
12	rs560495455	133335806	T	C
12	rs552477547	133335832	T	C
12	rs115983948	133335851	A	G
12	rs77744745	133335876	G	A
12	rs112211077	133335895	T	C
12	rs112328774	133335994	A	T
12	rs181347237	133336013	A	G
12	rs10781643	133336032	G	T
12	rs35952084	133336049	A	G
12	rs74590803	133336071	A	G
12	rs78387142	133336112	T	C
12	rs142811595	133336126	C	T
12	rs78695880	133336140	T	C
12	rs76131607	133336157	A	G
12	rs11147060	133336181	G	A
12	rs74701883	133336182	T	C
12	rs10870507	133336234	A	C
12	rs145433461	133336249	C	G
12	rs138067819	133336252	A	G
12	rs79989094	133336287	G	C
12	rs577263878	133336300	T	C
12	rs78408032	133336372	T	C
12	rs75348182	133336384	T	C
12	rs78742682	133336395	C	G
12	rs141108788	133336449	G	A
12	rs7955951	133336482	G	A
12	rs60428536	133336600	G	A
12	rs548996957	133336623	G	T
12	rs528000761	133336628	C	G
12	rs548035566	133336629	G	A
12	rs570978429	133336631	G	A
12	rs192623047	133336652	A	G
12	rs569803754	133336707	A	G
12	rs148003936	133336714	T	C
12	rs7959269	133336878	G	A
12	rs184003223	133336916	G	C
12	rs112432629	133336984	G	A
12	rs61951313	133337231	C	T
12	rs564783831	133337234	A	G
12	rs61951314	133337339	C	T
12	rs7971299	133337352	G	A
12	rs7133163	133337369	A	C
12	rs7397425	133337691	T	C
12	rs73157039	133337784	A	G
12	rs6560901	133337805	A	G
12	rs7398192	133337842	C	T
12	rs559468649	133337919	T	C
12	rs61951315	133337956	T	C
12	rs61951316	133337960	A	G
12	rs564671780	133337962	G	C
12	rs61951317	133338076	A	G
12	rs112689984	133338449	A	C
12	rs58567785	133338873	T	G
12	rs60252840	133338893	T	C
12	rs11147063	133338927	A	G
12	rs77401434	133339007	A	C
12	rs563626269	133339092	G	A
12	rs56910870	133339113	A	G
12	rs117437484	133339150	G	C
12	rs190436595	133339227	G	T
12	rs556824599	133339247	A	G
12	rs578217440	133339390	T	C
12	rs11147064	133339417	T	C
12	rs191856434	133339819	T	C
12	rs539817641	133340209	G	A
12	rs140963493	133340686	C	T
12	rs144802304	133340793	G	A
12	rs6560902	133340853	T	A
12	rs369516366	133340908	A	G
12	rs61730952	133340971	T	C
12	rs4758927	133341070	A	G
12	rs111776178	133341108	A	G
12	rs61736216	133341113	G	C
12	rs148267967	133341286	G	C
12	rs140412582	133341318	C	T
12	rs10870508	133341344	C	T
12	rs191417846	133341362	A	G
12	rs545808659	133341458	T	C
12	rs188615587	133341496	G	A
12	rs541621199	133341522	T	C
12	rs11147065	133341524	T	C
12	rs370680062	133341530	T	C
12	rs547432651	133341531	C	G
12	rs544842784	133341548	A	G
12	rs145828280	133341612	T	C
12	rs549297224	133341664	T	C
12	rs138740577	133341682	C	T
12	rs181329240	133341703	T	C
12	rs186645485	133341708	G	A
12	rs181954224	133341751	T	G
12	rs7488999	133341757	G	A
12	rs7488075	133341975	T	C
12	rs10870509	133342061	G	A
12	rs10781644	133342067	T	G
12	rs11147066	133342146	G	A
12	rs562397385	133342167	T	G
12	rs61951319	133342348	A	G
12	rs9988972	133342381	T	C
12	rs148581476	133342395	C	T
12	rs182143507	133342440	G	A
12	rs185128586	133342641	A	G
12	rs112478178	133342644	T	C
12	rs189987326	133342786	G	A
12	rs10781645	133342927	A	G
12	rs10781646	133342964	T	C
12	rs193088737	133343008	A	G
12	rs112613347	133343244	T	C
12	rs543604044	133343306	G	T
12	rs528461118	133343465	A	G
12	rs11147067	133343554	A	C
12	rs12824438	133343594	C	T
12	rs12370647	133343685	T	C
12	rs72624268	133343778	T	G
12	rs559583942	133343833	A	G
12	rs192625441	133343861	A	G
12	rs553790802	133344000	G	C
12	rs542818757	133344163	T	C
12	rs181715385	133344194	T	C
12	rs545482789	133344291	C	G
12	rs151012925	133344360	A	C
12	rs374545052	133344489	G	A
12	rs72624269	133344509	C	T
12	rs138710415	133344542	T	G
12	rs553305476	133344698	G	A
12	rs181943935	133344714	G	A
12	rs569893741	133344937	C	T
12	rs181031476	133345194	T	C
12	rs150453186	133345234	C	G
12	rs7136989	133345251	T	C
12	rs567165435	133345416	T	A
12	rs77072685	133345601	G	A
12	rs534196052	133345724	T	C
12	rs3741482	133345777	T	G
12	rs12282	133345809	T	C
12	rs190924399	133346143	G	A
12	rs1043124	133346171	T	C
12	rs142897047	133346178	G	A
12	rs13254	133346212	A	G
12	rs372156681	133346303	T	C
12	rs151064275	133346320	T	C
12	rs532943607	133346415	T	A
12	rs192697443	133346427	C	T
12	rs116888868	133346476	A	G
12	rs539436164	133346629	A	G
12	rs7961030	133346639	A	G
12	rs555552555	133346673	A	G
12	rs577759283	133346865	C	T
12	rs117903381	133347014	A	G
12	rs11147069	133347219	T	A
12	rs533203592	133347266	A	G
12	rs555351456	133347341	T	C
12	rs565908159	133347364	A	G
12	rs577822816	133347382	A	G
12	rs542545655	133347510	T	C
12	rs11147070	133347522	A	G
12	rs571441229	133347984	T	C
12	rs573620834	133348011	C	T
12	rs73487155	133348236	G	A
12	rs559750306	133348453	A	G
12	rs528419917	133348471	G	C
12	rs141023897	133348472	A	C
12	rs577032884	133348478	A	G
12	rs12369059	133348499	T	C
12	rs536301952	133348512	T	C
12	rs11147071	133348573	T	C
12	rs558011689	133348748	C	T
12	rs180812771	133348793	G	T
12	rs150250212	133348856	A	G
12	rs559817080	133348867	T	C
12	rs186095958	133349045	A	G
12	rs10747082	133349175	G	A
12	rs191288397	133349311	A	G
12	rs112239823	133349325	T	C
12	rs565237830	133349574	G	A
12	rs3741483	133349620	C	G
12	rs553555087	133349773	A	G
12	rs3741484	133349893	A	G
12	rs138174089	133349990	A	G
12	rs76846220	133350055	A	G
12	rs540049033	133350108	A	G
12	rs532098818	133350163	A	G
12	rs536904011	133350297	C	T
12	rs115641816	133350363	A	C
12	rs576614496	133350536	G	T
12	rs147201505	133350708	A	G
12	rs554970483	133350796	A	G
12	rs148152813	133350799	T	C
12	rs140991001	133350832	A	G
12	rs145054007	133350888	T	C
12	rs200065257	133350941	A	G
12	rs140600337	133351028	T	C
12	rs531861012	133351029	T	C
12	rs7313064	133351030	A	G
12	rs6560903	133351240	G	T
12	rs541941334	133351430	A	G
12	rs149703081	133351746	T	C
12	rs556166434	133351979	T	C
12	rs192816162	133352332	T	C
12	rs187164369	133352413	T	C
12	rs12810366	133352533	T	C
12	rs527799585	133352537	A	G
12	rs550094961	133352621	A	G
12	rs570634628	133352636	T	G
12	rs75152386	133352691	C	G
12	rs72624270	133352702	C	A
12	rs189442489	133352730	G	A
12	rs541167104	133352895	T	G
12	rs56113537	133352897	C	T
12	rs56366280	133352907	C	T
12	rs549915638	133352908	A	G
12	rs7303142	133352984	T	C
12	rs200401457	133353013	T	C
12	rs556706468	133353111	A	G
12	rs369428988	133353130	T	C
12	rs541227756	133353241	C	T
12	rs146521364	133353250	A	C
12	rs61951323	133353539	A	G
12	rs61951347	133353682	A	G
12	rs77617445	133353684	G	A
12	rs557425716	133353830	T	C
12	rs11835002	133354056	C	G
12	rs528283710	133354088	A	G
12	rs12371815	133354203	A	C
12	rs143232411	133354262	T	C
12	rs148310828	133354313	C	T
12	rs200819583	133354365	T	C
12	rs201012613	133354431	T	C
12	rs900443	133354453	T	C
12	rs900444	133354470	T	C
12	rs567841322	133354479	A	G
12	rs900445	133354485	A	G
12	rs562206547	133354992	A	C
12	rs554433603	133355278	C	T
12	rs572629929	133355384	A	G
12	rs117487314	133355474	T	C
12	rs531196598	133355475	A	G
12	rs544964301	133355491	C	A
12	rs147411849	133355572	A	C
12	rs139190404	133355761	A	G
12	rs113382715	133355806	T	C
12	rs12581095	133355822	C	T
12	rs560773304	133355892	T	C
12	rs373853457	133356315	T	A
12	rs376985377	133356316	T	G
12	rs370532597	133356365	T	C
12	rs201562410	133356438	T	C
12	rs547720214	133356486	C	T
12	rs570666970	133356490	C	G
12	rs139231027	133356503	G	C
12	rs144387229	133356532	T	C
12	rs555494118	133356549	C	A
12	rs151100442	133356594	T	C
12	rs576218074	133356598	T	C
12	rs564479842	133356702	T	C
12	rs534686307	133356866	A	G
12	rs556433951	133356946	C	T
12	rs79917257	133356964	T	C
12	rs533104844	133357054	C	T
12	rs565857425	133357221	T	C
12	rs560512335	133357231	G	C
12	rs556495367	133357249	T	C
12	rs147041257	133357297	A	G
12	rs191428702	133357368	A	G
12	rs139074463	133357397	T	C
12	rs149936496	133357405	G	C
12	rs2291260	133357412	C	T
12	rs138371674	133357422	T	C
12	rs201621334	133357487	G	A
12	rs143550400	133357603	A	G
12	rs535781151	133357615	C	G
12	rs188531758	133357699	A	G
12	rs12813639	133357706	A	G
12	rs148022131	133357713	A	G
12	rs577759583	133357827	T	C
12	rs545201185	133357828	A	G
12	rs182140661	133358070	A	G
12	rs187168477	133358124	C	A
12	rs74348399	133358153	A	C
12	rs182147806	133358291	T	C
12	rs185141998	133358336	G	A
12	rs571916036	133358450	A	G
12	rs538967077	133358718	T	C
12	rs2306546	133358870	A	G
12	rs144948307	133359074	C	T
12	rs566906326	133359325	T	C
12	rs192888815	133359417	C	G
12	rs142411939	133359599	C	T
12	rs71439320	133359834	C	A
12	rs77055232	133359914	T	C
12	rs4554924	133360063	C	T
12	rs12426875	133360101	C	G
12	rs540486325	133360161	C	T
12	rs532528770	133360203	T	C
12	rs184700618	133360679	T	C
12	rs145340809	133360719	A	G
12	rs181642584	133360871	A	G
12	rs142345229	133360919	C	T
12	rs1009320	133360964	A	G
12	rs531689111	133361061	T	C
12	rs542290234	133361085	A	G
12	rs117374134	133361194	A	G
12	rs1009321	133361224	A	G
12	rs75729598	133361250	G	A
12	rs534620166	133361326	T	C
12	rs548463952	133361364	C	A
12	rs537819396	133361376	C	G
12	rs1564645	133361459	A	C
12	rs559413947	133361730	A	G
12	rs10781647	133361766	T	C
12	rs186342524	133361828	C	A
12	rs10870511	133361843	A	G
12	rs55866381	133361940	A	G
12	rs542828303	133361989	T	C
12	rs552207472	133362044	A	G
12	rs528221591	133362049	G	A
12	rs137855840	133362100	C	T
12	rs190835265	133362164	A	G
12	rs74531549	133362170	C	A
12	rs150526929	133362263	A	T
12	rs149818459	133362389	A	G
12	rs144803727	133362493	C	T
12	rs372234479	133362892	A	G
12	rs201470491	133362896	G	C
12	rs367953669	133362985	A	G
12	rs149248952	133362993	G	C
12	rs12823938	133363006	A	G
12	rs190539139	133363219	A	C
12	rs545705733	133363220	A	C
12	rs2242294	133363264	T	C
12	rs141660291	133363305	A	G
12	rs145969238	133363323	T	C
12	rs372071151	133363371	T	C
12	rs7976379	133363376	G	T
12	rs1976039	133363625	T	C
12	rs544500402	133363628	T	C
12	rs4534619	133363632	T	C
12	rs188951382	133363826	T	C
12	rs2009484	133363868	G	A
12	rs553905441	133363889	A	C
13	rs537109737	20432849	C	G
13	rs186725576	20433031	A	T
13	rs56675476	20433279	T	A
13	rs570019059	20433566	A	G
13	rs530956053	20433606	A	G
13	rs538433791	20433880	A	G
13	rs187803305	20433951	C	A
13	rs7490640	20434121	A	G
13	rs559946784	20434276	T	A
13	rs145996649	20434334	C	T
13	rs552569655	20434472	C	G
13	rs543711515	20434501	T	C
13	rs139996170	20434562	A	G
13	rs12858404	20434588	A	G
13	rs146743102	20434691	A	C
13	rs9508915	20434703	A	C
13	rs185047447	20434761	G	A
13	rs551503608	20434767	A	G
13	rs7326266	20434931	A	G
13	rs189024159	20434989	A	G
13	rs9579722	20435072	A	G
13	rs9579723	20435113	C	T
13	rs556051717	20435141	G	A
13	rs150257958	20435241	T	C
13	rs577791599	20435559	C	T
13	rs572887754	20435794	G	A
13	rs181467559	20436136	A	G
13	rs186594026	20436478	T	C
13	rs3783036	20436506	G	A
13	rs191056369	20436528	C	A
13	rs3783037	20436598	G	T
13	rs544666493	20436755	A	G
13	rs546921957	20436978	T	C
13	rs7322762	20437275	C	G
13	rs537887931	20437316	G	C
13	rs7323616	20437329	A	C
13	rs192612063	20437461	C	G
13	rs559374713	20437534	T	C
13	rs9578228	20437753	G	T
13	rs9579724	20437772	C	T
13	rs147118509	20437805	C	G
13	rs58193464	20437866	G	A
13	rs2014460	20438168	T	C
13	rs551030989	20438339	C	G
13	rs527859804	20438371	T	C
13	rs192267263	20438475	G	C
13	rs577552312	20438626	T	G
13	rs559814629	20438666	C	A
13	rs143229552	20438762	G	C
13	rs711831	20438883	G	C
13	rs148335508	20438918	G	A
13	rs10161995	20438935	T	C
13	rs189164382	20438981	T	C
13	rs193268208	20438984	C	T
13	rs114821276	20439125	C	G
13	rs9508917	20439463	C	T
13	rs577510050	20439730	C	T
13	rs141466705	20439901	T	C
13	rs1413476	20440020	T	C
13	rs538495983	20440138	G	A
13	rs2340646	20440238	T	C
13	rs576131718	20440310	T	C
13	rs565433122	20440404	G	A
13	rs73168978	20440416	C	T
13	rs541711230	20440511	C	A
13	rs9508918	20440531	T	C
13	rs139923581	20440550	G	A
13	rs571256954	20440661	T	C
13	rs73168979	20440829	G	A
13	rs181452141	20440864	G	A
13	rs55740033	20440869	G	C
13	rs73168980	20440903	A	G
13	rs139187172	20440963	A	G
13	rs144892827	20440981	G	C
13	rs564274747	20441073	T	C
13	rs547234986	20441191	G	C
13	rs536682854	20441263	T	C
13	rs182963158	20441444	T	C
13	rs115919712	20442046	C	G
13	rs9579725	20442134	T	C
13	rs7326715	20442332	T	A
13	rs9552025	20442340	G	C
13	rs28566799	20442450	A	G
13	rs115497762	20442488	A	G
13	rs115956408	20442543	C	A
13	rs141776450	20442876	C	T
13	rs9552026	20442879	A	G
13	rs550934433	20442906	A	T
13	rs193058498	20442916	T	A
13	rs116545206	20443476	G	A
13	rs9508920	20443819	G	T
13	rs115090389	20444021	A	T
13	rs9579726	20444079	C	T
13	rs151125875	20444138	G	A
13	rs114494188	20444185	T	C
13	rs9552028	20444249	A	G
13	rs183789930	20444318	T	C
13	rs150205312	20444380	T	C
13	rs188525319	20444389	A	G
13	rs138723293	20444417	A	T
13	rs148918214	20444506	C	G
13	rs145706994	20444507	T	A
13	rs138288258	20444570	A	G
13	rs9579727	20444686	C	T
13	rs9579728	20444690	C	T
13	rs12323039	20444739	C	T
13	rs555668986	20444743	C	T
13	rs190349210	20444783	C	T
13	rs531604311	20444994	T	C
13	rs139471970	20445014	G	A
13	rs144174138	20445062	C	T
13	rs537759388	20445346	A	G
13	rs9552029	20445443	C	A
13	rs187649337	20445452	G	A
13	rs9552030	20445461	A	T
13	rs7140011	20445601	G	A
13	rs531988923	20445618	T	G
13	rs6490490	20445685	A	G
13	rs566211541	20445789	T	C
13	rs529846380	20445848	T	A
13	rs538273324	20445967	G	A
13	rs17073279	20446035	G	A
13	rs185135103	20446166	G	A
13	rs189995364	20446267	A	G
13	rs182631973	20446461	A	G
13	rs151316868	20446558	C	T
13	rs570824720	20446589	T	C
13	rs114905389	20446832	T	C
13	rs61950618	20446865	A	G
13	rs140530957	20446974	A	G
13	rs9579729	20447022	A	C
13	rs377034808	20447094	A	C
13	rs542296215	20447138	T	C
13	rs9579730	20447401	G	C
13	rs535902192	20447451	A	G
13	rs183844201	20447612	A	G
13	rs537153065	20447667	A	G
13	rs17073334	20447929	A	G
13	rs193110127	20447970	A	G
13	rs9550597	20448075	G	C
13	rs141292120	20448128	C	T
13	rs547836941	20448314	C	A
13	rs114454763	20448421	A	G
13	rs7999935	20448857	C	G
13	rs116104223	20448876	T	G
13	rs78092232	20448957	G	A
13	rs7983934	20449007	A	C
13	rs189952951	20449369	A	G
13	rs182191636	20449374	G	T
13	rs570609774	20449389	T	C
13	rs115076751	20449391	A	G
13	rs144169044	20449527	T	A
13	rs185189969	20449587	A	G
13	rs190490704	20449638	T	C
13	rs142717703	20449699	T	C
13	rs181945347	20449700	A	G
13	rs563605659	20449702	G	A
13	rs147349963	20449725	G	A
13	rs564115734	20449883	T	C
13	rs529477820	20449958	C	T
13	rs73168982	20450044	G	A
13	rs79353816	20450086	C	T
13	rs61950620	20450090	G	A
13	rs181162773	20450259	T	C
13	rs9579731	20450292	A	G
13	rs9552033	20450393	C	T
13	rs557008658	20450412	A	C
13	rs558741765	20450459	A	C
13	rs552067518	20450651	T	C
13	rs190924400	20450743	A	G
13	rs183504077	20450757	T	C
13	rs9579732	20450802	A	T
13	rs56262666	20450859	A	G
13	rs543923888	20451055	C	T
13	rs191594128	20451163	C	G
13	rs149817287	20451187	T	C
13	rs7490117	20451362	C	A
13	rs9552034	20451410	C	T
13	rs555297366	20451412	A	G
13	rs115780309	20451482	A	G
13	rs577811608	20451628	G	A
13	rs139748906	20451669	A	G
13	rs144227897	20451700	T	C
13	rs9508921	20451818	A	G
13	rs9578229	20452008	G	A
13	rs115236117	20452048	T	C
13	rs141179567	20452049	A	G
13	rs12323091	20452071	C	T
13	rs192421635	20452159	T	C
13	rs151267552	20452387	C	T
13	rs555690887	20452766	G	A
13	rs538696029	20452812	T	C
13	rs553622797	20452840	C	T
13	rs543292121	20452861	T	C
13	rs555293909	20452894	G	T
13	rs2340315	20453339	C	T
13	rs548726346	20453417	C	T
13	rs138971290	20453607	T	C
13	rs73168984	20453631	G	A
13	rs553831242	20453712	A	C
13	rs10444634	20453739	T	C
13	rs114855142	20453795	G	A
13	rs7998129	20453841	A	G
13	rs73168985	20453843	T	C
13	rs55889036	20453845	C	T
13	rs9315180	20454005	G	A
13	rs61950621	20454163	C	T
13	rs9508922	20454181	C	G
13	rs7317162	20454253	A	G
13	rs137917474	20454276	T	G
13	rs559192902	20454370	G	A
13	rs577424423	20454442	A	G
13	rs542920850	20454455	G	A
13	rs9508923	20454538	A	G
13	rs190772780	20454566	A	C
13	rs183345751	20454572	A	T
13	rs116153298	20454579	T	C
13	rs143963305	20454606	A	T
13	rs191056261	20454772	C	T
13	rs552447627	20454809	C	T
13	rs148631764	20454810	T	C
13	rs187663934	20454953	A	G
13	rs553050662	20455034	G	T
13	rs61114998	20455098	C	T
13	rs12854997	20455374	G	A
13	rs528709813	20455449	G	A
13	rs114024502	20455456	G	A
13	rs150874641	20455537	A	G
13	rs544697377	20455557	C	T
13	rs9508924	20455587	A	C
13	rs530560874	20455846	T	C
13	rs140036160	20455924	G	A
13	rs149766657	20455954	A	G
13	rs557318350	20456323	T	A
13	rs181240929	20456531	C	T
13	rs556963962	20456951	A	G
13	rs9578230	20456975	C	T
13	rs116555120	20457024	T	C
13	rs186137056	20457157	G	A
13	rs9506390	20457158	C	G
13	rs141291399	20457173	C	A
13	rs112361494	20457191	G	A
13	rs190913663	20457264	C	T
13	rs118036662	20457287	C	T
13	rs551701533	20457317	T	G
13	rs190929256	20457415	C	T
13	rs138177289	20457520	G	A
13	rs116249172	20457558	A	T
13	rs555225391	20457642	A	G
13	rs543000834	20457650	T	C
13	rs73168987	20457820	G	A
13	rs74546494	20457904	T	A
13	rs114670115	20458091	C	T
13	rs543366964	20458103	T	C
13	rs57336409	20458153	A	C
13	rs9508925	20458306	T	G
13	rs146201571	20458308	A	C
13	rs190136639	20458331	A	G
13	rs182760644	20458373	A	G
13	rs114766461	20458396	T	C
13	rs549836265	20458401	A	C
13	rs9578231	20458413	T	C
13	rs9578232	20458434	A	C
13	rs139715312	20458441	T	C
13	rs115710809	20458492	G	A
13	rs9508927	20458508	G	A
13	rs114624072	20458518	T	G
13	rs548859960	20458545	C	T
13	rs571246140	20458598	A	G
13	rs9578233	20458618	T	C
13	rs117535480	20458684	A	G
13	rs150823867	20458686	A	C
13	rs7321064	20458701	G	A
13	rs193233089	20458702	A	G
13	rs139228713	20458711	G	A
13	rs9315181	20458715	G	A
13	rs185693020	20458748	A	G
13	rs114413653	20458759	A	G
13	rs9315182	20458785	T	G
13	rs114446204	20458828	G	C
13	rs115495536	20458846	G	A
13	rs145211817	20458866	T	G
13	rs115977371	20458890	C	T
13	rs184444446	20458920	T	C
13	rs77672962	20458923	A	G
13	rs189197592	20458924	C	A
13	rs143050707	20458963	C	T
13	rs9508928	20458968	G	A
13	rs9508929	20458976	A	G
13	rs568094024	20458985	C	G
13	rs9315183	20459001	C	T
13	rs9315184	20459002	G	T
13	rs9315185	20459040	A	G
13	rs9315186	20459111	C	T
13	rs140060758	20459123	G	T
13	rs137926016	20459204	T	A
13	rs114009410	20459328	T	C
13	rs192306448	20459344	T	G
13	rs180716709	20459350	A	G
13	rs570656203	20459401	C	G
13	rs185136824	20459506	A	G
13	rs9508931	20459673	A	C
13	rs7491632	20459675	T	G
13	rs116213744	20459818	G	A
13	rs144818256	20459902	G	T
13	rs150028985	20460002	A	T
13	rs79697507	20460083	A	G
13	rs76861822	20460087	A	G
13	rs74762690	20460101	G	A
13	rs112600483	20460119	A	G
13	rs75711881	20460137	A	G
13	rs539964940	20460160	C	T
13	rs9508932	20460349	A	G
13	rs113012184	20460365	T	C
13	rs545110001	20460373	T	C
13	rs73440975	20460374	A	G
13	rs140902612	20460504	G	A
13	rs144633271	20460539	A	G
13	rs533629199	20460554	T	C
13	rs538011916	20460594	T	C
13	rs561267482	20460958	G	T
13	rs148353428	20460977	A	T
13	rs550457109	20460989	T	C
13	rs377553851	20461048	T	C
13	rs548971155	20461054	T	C
13	rs35188069	20461163	C	T
13	rs80351383	20461245	C	T
13	rs375432675	20461537	T	C
13	rs572463867	20461541	T	C
13	rs150910616	20461600	T	C
13	rs138315681	20461601	A	G
13	rs143868248	20461721	A	G
13	rs184309950	20461755	G	T
13	rs114414933	20461759	T	G
13	rs61950624	20461763	C	T
13	rs549875389	20461887	A	C
13	rs7999655	20462082	A	G
13	rs147242339	20462115	A	G
13	rs140863240	20462194	T	C
13	rs74597462	20462208	T	C
13	rs143111432	20462227	T	C
13	rs560699275	20462290	C	A
13	rs144709458	20462405	T	C
13	rs532248554	20462465	A	C
13	rs181167837	20462990	T	C
13	rs185658593	20463177	T	C
13	rs4769914	20463189	C	T
13	rs4769073	20463270	C	T
13	rs115132090	20463283	A	G
13	rs118077748	20463366	A	G
13	rs530184095	20463519	T	C
13	rs112270956	20463759	T	C
13	rs139196379	20463760	A	G
13	rs187035464	20463843	A	G
13	rs9508933	20463867	C	T
13	rs9506392	20464188	G	A
13	rs117594587	20464281	A	G
13	rs576901543	20464317	C	T
13	rs563881849	20464462	T	C
13	rs531055796	20464499	T	G
13	rs9552037	20464550	C	G
13	rs564396590	20464713	T	G
13	rs61950626	20464782	A	G
13	rs182298419	20464943	T	C
13	rs9508934	20465204	T	C
13	rs12866592	20465289	G	A
13	rs7994871	20465350	G	C
13	rs115039500	20465407	T	C
13	rs553036024	20465478	A	G
13	rs148987982	20465626	G	A
13	rs574964865	20465703	T	C
13	rs538323484	20465768	T	A
13	rs563820608	20465794	C	T
13	rs116212535	20465807	A	G
13	rs115234081	20466009	T	C
13	rs143754911	20466296	A	G
13	rs7338115	20466359	G	A
13	rs61665285	20466617	G	A
13	rs7322860	20466874	G	T
13	rs189440853	20466928	T	C
13	rs186680595	20467044	A	G
13	rs550489625	20467092	A	T
13	rs553263216	20467095	T	C
13	rs115383883	20467302	C	G
13	rs553021406	20467317	G	A
13	rs7321410	20467393	A	G
13	rs144088534	20467410	C	T
13	rs575760480	20467586	T	C
13	rs554228149	20467609	A	G
13	rs139045046	20467713	A	G
13	rs9508935	20467849	T	C
13	rs550935280	20467858	T	C
13	rs9508936	20467893	G	A
13	rs571940881	20468215	C	T
13	rs183347341	20468248	C	T
13	rs572432059	20468282	T	C
13	rs78542514	20468293	T	C
13	rs533026523	20468444	G	C
13	rs186286728	20468489	G	T
13	rs191070509	20468515	T	C
13	rs187949147	20468579	A	G
13	rs9508937	20468829	G	A
13	rs554669716	20468897	G	A
13	rs34172801	20468952	T	C
13	rs9315198	20469189	A	C
13	rs150859252	20469211	T	C
13	rs532794774	20469249	A	T
13	rs34204436	20469315	A	G
13	rs60610174	20469353	A	G
13	rs7982701	20469457	T	C
13	rs112077061	20469534	T	C
13	rs4366577	20469606	G	C
13	rs553703966	20469659	T	A
13	rs576152651	20469791	G	A
13	rs117543759	20469802	G	C
13	rs564933872	20469812	T	G
13	rs4540929	20469826	C	T
13	rs7983444	20469892	T	G
13	rs73168997	20469973	T	C
13	rs9506393	20470071	T	G
13	rs73168998	20470222	G	A
13	rs565763505	20470356	C	T
13	rs189177664	20470437	C	T
13	rs554944709	20470440	T	C
13	rs192575559	20470441	A	G
13	rs184205946	20470530	T	C
13	rs9508938	20470548	T	C
13	rs112096046	20470581	A	G
13	rs376258719	20470724	A	G
13	rs185063643	20470770	A	G
13	rs576794735	20470930	C	G
13	rs112562684	20470951	G	A
13	rs9552038	20471003	G	A
13	rs113111300	20471021	C	T
13	rs1974207	20471144	T	C
13	rs114982839	20471368	T	C
13	rs552952899	20471369	G	A
13	rs1034545	20471431	A	G
13	rs139824326	20471686	T	C
13	rs11839085	20471763	C	G
13	rs56055568	20471811	A	G
13	rs11839100	20471827	T	G
13	rs7359002	20471886	G	A
13	rs534930625	20471918	C	T
13	rs7358996	20471997	G	C
13	rs7358835	20472252	A	C
13	rs143140013	20472255	T	C
13	rs7358843	20472348	T	A
13	rs113513610	20472427	T	C
13	rs4769915	20472480	C	G
13	rs546915942	20472497	G	C
13	rs58909674	20472545	C	T
13	rs60518705	20472588	C	T
13	rs182773226	20473103	A	G
13	rs578130635	20473186	A	G
13	rs9579733	20473241	C	T
13	rs187458526	20473332	C	T
13	rs9578234	20473811	G	T
13	rs117635221	20474013	C	T
13	rs114747236	20474044	G	T
13	rs6490491	20474171	T	C
13	rs77401691	20474599	C	A
13	rs143652442	20474610	C	T
13	rs187579965	20474744	G	A
13	rs9506395	20474771	A	G
13	rs549580339	20474817	G	A
13	rs9508940	20474838	C	T
13	rs561473438	20474939	T	C
13	rs9579734	20474944	T	C
13	rs544343848	20475071	T	C
13	rs150630551	20475132	G	A
13	rs9508941	20475134	T	G
13	rs188539639	20475205	G	C
13	rs181347492	20475209	C	G
13	rs9579735	20475269	A	G
13	rs9508942	20475329	T	C
13	rs560386212	20475331	T	G
13	rs189202138	20475457	C	T
13	rs138043766	20475521	A	G
13	rs545011852	20475631	A	C
13	rs560087466	20475676	A	G
13	rs35999015	20476003	T	G
13	rs180716358	20476023	T	C
13	rs537167788	20476049	G	A
13	rs73169002	20476172	G	T
13	rs56929047	20476238	T	C
13	rs572381270	20476259	A	G
13	rs118143229	20476275	C	A
13	rs142531760	20476531	T	C
13	rs7325346	20476760	C	A
13	rs113767518	20476971	C	T
13	rs554589828	20476982	T	C
13	rs7323672	20476983	A	G
13	rs9506397	20477056	G	T
13	rs112912822	20477196	T	C
13	rs147579240	20477197	A	G
13	rs9506398	20477221	A	G
13	rs558536737	20477562	A	G
13	rs75201881	20477607	A	G
13	rs553133417	20477675	A	T
13	rs73170903	20477729	A	G
13	rs149129613	20478224	G	A
13	rs143301804	20478487	T	C
13	rs138854588	20478495	A	G
13	rs535621730	20478592	T	G
13	rs8001571	20478752	A	G
13	rs8001115	20478878	G	C
13	rs8001952	20478941	A	T
13	rs73170904	20479110	A	G
13	rs145996615	20479204	A	T
13	rs570660854	20479215	A	G
13	rs6490492	20479624	A	C
13	rs6490493	20480011	C	T
13	rs545690434	20480035	A	C
13	rs186903794	20480263	G	A
13	rs574121720	20480329	T	C
13	rs556582604	20480386	T	G
13	rs191720748	20480623	A	T
13	rs71424008	20480666	G	A
13	rs149870232	20480888	T	A
13	rs147931780	20481121	T	A
13	rs148970706	20481301	C	T
13	rs371602252	20481640	G	C
13	rs4769074	20481669	A	G
13	rs371401891	20481674	A	C
13	rs565056433	20481713	T	A
13	rs55652630	20481794	T	C
13	rs539120282	20481981	C	T
13	rs4769075	20482053	T	G
13	rs117136384	20482154	A	G
13	rs28581539	20482181	G	A
13	rs9506401	20482830	C	G
13	rs9508947	20483233	A	G
13	rs549961351	20483298	A	C
13	rs9506402	20483305	A	G
13	rs576104901	20483563	T	C
13	rs183508602	20483577	G	T
13	rs9508948	20483668	T	G
13	rs540827786	20483714	T	A
13	rs112222527	20484086	C	T
13	rs186753375	20484290	T	C
13	rs546328282	20484339	T	C
13	rs9315203	20484674	C	T
13	rs115605199	20484799	A	T
13	rs142757178	20484845	A	G
13	rs569855723	20485125	T	A
13	rs9508949	20485130	A	G
13	rs7988431	20485229	T	C
13	rs139370384	20485232	A	G
13	rs187016149	20485424	G	C
13	rs9508950	20485479	G	A
13	rs7989512	20485489	A	G
13	rs117253516	20485539	G	T
13	rs143637854	20485958	A	G
13	rs568075114	20485978	T	A
13	rs12857028	20485987	G	A
13	rs190106572	20486087	G	T
13	rs79237896	20486113	T	C
13	rs117457895	20486123	A	C
13	rs7994788	20486289	C	T
13	rs8000169	20486291	T	C
13	rs140465470	20486337	C	T
13	rs151055106	20486561	G	A
13	rs540132072	20486726	C	G
13	rs118062187	20486833	C	T
13	rs116463903	20487092	C	T
13	rs115794803	20487164	G	C
13	rs138114445	20487285	A	G
13	rs12870879	20487343	G	A
13	rs114934833	20487507	A	G
13	rs552015622	20487626	G	A
13	rs113947780	20487795	A	G
13	rs77622754	20487851	G	A
13	rs1413478	20488155	A	G
13	rs533081314	20488207	C	G
13	rs1413477	20488212	A	G
13	rs113159290	20488237	A	G
13	rs4769917	20488521	T	C
13	rs148425457	20488549	T	C
13	rs114843208	20488636	C	A
13	rs573893143	20488657	T	C
13	rs189725016	20488674	C	A
13	rs9579736	20488706	A	G
13	rs141967152	20488732	C	T
13	rs139832256	20488803	C	T
13	rs9508952	20488897	T	C
13	rs116343317	20489012	T	C
13	rs146867158	20489406	C	A
13	rs565243433	20489448	G	T
13	rs547401433	20489552	T	G
13	rs573151192	20489582	T	C
13	rs530238455	20489586	C	T
13	rs139535826	20489600	T	A
13	rs186292276	20489674	C	T
13	rs145275396	20489789	C	G
13	rs149164513	20489800	T	C
13	rs7997980	20489877	T	C
13	rs191072647	20489890	T	C
13	rs376212799	20489919	G	C
13	rs9508954	20490024	A	G
13	rs550024442	20490092	T	C
13	rs55868079	20490160	T	C
13	rs142135082	20490185	T	C
13	rs7991800	20490191	T	C
13	rs114661299	20490298	G	C
13	rs9550599	20490316	T	C
13	rs574726962	20490346	T	C
13	rs563775591	20490388	C	T
13	rs534890308	20490708	C	T
13	rs9283070	20490769	G	A
13	rs59085493	20490883	A	C
13	rs564578099	20490943	C	T
13	rs577073379	20490948	G	A
13	rs113223495	20491000	G	A
13	rs9285095	20491046	A	G
13	rs184359219	20491126	A	G
13	rs187600372	20491130	A	T
13	rs192584202	20491143	T	C
13	rs375702688	20491166	A	G
13	rs150294331	20491198	A	G
13	rs138006207	20491203	T	C
13	rs538908098	20491227	C	G
13	rs540343881	20491293	G	A
13	rs183549716	20491315	A	G
13	rs541805348	20491316	G	A
13	rs545409684	20491324	G	A
13	rs568609448	20491340	C	G
13	rs558209154	20491394	A	G
13	rs149484622	20491464	T	C
13	rs112460009	20491465	C	A
13	rs371597705	20491481	A	C
13	rs375019169	20491490	A	G
13	rs189304673	20491502	A	G
13	rs181286633	20491602	T	C
13	rs539902944	20491610	G	A
13	rs537891378	20491622	G	T
13	rs201175912	20491736	A	T
13	rs569552705	20491737	T	A
13	rs184960210	20491867	T	C
13	rs566798378	20491936	C	T
13	rs189859590	20492015	G	A
13	rs578159995	20492107	A	G
13	rs552853174	20492152	A	G
13	rs572712355	20492310	C	T
13	rs373437269	20492429	A	T
13	rs9508955	20492458	G	A
13	rs9508956	20492468	G	C
13	rs7999728	20492539	T	C
13	rs117533018	20492594	C	A
13	rs182015907	20492666	A	G
13	rs558318341	20492840	C	T
13	rs6490494	20493020	G	A
13	rs555061976	20493125	T	C
13	rs142198567	20493321	A	G
13	rs61950651	20493607	G	A
13	rs7989434	20493667	C	T
13	rs549217325	20493739	G	T
13	rs9508958	20493818	C	T
13	rs7321273	20493874	G	A
13	rs575169429	20494278	A	G
13	rs115502027	20494499	T	C
13	rs538265794	20494518	A	G
13	rs7327207	20494558	G	A
13	rs150119223	20494766	A	G
13	rs187467952	20494928	A	G
13	rs550061065	20495022	A	C
13	rs192427657	20495110	C	T
13	rs4769918	20495152	A	G
13	rs4769919	20495160	T	C
13	rs569865208	20495298	A	G
13	rs185710366	20495303	A	G
13	rs116593160	20495569	A	G
13	rs149643434	20495574	A	C
13	rs558514145	20496298	A	G
13	rs189434487	20496299	A	C
13	rs531794225	20496306	T	C
13	rs142261626	20496312	G	C
13	rs541445145	20496372	C	G
13	rs9508961	20496529	T	A
13	rs114795444	20496563	A	C
13	rs9508962	20496709	A	G
13	rs541408365	20496879	A	G
13	rs551553412	20497438	G	A
13	rs9508963	20497644	G	A
13	rs187421971	20497736	T	C
13	rs192320482	20497737	C	G
13	rs556841649	20498008	A	G
13	rs563187500	20498365	G	A
13	rs4769920	20498423	A	G
13	rs566839327	20498443	A	G
13	rs187327382	20498483	T	C
13	rs9508964	20498589	G	T
13	rs190682603	20498611	A	G
13	rs149961407	20498613	A	T
13	rs9508965	20498639	T	C
13	rs533716653	20498787	T	C
13	rs7993500	20498817	T	C
13	rs560581918	20498897	T	C
13	rs188616361	20498938	G	T
13	rs182461889	20499032	G	T
13	rs569046600	20499086	A	G
13	rs112590230	20499393	A	T
13	rs73170910	20499700	T	C
13	rs532989285	20499740	T	C
13	rs146706555	20500174	T	C
13	rs140291674	20500250	A	G
13	rs182490965	20500444	T	A
13	rs548998875	20500470	A	G
13	rs138430986	20500708	T	C
13	rs117776604	20500709	T	G
13	rs554488397	20500869	A	G
13	rs7995289	20500936	T	C
13	rs543210783	20501109	A	G
13	rs576353743	20501244	T	C
13	rs77582061	20501570	G	C
13	rs541121717	20501579	A	G
13	rs138936139	20501820	A	C
13	rs77630433	20501942	C	T
13	rs548890677	20501953	G	T
13	rs149361691	20502078	G	A
13	rs537394409	20502126	G	T
13	rs60987592	20502266	C	T
13	rs147262763	20502753	A	G
13	rs576120479	20502959	T	C
13	rs182318580	20503153	G	C
13	rs9550600	20503359	A	G
13	rs535882957	20503418	C	G
13	rs564609102	20503471	C	T
13	rs554151536	20503475	A	T
13	rs112690685	20503524	A	G
13	rs192949910	20503531	A	G
13	rs558753645	20503657	T	C
13	rs541536614	20503669	T	C
13	rs574997721	20503803	C	A
13	rs575331459	20503972	T	C
13	rs193081022	20504010	A	G
13	rs73170911	20504084	C	T
13	rs529281689	20504456	A	G
13	rs9506407	20504507	T	C
13	rs61950653	20505137	C	G
13	rs540857116	20505147	T	C
13	rs188436621	20505163	C	T
13	rs562852532	20505175	A	G
13	rs146668769	20505204	G	A
13	rs140217406	20505208	A	G
13	rs7981148	20505227	T	C
13	rs8001799	20505249	A	G
13	rs7986426	20505290	T	A
13	rs76178446	20505486	T	A
13	rs533333782	20505515	G	A
13	rs550821881	20505712	G	A
13	rs148389411	20505740	G	A
13	rs574145340	20505913	A	G
13	rs542362385	20506011	A	G
13	rs529061826	20506273	G	A
13	rs576500787	20506682	A	G
13	rs112591050	20506752	T	C
13	rs147279985	20506987	A	G
13	rs7331288	20507523	A	T
13	rs7331505	20507637	A	T
13	rs566029257	20507895	A	G
13	rs9506408	20507957	G	A
13	rs183560598	20508275	G	C
13	rs561253518	20508489	T	C
13	rs3898991	20508678	C	T
13	rs967521	20508699	G	A
13	rs28608041	20508911	T	C
13	rs7320671	20509203	G	A
13	rs9508969	20509307	T	C
13	rs531689540	20509488	A	G
13	rs189596038	20509568	T	C
13	rs181249136	20509575	G	C
13	rs547089213	20509664	T	C
13	rs185077819	20509872	A	G
13	rs7983972	20509959	A	G
13	rs537311628	20509991	C	T
13	rs149680804	20509998	G	A
13	rs189591946	20510051	A	G
13	rs79071729	20510268	T	C
13	rs117833100	20510427	T	A
13	rs9508970	20510450	G	A
13	rs148971573	20510745	A	C
13	rs147119149	20510754	T	C
13	rs534309983	20510787	G	A
13	rs541869793	20510880	T	A
13	rs574260397	20510901	G	C
13	rs575769040	20510955	T	C
13	rs117170905	20511193	T	C
13	rs185270426	20511521	A	G
13	rs12859319	20511651	C	T
13	rs553002918	20511656	G	T
13	rs191246829	20511835	A	T
13	rs142365015	20511844	T	A
13	rs182785054	20511861	C	T
13	rs187476588	20511863	T	G
13	rs540521550	20511866	T	G
13	rs112059799	20511912	A	G
13	rs192437491	20511925	T	C
13	rs533298990	20511930	T	C
13	rs187591238	20511963	A	G
13	rs550616869	20511967	T	C
13	rs34321162	20511972	C	T
13	rs192539187	20512085	G	A
13	rs9508972	20512123	G	A
13	rs535417141	20512126	T	G
13	rs202101565	20512161	C	T
13	rs112154093	20512189	T	C
13	rs138601901	20512352	G	C
13	rs373623478	20512473	A	C
13	rs141721469	20512510	A	G
13	rs546513993	20512672	T	C
13	rs34378612	20513443	C	T
13	rs187196628	20513604	C	T
13	rs78182129	20513676	A	T
13	rs566568602	20513810	G	A
13	rs79225154	20514047	G	A
13	rs151161387	20514125	A	G
13	rs191336600	20514630	T	C
13	rs182655404	20514813	A	G
13	rs554057331	20514950	A	G
13	rs7988553	20515061	A	C
13	rs538035062	20515206	C	T
13	rs556634619	20515459	C	A
13	rs142634691	20515466	C	A
13	rs146875844	20515505	T	C
13	rs182902652	20515506	A	G
13	rs374937302	20515671	G	A
13	rs193117073	20515844	A	G
13	rs9508974	20515905	G	T
13	rs530371969	20516240	C	T
13	rs148921992	20516403	C	T
13	rs79492948	20516522	G	A
13	rs558218023	20516671	T	C
13	rs146242792	20516873	A	G
13	rs552644102	20516997	G	A
13	rs114103153	20517036	C	T
13	rs9579741	20517119	T	C
13	rs9550601	20517157	C	T
13	rs142675471	20517302	A	G
13	rs536644464	20517405	C	T
13	rs191739289	20517455	G	A
13	rs544777215	20517582	A	G
13	rs563962221	20517627	G	T
13	rs564436624	20517637	A	C
13	rs528494181	20517736	A	G
13	rs149238664	20517874	A	T
13	rs552069831	20518117	C	G
13	rs7985971	20518406	C	A
13	rs7985978	20518414	A	C
13	rs529320863	20518707	C	T
13	rs563107607	20518815	G	A
13	rs11619862	20519012	G	T
13	rs145605061	20519304	T	C
13	rs142469922	20519593	A	T
13	rs151320719	20519725	C	G
13	rs556146793	20520021	G	A
13	rs4769923	20520233	C	G
13	rs116543053	20520240	G	A
13	rs9579742	20520251	T	C
13	rs533016761	20520629	A	T
13	rs566922318	20520662	A	T
13	rs556093136	20520793	G	T
13	rs9552045	20520907	G	A
13	rs188316554	20521181	C	T
13	rs9508978	20521404	A	G
13	rs113136348	20521572	G	A
13	rs9579743	20521578	G	T
13	rs527871179	20521631	T	G
13	rs142528368	20521659	A	G
13	rs538109735	20521760	G	A
13	rs371394586	20521836	C	A
13	rs374675767	20521838	A	T
13	rs148268043	20522226	T	C
13	rs73170921	20522556	T	C
13	rs139403670	20522603	A	G
13	rs187846026	20522705	G	A
13	rs191234169	20522909	G	A
13	rs538071704	20523044	G	A
13	rs9550603	20523058	C	T
13	rs9315217	20523315	C	T
13	rs556347251	20523502	T	C
13	rs185745188	20523888	A	G
13	rs2312994	20524279	C	T
13	rs1980707	20524705	C	T
13	rs142952337	20524908	C	T
13	rs576215415	20525076	A	G
13	rs530950585	20525133	C	T
13	rs547324406	20525423	A	G
13	rs188446318	20525427	G	C
13	rs369293027	20525546	T	C
13	rs9508979	20525641	T	C
13	rs73170928	20525747	T	C
13	rs547084493	20525967	C	T
13	rs141058275	20526017	A	G
13	rs570418182	20526116	A	G
13	rs9506409	20526129	T	C
13	rs117720831	20526234	C	T
13	rs74457785	20526418	C	T
13	rs557903325	20526442	C	A
13	rs561815149	20526636	G	C
13	rs9315221	20526761	T	C
13	rs186300004	20527449	G	A
13	rs375658711	20527586	C	A
13	rs568058118	20527640	G	T
13	rs141547334	20527718	A	G
13	rs569376501	20527779	A	G
13	rs146143957	20528191	G	A
13	rs540521678	20528257	G	C
13	rs28451115	20528308	A	G
13	rs9552046	20528371	T	C
13	rs563965020	20528375	T	C
13	rs551999961	20528408	C	A
13	rs375208555	20528429	C	T
13	rs557971008	20528536	G	A
13	rs190184537	20528591	C	T
13	rs75012055	20528937	G	T
13	rs117916387	20529008	C	T
13	rs192993274	20529023	C	T
13	rs185239211	20529255	G	A
13	rs9579744	20529559	C	A
13	rs532372543	20529640	T	C
13	rs140261818	20529690	C	A
13	rs142001494	20529944	T	C
13	rs4769077	20530088	G	A
13	rs530254032	20530127	C	T
13	rs11147518	20530207	C	T
13	rs559359644	20530334	G	A
13	rs1886015	20530607	C	T
13	rs17074466	20530672	C	A
13	rs565474340	20530674	T	C
13	rs577509547	20530804	A	G
13	rs559813481	20530886	T	C
13	rs9552048	20531073	A	G
13	rs570649991	20531260	C	T
13	rs372463196	20531274	T	C
13	rs547265525	20531318	C	T
13	rs539742694	20531915	T	G
13	rs564959510	20531925	T	C
13	rs547302676	20531951	A	G
13	rs376456641	20532025	G	C
13	rs569618991	20532053	A	G
13	rs558072598	20532056	G	A
13	rs573210796	20532129	T	C
13	rs181391466	20532165	T	C
13	rs546000946	20532287	C	G
13	rs564568505	20532288	C	G
13	rs553642060	20532675	T	C
13	rs184970390	20532713	C	T
13	rs113555480	20532717	A	G
13	rs138607326	20532793	C	T
13	rs114744549	20532800	C	T
13	rs563559151	20532852	T	C
13	rs564060384	20532862	A	G
13	rs528228893	20532865	G	T
13	rs9579745	20532999	C	T
13	rs557765897	20533105	A	G
13	rs114700538	20533629	A	C
13	rs116238514	20533717	T	C
13	rs540155298	20533741	T	A
13	rs533891969	20533825	T	C
13	rs368416114	20533976	C	T
13	rs528415608	20534319	T	G
13	rs549007731	20534449	T	G
13	rs367899795	20534827	A	T
13	rs76069527	20534832	T	A
13	rs73426064	20535026	C	T
13	rs17074497	20535071	G	A
13	rs60622185	20535216	A	G
13	rs150013348	20535310	C	T
13	rs185349857	20535344	G	A
13	rs182835721	20535447	A	G
13	rs191352980	20535672	T	C
13	rs9579746	20536046	G	A
13	rs187268016	20536107	G	A
13	rs73426067	20536117	C	A
13	rs17074514	20536173	C	G
13	rs192550924	20536883	T	C
13	rs187755189	20536894	T	C
13	rs111986502	20536944	A	G
13	rs559255723	20537003	T	C
13	rs184415862	20537026	T	A
13	rs140066785	20537083	G	C
13	rs9579747	20537111	G	C
13	rs9579748	20537113	C	A
13	rs137973371	20537115	G	T
13	rs184595740	20537205	T	C
13	rs559194498	20537372	G	A
13	rs563761046	20537522	G	A
13	rs146383568	20537527	G	A
13	rs9508982	20537539	A	G
13	rs535793629	20538167	T	C
13	rs9579749	20538220	G	A
13	rs191262474	20538232	A	T
13	rs564765760	20538331	T	A
13	rs9578238	20538460	G	T
13	rs9508983	20538578	A	G
13	rs568779480	20538729	C	T
13	rs557794392	20538875	T	A
13	rs543976694	20539150	A	G
13	rs9578239	20539229	T	A
13	rs539406134	20539414	A	T
13	rs534020527	20539679	C	T
13	rs545860226	20539999	A	C
13	rs183983399	20540150	T	C
13	rs111990976	20540266	T	G
13	rs112883526	20540277	T	G
13	rs375454943	20540431	T	C
13	rs546101218	20540490	G	T
13	rs561586548	20540591	G	A
13	rs4769926	20540779	C	G
13	rs567703434	20540880	T	C
13	rs189283906	20540976	C	T
13	rs77211638	20541089	G	A
13	rs539538370	20541093	G	C
13	rs143439901	20541127	T	G
13	rs369066463	20541153	T	C
13	rs527985182	20541312	T	A
13	rs9315234	20541404	G	C
13	rs573553487	20541734	A	G
13	rs140904863	20541803	T	C
13	rs9579750	20541917	A	G
13	rs373688394	20541983	G	A
13	rs150490213	20542151	G	T
13	rs186859171	20542218	A	C
13	rs192017049	20542222	C	A
13	rs55934965	20542435	T	C
13	rs187604034	20542451	T	C
13	rs115136684	20542546	T	C
13	rs549012792	20542548	T	C
13	rs75016486	20542865	G	A
13	rs187293976	20543158	C	A
13	rs9578240	20543597	A	G
13	rs531526677	20543629	T	G
13	rs61952367	20543647	G	A
13	rs143129540	20543702	A	G
13	rs9508984	20543716	A	C
13	rs188513878	20543763	T	C
13	rs570235184	20543860	T	C
13	rs45600832	20544107	G	A
13	rs371903210	20544285	C	T
13	rs543319575	20544315	G	A
13	rs74035450	20544364	T	C
13	rs76126961	20544623	G	A
13	rs111362377	20544708	A	G
13	rs577103267	20544786	C	T
13	rs529618279	20544895	T	C
13	rs183564020	20544901	G	T
13	rs2038690	20545150	A	G
13	rs59270756	20545480	T	G
13	rs187642761	20545657	A	G
13	rs552213907	20545709	T	C
13	rs8002415	20545714	G	C
13	rs112644061	20545839	T	C
13	rs73170932	20546048	A	G
13	rs142978530	20546409	G	T
13	rs557021898	20546448	C	A
13	rs73170933	20546676	G	C
13	rs9508986	20546797	A	C
13	rs9578241	20546818	C	T
13	rs147492974	20546887	G	T
13	rs531491276	20546922	C	T
13	rs60772168	20547198	G	T
13	rs190298533	20547225	T	C
13	rs9579752	20547517	A	G
13	rs111266370	20547532	T	C
13	rs559690095	20547533	A	G
13	rs562890660	20547591	C	T
13	rs529049900	20547735	T	C
13	rs569212699	20547822	C	A
13	rs187876014	20547863	A	C
13	rs113552436	20548137	A	G
13	rs140291602	20548958	C	G
13	rs149894179	20548963	G	A
13	rs117409858	20549007	T	A
13	rs533108000	20549065	A	G
13	rs149184622	20549343	G	A
13	rs558972020	20549671	G	C
13	rs541074974	20550024	A	G
13	rs7998542	20550304	C	G
13	rs7999835	20550336	C	A
13	rs7983243	20550340	T	C
13	rs531282442	20550442	G	T
13	rs7983428	20550453	C	T
13	rs117168974	20550476	G	A
13	rs73426085	20550502	C	T
13	rs138244199	20550547	C	A
13	rs536173903	20550685	T	C
13	rs150631948	20550686	A	G
13	rs535130746	20550909	G	A
13	rs138045397	20550939	C	T
13	rs534754131	20551270	T	A
13	rs57881877	20551273	T	C
13	rs9972020	20551319	G	T
13	rs143435125	20551370	C	A
13	rs9972003	20551465	G	A
13	rs28630809	20551675	T	C
13	rs535571451	20551868	A	G
13	rs550622303	20551949	G	A
13	rs150952267	20552003	C	T
13	rs192540334	20552043	T	G
13	rs6490498	20552161	C	T
13	rs149823231	20552173	T	C
13	rs184260428	20552468	C	T
13	rs189951778	20552543	C	T
13	rs59883944	20552594	C	T
13	rs6490500	20552609	T	G
13	rs570889331	20552755	G	A
13	rs9579754	20552880	T	C
13	rs73170934	20552927	T	C
13	rs370354466	20552937	C	T
13	rs7331329	20553145	A	G
13	rs190333479	20553494	T	A
13	rs575537794	20553516	A	G
13	rs566266079	20554068	T	C
13	rs117188846	20554353	T	C
13	rs138639369	20554399	A	G
13	rs572590446	20554457	G	C
13	rs529697636	20554559	G	A
13	rs112506979	20554766	A	G
13	rs556463450	20554878	A	G
13	rs146264651	20554882	A	G
13	rs554221854	20555061	T	G
13	rs2146862	20555446	A	C
13	rs183972110	20555644	T	C
13	rs6490501	20555792	T	C
13	rs7324038	20555812	T	C
13	rs144254916	20556091	C	T
13	rs147931975	20556218	A	C
13	rs542240694	20556390	G	A
13	rs572029099	20557036	G	T
13	rs542477597	20557074	T	A
13	rs531158999	20557145	T	A
13	rs564873762	20557167	C	T
13	rs113866567	20557359	C	A
13	rs558311066	20557500	T	G
13	rs148957580	20557581	T	C
13	rs181974831	20557689	G	C
13	rs543086292	20557773	C	T
13	rs7319063	20558047	C	T
13	rs563306879	20558148	A	T
13	rs11619511	20558151	C	T
13	rs536085330	20558204	A	G
13	rs541132879	20558496	A	C
13	rs150509681	20558905	G	C
13	rs372252142	20559135	G	A
13	rs12865028	20559183	C	T
13	rs375751957	20559270	G	T
13	rs7988411	20559388	G	A
13	rs140112314	20559494	T	A
13	rs575743999	20559526	G	A
13	rs145429265	20559611	A	G
13	rs187871521	20560156	A	G
13	rs190953496	20560407	G	A
13	rs9508992	20560485	A	G
13	rs9579756	20560725	A	T
13	rs182252555	20560739	G	A
13	rs9579757	20560935	G	A
13	rs188223177	20561189	C	G
13	rs566226812	20561473	A	G
13	rs554346304	20561698	T	C
13	rs9579758	20561707	T	C
13	rs190601585	20561991	G	A
13	rs7332312	20562032	A	G
13	rs7332346	20562088	C	G
13	rs76170990	20562175	T	C
13	rs111930558	20562290	C	A
13	rs539033121	20562328	C	T
13	rs66789311	20562539	T	C
13	rs540551272	20562562	C	A
13	rs77599544	20562750	T	C
13	rs6490502	20562760	A	G
13	rs533042945	20562783	T	C
13	rs147387150	20563068	T	C
13	rs547830137	20563179	T	C
13	rs186997974	20563407	C	A
13	rs531411385	20563732	A	G
13	rs376360073	20563878	G	A
13	rs181837848	20563994	G	A
13	rs144041475	20564039	T	G
13	rs150669585	20564263	T	C
13	rs539556136	20564637	C	T
13	rs190290295	20564960	A	G
13	rs4769931	20564983	C	T
13	rs182510553	20564992	C	T
13	rs554275618	20565064	C	T
13	rs576997180	20565190	C	G
13	rs559869650	20565320	T	C
13	rs188256241	20565336	T	C
13	rs369070978	20565424	C	T
13	rs111313883	20565557	A	G
13	rs76286028	20565736	G	A
13	rs575021329	20565950	C	T
13	rs542046651	20565968	C	T
13	rs56344409	20565971	C	T
13	rs547023885	20566114	T	C
13	rs12870271	20566344	G	A
13	rs536072489	20566580	A	G
13	rs546047240	20566788	G	A
13	rs41292187	20567113	G	A
13	rs35516773	20567666	C	G
13	rs551497317	20568353	T	G
13	rs186865530	20568423	G	C
13	rs148358365	20568786	T	C
13	rs555936248	20569007	T	C
13	rs115019314	20569483	A	T
13	rs572999929	20569742	T	C
13	rs190038196	20569818	T	C
13	rs9552058	20569878	A	T
13	rs118139324	20570160	T	A
13	rs573613915	20570228	G	A
13	rs140004992	20570258	C	T
13	rs35337113	20570348	G	A
13	rs118060213	20570374	C	T
13	rs532045945	20570560	C	T
13	rs566968443	20570585	A	G
13	rs1886016	20570814	G	A
13	rs556080934	20570845	G	A
13	rs141441833	20570850	A	C
13	rs147001139	20570866	G	A
13	rs111336405	20570978	A	G
13	rs555001676	20571162	A	G
13	rs548712792	20571188	T	C
13	rs537686730	20571238	A	G
13	rs367894749	20571440	G	A
13	rs6416346	20571450	A	G
13	rs60751886	20571682	G	T
13	rs369935758	20571735	A	G
13	rs12877070	20572007	G	T
13	rs536271549	20572014	C	G
13	rs189679080	20572385	A	T
13	rs9508993	20572587	C	T
13	rs1407961	20572751	A	G
13	rs545776393	20573210	G	A
13	rs188897208	20573244	T	C
13	rs61037341	20573305	A	G
13	rs186564800	20573367	T	G
13	rs189410478	20573368	T	C
13	rs9508994	20573523	A	G
13	rs374180590	20573540	A	G
13	rs146143815	20573559	G	T
13	rs9508995	20573655	C	G
13	rs9579760	20573735	A	G
13	rs183107837	20573824	G	C
13	rs7325053	20573960	A	G
13	rs4769079	20573976	T	C
13	rs182844758	20574100	A	G
13	rs140037313	20574108	C	T
13	rs535680538	20574148	T	G
13	rs6490505	20574314	G	T
13	rs6490506	20574373	G	A
13	rs564394078	20574683	G	A
13	rs9508996	20574725	A	G
13	rs4427652	20574899	G	A
13	rs182638863	20574905	G	T
13	rs540021443	20575067	T	G
13	rs187723831	20575114	T	A
13	rs561306958	20575348	G	A
13	rs551930598	20575534	A	G
13	rs9578245	20575742	C	G
13	rs9578246	20575810	A	T
13	rs139635403	20575841	T	A
13	rs145312126	20575917	G	A
13	rs573343800	20575949	G	T
13	rs562473984	20576051	C	T
13	rs117244815	20576090	T	A
13	rs4769933	20576134	A	T
13	rs549735328	20576222	G	T
13	rs147637448	20576317	C	T
13	rs149043894	20576333	T	C
13	rs555276299	20576494	A	G
13	rs9578247	20576604	G	A
13	rs189547824	20576652	G	A
13	rs185992670	20577334	G	A
13	rs576810858	20577448	C	T
13	rs565430499	20577529	T	G
13	rs554700817	20577792	T	A
13	rs73428041	20577868	A	G
13	rs371908758	20578096	A	G
13	rs563434927	20578206	G	T
13	rs531558973	20578254	G	C
13	rs79543376	20578258	G	A
13	rs7317308	20578259	C	T
13	rs139701707	20578311	G	A
13	rs9508998	20578408	G	T
13	rs181624292	20578465	T	C
13	rs185740238	20578847	G	T
13	rs547762177	20579009	A	T
13	rs565958153	20579011	G	A
13	rs546023260	20579675	A	T
13	rs541212611	20579744	C	T
13	rs146448662	20580151	A	C
13	rs1998512	20580182	A	G
13	rs74666969	20580769	C	T
13	rs530448756	20580980	A	G
13	rs3794386	20581132	A	G
13	rs111695331	20581280	C	T
13	rs9578248	20581284	A	T
13	rs9579761	20581316	T	C
13	rs188772695	20581383	G	C
13	rs147283601	20581437	A	G
13	rs113320479	20581572	T	C
13	rs147195740	20581656	G	A
13	rs148656072	20581918	A	G
13	rs9315279	20582167	T	C
13	rs533599630	20582784	A	T
13	rs545601210	20582805	G	A
13	rs60485844	20583151	G	A
13	rs9971975	20583271	A	G
13	rs185871949	20583350	A	G
13	rs560619043	20583617	C	T
13	rs369620455	20583792	G	A
13	rs188623949	20584021	A	G
13	rs9579762	20584060	C	T
13	rs185886930	20584140	T	C
13	rs79875954	20584362	A	G
13	rs77424378	20584522	C	G
13	rs8002955	20584538	G	C
13	rs181702246	20584619	G	A
13	rs567571345	20584644	G	T
13	rs538620297	20584911	A	G
13	rs8002351	20584930	A	G
13	rs143837181	20585187	G	T
13	rs73154114	20585255	G	T
13	rs75717619	20585520	G	A
13	rs9578249	20585528	A	C
13	rs138604595	20585723	A	T
13	rs563783600	20585845	C	A
13	rs192375681	20586044	G	A
13	rs534943532	20586181	T	C
13	rs115462079	20586370	T	C
13	rs77805932	20586379	A	G
13	rs541385490	20586418	T	C
13	rs9509002	20586606	C	T
13	rs117013446	20586656	A	T
13	rs144645778	20586665	A	C
13	rs577930409	20586744	A	G
13	rs73154116	20586853	A	C
13	rs4769080	20586969	T	G
13	rs558317383	20587360	C	T
13	rs181796895	20587502	G	T
13	rs145942033	20587691	G	T
13	rs10161819	20587851	C	T
13	rs182260572	20587941	T	C
13	rs370445105	20587976	C	T
13	rs9509004	20588299	C	T
13	rs557293400	20588307	A	G
13	rs191081431	20588349	A	G
13	rs192519274	20588536	G	A
13	rs61952371	20588537	C	T
13	rs116639308	20588563	G	A
13	rs146894233	20588594	A	G
13	rs183450997	20588796	T	A
13	rs141518669	20589022	T	C
13	rs545760523	20589037	T	C
13	rs184228572	20589038	A	G
13	rs549081693	20589054	A	G
13	rs550242227	20589175	G	A
13	rs539225902	20589202	G	T
13	rs148111726	20589203	T	A
13	rs566396501	20589207	A	T
13	rs141294535	20589229	G	T
13	rs554518436	20589479	G	T
13	rs572606013	20589507	A	G
13	rs549249907	20589903	A	G
13	rs76709166	20589957	C	A
13	rs10162233	20590066	G	A
13	rs148429736	20590072	C	T
13	rs142541406	20590148	G	A
13	rs555222013	20590189	T	A
13	rs576394477	20590239	G	A
13	rs78065192	20590278	C	T
13	rs544812613	20590311	A	T
13	rs147723021	20590379	A	G
13	rs67858423	20590398	T	C
13	rs188880079	20590442	A	G
13	rs576649085	20590787	G	A
13	rs57332606	20590861	C	T
13	rs61496342	20591217	G	A
13	rs564923530	20591220	A	G
13	rs1323557	20591236	A	G
13	rs141590503	20591459	T	C
13	rs9578250	20591633	C	T
13	rs56143161	20591808	A	C
13	rs9579764	20591836	A	G
13	rs150402530	20592030	A	G
13	rs145149351	20592096	G	A
13	rs149167773	20592177	A	G
13	rs570774843	20592454	G	A
13	rs529652460	20592903	T	C
13	rs67032924	20593234	C	A
13	rs537248668	20593391	A	G
13	rs138757006	20593525	T	C
13	rs137868219	20593611	G	A
13	rs192386730	20593942	G	A
13	rs9315282	20593977	A	T
13	rs9579765	20594120	C	A
13	rs182914680	20594122	A	T
13	rs368111144	20594273	T	G
13	rs6490509	20594460	T	C
13	rs9509006	20594477	T	C
13	rs184958221	20594653	T	C
13	rs77424976	20594722	T	C
13	rs192293711	20594959	C	G
13	rs545390290	20595322	G	A
13	rs7329112	20595395	A	G
13	rs4569103	20595466	C	T
13	rs9579766	20595498	A	G
13	rs9506415	20595508	C	T
13	rs578237500	20595620	A	G
13	rs149806103	20595818	C	T
13	rs551652442	20595827	T	C
13	rs189540462	20595901	G	A
13	rs9506416	20595959	G	A
13	rs146811346	20596130	G	C
13	rs141059237	20596176	T	G
13	rs9506417	20596337	A	G
13	rs144779655	20596439	T	C
13	rs15639	20596565	G	A
13	rs190929841	20596635	A	G
13	rs536259851	20596690	C	A
13	rs148906577	20596762	C	T
13	rs143587616	20596803	A	G
13	rs560911916	20597208	A	G
13	rs9579768	20597219	G	A
13	rs575899629	20597373	G	A
13	rs543426781	20597443	T	C
13	rs532482455	20597753	A	C
13	rs117942258	20597915	G	A
13	rs561617754	20597946	G	A
13	rs114235386	20598058	G	T
13	rs111570103	20598232	A	G
13	rs9579769	20598284	G	A
13	rs374472213	20598493	A	G
13	rs535166972	20598673	A	C
13	rs9579770	20598712	C	T
13	rs9578251	20599182	G	T
13	rs61622877	20599371	T	C
13	rs567023136	20599435	A	G
13	rs187378866	20599831	G	A
13	rs80029650	20599887	T	A
13	rs144255823	20599900	G	A
13	rs9578252	20600061	T	C
13	rs183525516	20600108	G	A
13	rs188607943	20600208	T	A
13	rs73428072	20600341	A	C
13	rs367618881	20600493	G	A
13	rs185883259	20600551	T	C
13	rs548387944	20600595	C	T
13	rs191767811	20600968	A	C
13	rs7981272	20601004	T	C
13	rs187353271	20601083	G	A
13	rs192198080	20601325	T	G
13	rs552824265	20601418	C	T
13	rs7997502	20601556	A	G
13	rs140271879	20601626	G	A
13	rs116912549	20602018	T	C
13	rs7318279	20602148	T	C
13	rs145773664	20602253	T	A
13	rs187129550	20602321	A	G
13	rs7489676	20602741	C	T
13	rs550439964	20602867	T	G
13	rs539386072	20602963	A	T
13	rs13378815	20603161	T	C
13	rs141937679	20603287	T	C
13	rs560385069	20603322	C	T
13	rs139990603	20603408	T	A
13	rs80343691	20603589	C	G
13	rs538664403	20603763	A	G
13	rs9509008	20603778	G	A
13	rs117072079	20603950	C	T
13	rs146306339	20604011	T	C
13	rs531944200	20604303	G	C
13	rs554154834	20604415	A	G
13	rs556372377	20604608	A	G
13	rs144322755	20604625	G	A
13	rs190015037	20604707	A	T
13	rs574625247	20604736	C	T
13	rs12864789	20604740	A	G
13	rs373789456	20604771	C	T
13	rs186485868	20604799	G	A
13	rs191322277	20604814	G	A
13	rs530371242	20604945	G	A
13	rs17075256	20605386	C	A
13	rs187724961	20605511	C	T
13	rs9509009	20605603	C	T
13	rs9579772	20605957	T	C
13	rs150972261	20606067	A	G
13	rs558314358	20606199	T	C
13	rs142286334	20606333	G	A
13	rs147777578	20606426	T	C
13	rs78085953	20606543	C	T
13	rs192839868	20606636	C	T
13	rs3794385	20606915	C	A
13	rs56317080	20606936	G	A
13	rs181584617	20607109	G	A
13	rs189389119	20607412	T	A
13	rs148341676	20607454	G	A
13	rs77651638	20607962	G	A
13	rs191232738	20608098	G	C
13	rs551984759	20608308	T	G
13	rs259806	20608318	A	T
13	rs79833154	20608465	C	T
13	rs200419076	20608554	G	A
13	rs1543536	20608560	G	A
13	rs373358945	20608640	T	A
13	rs35685206	20608648	C	A
13	rs562853275	20608697	A	G
13	rs1543537	20608738	A	C
13	rs77423643	20608892	T	A
13	rs77582755	20609091	A	T
13	rs61952378	20609200	C	G
13	rs139782445	20609229	G	A
13	rs572660903	20609427	A	G
13	rs140478075	20609558	A	G
13	rs144546339	20609647	A	T
13	rs374457723	20610428	G	A
13	rs554730857	20610736	G	T
13	rs537595390	20610797	G	A
13	rs201500077	20610867	C	T
13	rs560222044	20610921	C	T
13	rs9509012	20611381	A	G
13	rs192373248	20611500	T	C
13	rs142509401	20611515	T	C
13	rs548663837	20611576	A	G
13	rs150920502	20611658	C	T
13	rs150106544	20611740	G	C
13	rs77455654	20611752	G	T
13	rs554076795	20611847	C	T
13	rs259805	20611848	A	G
13	rs554469296	20611873	C	A
13	rs9506420	20611913	C	T
13	rs71424020	20611993	A	G
13	rs61952379	20612147	T	C
13	rs530113707	20612148	G	A
13	rs145915748	20612205	T	G
13	rs259804	20612236	G	C
13	rs187712534	20612247	T	C
13	rs368848551	20612567	G	C
13	rs138476305	20612568	G	A
13	rs543167700	20612651	T	C
13	rs143015632	20612845	A	G
13	rs259803	20613674	T	C
13	rs4385996	20613808	A	G
13	rs559298750	20614052	G	A
13	rs180831602	20614370	A	G
13	rs144400050	20614674	T	C
13	rs577354742	20614821	C	T
13	rs139777304	20615161	T	A
13	rs259802	20615212	G	A
13	rs181600941	20615536	G	T
13	rs115500445	20615632	C	G
13	rs144903856	20615646	A	G
13	rs190926858	20615704	G	A
13	rs375530871	20615985	G	A
13	rs547809894	20616297	G	A
13	rs367872734	20616340	A	G
13	rs145796983	20616344	C	T
13	rs9579775	20616557	C	A
13	rs567675385	20616631	G	C
13	rs150264197	20616826	G	A
13	rs259800	20616853	C	T
13	rs12020512	20616864	T	A
13	rs9506421	20616867	A	T
13	rs12020620	20616868	A	T
13	rs259799	20616909	G	A
13	rs259798	20617075	G	A
13	rs549813084	20617164	T	A
13	rs571286202	20617185	G	A
13	rs367716430	20617239	G	A
13	rs190330636	20617267	T	G
13	rs533707244	20617307	T	C
13	rs147494355	20617308	A	G
13	rs138390854	20617311	A	G
13	rs561531829	20617443	A	G
13	rs147408882	20617446	T	G
13	rs566081453	20617625	C	T
13	rs12868122	20617797	A	G
13	rs139635340	20618227	A	G
13	rs190680444	20618477	G	A
13	rs259797	20618507	A	G
13	rs115465493	20618661	T	C
13	rs150584590	20618691	T	G
13	rs191872668	20618851	G	A
13	rs139483360	20618894	G	A
13	rs182912142	20618908	A	G
13	rs538590792	20619083	A	G
13	rs259796	20619114	T	C
13	rs536200332	20619145	A	G
13	rs17075480	20619425	G	A
13	rs4769082	20619619	G	A
13	rs547380154	20619818	C	T
13	rs190268033	20619927	C	A
13	rs4769936	20620026	G	C
13	rs55898547	20620841	A	G
13	rs553560239	20621246	G	A
13	rs548280780	20621376	T	C
13	rs541724357	20621715	G	C
13	rs147037152	20622191	T	G
13	rs570834166	20622350	A	G
13	rs3969470	20622436	T	A
13	rs555529335	20622462	A	G
13	rs2872183	20622482	G	A
13	rs138259827	20622677	A	G
13	rs143925360	20622720	C	A
13	rs116904224	20622817	G	A
13	rs554371692	20623168	T	C
13	rs146504542	20623414	C	T
13	rs188479754	20623492	A	G
13	rs9509017	20623670	C	G
13	rs138052339	20623756	G	C
13	rs190676584	20623839	C	A
13	rs549871223	20624542	A	G
13	rs531551844	20624683	G	T
13	rs116436710	20624717	T	C
13	rs139066998	20624731	G	T
13	rs544263787	20625196	T	C
13	rs570797135	20625220	C	T
13	rs9509019	20625394	T	C
13	rs367608216	20625861	C	G
13	rs73154125	20625876	A	C
13	rs1323560	20625877	G	A
13	rs1323559	20625995	G	A
13	rs532487625	20626052	G	A
13	rs1323558	20626113	C	T
13	rs549225934	20626114	A	G
13	rs259791	20626136	T	A
13	rs554615847	20626159	G	A
13	rs538588315	20626216	T	C
13	rs372367788	20626277	A	T
13	rs565530623	20626536	G	A
13	rs577457009	20626551	T	G
13	rs147106877	20626769	G	A
13	rs571559584	20626795	A	G
13	rs189910436	20626812	G	A
13	rs147674734	20626891	A	G
13	rs373278601	20627060	C	T
13	rs7998272	20627310	A	G
13	rs564910455	20627552	A	G
13	rs7333363	20627566	A	G
13	rs12430779	20627659	A	G
13	rs545784947	20627685	G	A
13	rs57455343	20627778	A	G
13	rs570921328	20627808	C	A
13	rs190185355	20628509	T	C
13	rs76406104	20628533	C	T
13	rs56666655	20628883	C	A
13	rs59100858	20628887	G	T
13	rs181817560	20628908	T	A
13	rs7988230	20628985	C	T
13	rs186551101	20629077	G	A
13	rs189387080	20629382	A	T
13	rs142093746	20629604	C	T
13	rs575485177	20629893	A	G
13	rs139346648	20629915	A	C
13	rs181082830	20629983	A	G
13	rs12430134	20630521	A	G
13	rs182830011	20630623	T	C
13	rs562385095	20630671	G	A
13	rs73154129	20631085	G	A
13	rs3794384	20631092	G	C
13	rs569000866	20631130	C	A
13	rs539374395	20631204	A	G
13	rs259790	20631291	G	A
13	rs533568641	20631325	T	C
13	rs187442088	20631738	T	C
13	rs184947731	20631795	C	G
13	rs534580462	20632046	T	C
13	rs2872184	20632554	G	A
13	rs376771672	20632561	C	A
13	rs531687054	20632568	C	T
13	rs145684723	20632611	A	G
13	rs557802456	20632634	A	G
13	rs74708086	20632893	T	C
13	rs567278058	20632925	G	C
13	rs148958586	20633014	A	C
13	rs538339612	20633189	C	T
13	rs553961741	20633229	G	T
13	rs74035906	20633264	G	T
13	rs576657164	20633345	G	A
13	rs143696008	20633540	G	A
13	rs201918297	20633757	G	A
13	rs9579776	20633835	T	C
13	rs531505205	20633852	A	G
13	rs180853590	20633854	T	C
13	rs186494447	20633881	A	G
13	rs371316161	20634467	A	G
13	rs567919150	20634485	C	T
13	rs190904728	20634560	G	T
13	rs190492	20634699	G	T
13	rs549629468	20634933	T	G
13	rs190929166	20635102	T	C
13	rs73440164	20635155	A	G
13	rs142617320	20635404	A	C
13	rs532251203	20635416	T	A
13	rs182752765	20635522	T	C
13	rs573910131	20635559	A	G
13	rs535974645	20635736	T	G
13	rs145550799	20635741	G	T
13	rs575676642	20635742	G	T
13	rs141028413	20635885	T	C
13	rs556865439	20635926	G	C
13	rs548156133	20635943	A	G
13	rs259789	20636126	T	C
13	rs117799814	20636235	T	C
13	rs535370998	20636554	T	C
13	rs184562220	20636718	G	T
13	rs530531152	20636829	A	G
13	rs551748573	20636890	A	C
13	rs529586542	20636917	G	C
13	rs200140595	20637004	C	A
13	rs185714432	20637071	G	A
13	rs7324021	20637140	G	T
13	rs79203353	20637284	A	T
13	rs118189197	20637310	T	C
13	rs2312966	20637465	C	A
13	rs201135565	20637544	T	A
13	rs9579777	20637637	A	G
13	rs534000385	20637781	T	C
13	rs113625512	20637850	A	G
13	rs12560534	20637853	G	A
13	rs143476777	20637937	T	A
13	rs7489845	20637970	A	T
13	rs7490499	20637971	T	A
13	rs4495975	20638112	T	A
13	rs259785	20638490	C	T
13	rs2273993	20638491	G	A
13	rs3818345	20638737	C	G
13	rs375327412	20638957	A	G
13	rs184334855	20638995	G	C
13	rs537019785	20639591	C	A
13	rs148519375	20639834	T	C
13	rs181041936	20639961	A	G
13	rs17068315	20640063	G	C
13	rs114680349	20640152	G	A
13	rs9509022	20640338	G	A
13	rs12859101	20640847	T	C
13	rs73154132	20640868	G	A
13	rs572445444	20640966	C	T
13	rs17075877	20641422	G	A
13	rs371670472	20641774	A	G
13	rs7321929	20642012	C	T
13	rs146492873	20642054	C	G
13	rs561020453	20642270	C	G
13	rs566275389	20642755	T	C
13	rs375973585	20643005	G	A
13	rs150177338	20643071	A	G
13	rs145621678	20643183	T	C
13	rs137867978	20643428	T	C
13	rs116272098	20643801	A	G
13	rs377112640	20643820	C	A
13	rs9509023	20643834	C	T
13	rs143545719	20643904	C	T
13	rs187118455	20644343	C	G
13	rs141518133	20644675	C	A
13	rs565363180	20644714	A	G
13	rs546685801	20644745	T	C
13	rs532682064	20644811	T	C
13	rs139264093	20644884	T	C
13	rs183577563	20644997	G	T
13	rs9506422	20645150	C	T
13	rs9506423	20645152	T	C
13	rs149630060	20645192	A	C
13	rs9509024	20645318	G	A
13	rs259783	20645490	A	G
13	rs535480623	20645514	T	C
13	rs575421415	20645563	A	G
13	rs4769937	20645650	A	T
13	rs12869701	20645700	A	C
13	rs259782	20645798	G	A
13	rs529554578	20645888	C	T
13	rs117858698	20646095	T	A
13	rs188858294	20646255	A	G
13	rs539554913	20646440	T	G
13	rs4769938	20646473	T	C
13	rs188338467	20646593	A	G
13	rs142167565	20646596	T	G
13	rs151184261	20646597	A	G
13	rs191247323	20646627	T	C
13	rs531145808	20646718	T	C
13	rs9509025	20646886	A	G
13	rs9509026	20646924	G	A
13	rs577582405	20647253	A	G
13	rs186420282	20647421	C	T
13	rs182236833	20647603	A	G
13	rs34548708	20647913	C	T
13	rs561253137	20648171	T	C
13	rs540890690	20648234	G	A
13	rs201869923	20648373	A	T
13	rs199968890	20648375	A	T
13	rs4066783	20648377	A	T
13	rs537507164	20648382	C	G
13	rs372790024	20648824	A	G
13	rs113805150	20648839	T	C
13	rs531329880	20648882	T	G
13	rs368876731	20648899	G	C
13	rs538887753	20648943	A	G
13	rs537556279	20649245	G	C
13	rs187704489	20649255	A	G
13	rs532223095	20649592	T	C
13	rs116246460	20649773	A	G
13	rs818208	20650004	C	T
13	rs572174184	20650111	G	C
13	rs4769939	20650187	T	A
13	rs375511026	20650987	C	T
13	rs370812216	20651380	G	C
13	rs552872620	20651566	A	G
13	rs185172002	20651568	A	T
13	rs149999982	20652106	T	C
13	rs182818919	20652432	T	C
13	rs9506425	20652507	C	T
13	rs182240934	20652582	T	C
13	rs11618347	20652752	A	G
13	rs117334747	20652763	G	A
13	rs117743495	20653028	A	T
13	rs529283410	20653107	G	C
13	rs562688129	20653154	A	T
13	rs542737180	20653155	T	A
13	rs186459464	20653169	A	T
13	rs528402603	20653186	G	C
13	rs376318451	20653287	T	C
13	rs368509221	20653576	G	A
13	rs555667981	20653596	A	G
13	rs544239359	20653696	C	T
13	rs562005079	20653832	G	A
13	rs184425991	20654296	C	T
13	rs9552069	20654610	T	C
13	rs375115036	20654695	G	T
13	rs144207729	20654706	A	T
13	rs189522266	20655020	T	G
13	rs149188720	20655526	C	T
13	rs562687025	20655898	A	G
13	rs189619944	20656011	G	A
13	rs375516956	20656084	C	A
13	rs4769946	20656439	T	G
13	rs115940412	20656499	T	C
13	rs545254350	20656639	G	T
13	rs139017565	20657120	T	C
13	rs9509028	20657188	T	G
13	rs9509029	20657286	T	G
13	rs186691366	20657287	G	C
13	rs9509030	20657312	C	G
13	rs575757221	20657494	A	G
13	rs181594787	20657637	G	A
13	rs185716713	20657711	A	C
13	rs552668696	20658038	T	A
13	rs114788320	20658079	T	C
13	rs530437626	20658394	T	C
13	rs73440198	20658516	G	C
13	rs259779	20658553	G	A
13	rs564013159	20659024	C	T
13	rs371398691	20659090	A	T
13	rs185048615	20659107	T	C
13	rs375979867	20659553	A	G
13	rs192763450	20659585	T	C
13	rs368837741	20659726	G	T
13	rs184174033	20659738	G	T
13	rs201569165	20660086	A	G
13	rs200564632	20660130	C	T
13	rs185449063	20660225	G	A
13	rs259778	20661116	G	A
13	rs17076304	20661118	A	G
13	rs140854224	20661911	A	C
13	rs1047934	20661930	C	T
13	rs117570747	20662439	T	C
13	rs545451227	20662564	G	A
13	rs562000764	20662748	G	A
13	rs185791087	20662868	C	T
13	rs140727584	20662986	C	T
13	rs549126078	20663312	C	A
13	rs549498801	20663354	G	A
13	rs370117982	20663495	C	T
13	rs150476408	20663531	G	C
13	rs115610469	20663649	G	A
13	rs12875896	20664036	C	A
13	rs143315124	20664212	C	T
13	rs148326472	20664260	G	A
13	rs9509031	20664309	G	A
13	rs9509032	20664488	T	A
13	rs550095859	20664675	T	C
13	rs9509033	20664819	T	G
13	rs536633394	20664853	G	A
13	rs550589592	20664887	C	T
13	rs184500081	20664906	A	G
13	rs576011384	20665087	T	C
13	rs188452566	20665118	G	A
13	rs140476185	20665286	G	A
13	rs371666361	20665312	T	C
13	rs142923297	20665411	A	G
13	rs149878910	20665673	T	C
13	rs76853155	20665679	C	G
13	rs190667268	20666016	T	C
13	rs9506426	20666157	G	A
13	rs139873773	20666465	A	G
13	rs563985517	20666581	C	G
13	rs146855250	20666592	C	A
13	rs201503923	20666702	T	C
13	rs117009216	20666745	G	C
13	rs182190705	20666783	A	G
13	rs143839798	20667263	G	A
13	rs185791962	20667604	A	G
13	rs9509034	20668071	C	T
13	rs557480957	20668137	C	T
13	rs193154046	20668288	T	C
13	rs184050427	20668449	T	C
13	rs538276349	20668804	G	A
13	rs191385127	20669138	C	T
13	rs259776	20669285	C	G
13	rs9509035	20669445	G	A
13	rs374117927	20669688	A	G
13	rs259775	20669838	T	G
13	rs116289622	20669967	C	T
13	rs191509285	20670347	C	G
13	rs113447082	20670472	C	T
13	rs117846683	20670758	T	C
13	rs12427486	20670844	A	G
13	rs190172685	20670933	A	G
13	rs141768786	20670956	T	C
13	rs7338486	20671047	C	T
13	rs78633772	20671080	G	T
13	rs115757251	20671140	C	G
13	rs181774707	20671154	C	T
13	rs12430996	20671255	C	T
13	rs547960156	20671330	T	G
13	rs566171055	20671332	G	T
13	rs375785138	20671373	C	T
13	rs139799994	20671467	A	G
13	rs114197983	20671550	A	G
13	rs543227545	20671643	G	T
13	rs532592928	20671940	T	G
13	rs180932368	20672595	G	C
13	rs147884397	20672598	A	G
13	rs185159554	20672773	A	T
13	rs116471823	20672774	T	A
13	rs61392002	20672877	G	A
13	rs141529555	20672921	T	C
13	rs73154142	20673022	A	C
13	rs76914157	20673076	C	A
13	rs565565036	20673079	A	T
13	rs138396159	20673294	A	G
13	rs558520277	20673456	T	C
13	rs113389253	20673602	T	C
13	rs186511346	20673657	T	G
13	rs565953345	20673676	T	C
13	rs114710626	20673842	G	A
13	rs76377722	20673930	T	C
13	rs553063807	20674004	A	G
13	rs1323946	20674044	T	G
13	rs9579781	20674373	C	T
13	rs190748891	20674494	A	G
13	rs138546727	20674515	G	C
13	rs141525606	20674603	A	G
13	rs113785548	20674775	T	C
13	rs192707897	20675177	C	A
13	rs528153693	20675237	C	G
13	rs374583778	20675304	C	A
13	rs7335038	20675338	A	G
13	rs557704288	20675392	C	T
13	rs555560218	20675547	G	A
13	rs7337927	20675762	G	A
13	rs7338102	20675806	A	C
13	rs7337642	20675977	T	C
13	rs115332126	20675979	A	G
13	rs189507255	20676024	G	A
13	rs142546715	20676496	A	G
13	rs7989539	20676615	A	T
13	rs2312968	20676866	G	T
13	rs150673521	20676903	C	G
13	rs139859652	20676905	C	G
13	rs141594845	20677155	C	T
13	rs571726595	20677415	T	G
13	rs12584610	20677463	A	G
13	rs12584620	20677551	T	G
13	rs12583856	20677590	G	A
13	rs12584633	20677613	A	G
13	rs1998557	20677823	C	T
13	rs374757926	20677886	C	T
13	rs185703013	20677912	T	A
13	rs9550612	20678227	G	A
13	rs138760464	20678290	A	G
13	rs9509036	20678392	A	C
13	rs17076520	20678513	C	T
13	rs146187936	20678651	C	T
13	rs78058017	20678667	A	G
13	rs17076534	20678731	A	G
13	rs143945064	20678909	A	G
13	rs114343105	20679198	A	G
13	rs530184018	20679429	A	G
13	rs9550613	20679636	G	C
13	rs112293097	20679692	C	T
13	rs111487121	20679934	C	T
13	rs111653307	20680108	G	A
13	rs182706513	20680254	A	G
13	rs112364199	20680278	G	A
13	rs547359517	20680295	A	G
13	rs140204456	20680339	C	T
13	rs145629103	20680340	C	G
13	rs117500673	20680405	T	C
13	rs535364893	20680493	T	C
13	rs541779337	20680563	A	T
13	rs113499286	20680651	G	A
13	rs192835943	20680859	T	C
13	rs17076564	20681101	C	T
13	rs192129215	20681114	A	G
13	rs17386237	20681156	G	C
13	rs78539100	20681202	G	T
13	rs139684393	20681343	T	C
13	rs75601879	20681459	G	A
13	rs568428009	20681604	G	C
13	rs544815460	20681621	T	C
13	rs75994974	20681624	G	A
13	rs145759602	20681642	A	G
13	rs7983358	20681790	G	A
13	rs573211138	20681973	A	C
13	rs7988137	20682079	G	A
13	rs148942522	20682083	C	A
13	rs192395351	20682219	A	C
13	rs144788058	20682228	C	T
13	rs7986536	20682256	A	G
13	rs529038441	20682296	A	G
13	rs550794741	20682298	A	G
13	rs12584535	20682300	A	G
13	rs9509038	20682302	G	A
13	rs61950874	20682304	G	A
13	rs551458090	20682319	C	T
13	rs566836363	20682340	T	C
13	rs117990227	20682359	A	G
13	rs147991090	20682473	A	C
13	rs538044874	20682610	T	C
13	rs112700096	20682638	G	A
13	rs67796547	20682788	G	A
13	rs557453535	20682879	A	G
13	rs117095797	20683029	A	G
13	rs150127086	20683172	C	T
13	rs117274978	20683363	T	C
13	rs551394572	20683827	T	C
13	rs144129207	20683874	C	G
13	rs113676309	20684278	G	T
13	rs549437359	20684296	C	A
13	rs117032350	20684572	A	G
13	rs4624004	20684742	C	T
13	rs912410	20684769	T	C
13	rs538873307	20684780	G	A
13	rs572653239	20684813	T	C
13	rs142273944	20684814	A	G
13	rs201416595	20684855	G	A
13	rs114279508	20685173	G	A
13	rs541561900	20685427	G	C
13	rs66953682	20685654	G	A
13	rs140333011	20685777	T	C
13	rs118150371	20685852	T	C
13	rs1581765	20685924	T	G
13	rs570135360	20686045	T	C
13	rs118028128	20686071	T	C
13	rs79405014	20686125	T	C
13	rs200642208	20686223	A	T
13	rs9509040	20686272	C	T
13	rs145090140	20686481	T	C
13	rs192261052	20686483	T	C
13	rs7991880	20686502	A	G
13	rs9315332	20686602	T	G
13	rs557163722	20686647	T	G
13	rs568631730	20686682	T	C
13	rs182927196	20686720	G	C
13	rs548346466	20686759	C	T
13	rs188829931	20686842	A	G
13	rs531139039	20686889	C	T
13	rs74035914	20687113	C	T
13	rs193211736	20687151	A	G
13	rs74035915	20687171	T	C
13	rs2031282	20687179	A	G
13	rs142765452	20687208	A	G
13	rs9645847	20687222	A	G
13	rs184358174	20687327	A	C
13	rs114109673	20687362	T	C
13	rs9578254	20687418	G	C
13	rs74035916	20687439	T	G
13	rs2181761	20687495	C	T
13	rs143989281	20687626	G	A
13	rs2031283	20687836	T	C
13	rs2031284	20687860	G	A
13	rs139995530	20688013	A	G
13	rs2031285	20688032	T	G
13	rs2031286	20688035	G	A
13	rs2872370	20688094	A	C
13	rs2313625	20688103	C	T
13	rs2313626	20688150	G	A
13	rs2313627	20688222	C	G
13	rs2313628	20688226	T	C
13	rs551773533	20688404	T	C
13	rs375656684	20688411	A	G
13	rs9550615	20688422	T	C
13	rs7982537	20688559	C	A
13	rs7982556	20688590	C	A
13	rs190404704	20688618	T	C
13	rs111235790	20688619	A	G
13	rs7982907	20688741	G	A
13	rs7987493	20688784	T	C
13	rs182598796	20688928	G	C
13	rs7982648	20688978	T	C
13	rs9552074	20688993	A	G
13	rs9552075	20689004	T	C
13	rs187159789	20689008	A	T
13	rs533498270	20689075	G	T
13	rs12875780	20689153	A	G
13	rs12862093	20689298	T	C
13	rs6490513	20689558	T	C
13	rs551266521	20689681	A	G
13	rs6490514	20689727	T	C
13	rs536449582	20690046	T	C
13	rs6490515	20690047	A	G
13	rs543519098	20690118	T	C
13	rs61950875	20690185	T	G
13	rs543322912	20690189	C	T
13	rs7988420	20690475	T	C
13	rs531202923	20690497	A	G
13	rs541058994	20690524	A	G
13	rs537011197	20690667	G	C
13	rs9552076	20691040	G	A
13	rs148343986	20691309	T	C
13	rs6490516	20691361	G	A
13	rs563690030	20691438	T	C
13	rs58276146	20691584	G	A
13	rs7324639	20691627	T	G
13	rs34916182	20691819	C	A
13	rs7990640	20691844	G	A
13	rs7988898	20691970	A	G
13	rs113452950	20691996	C	T
13	rs565683758	20692315	A	G
13	rs2104324	20692349	G	A
13	rs146046648	20692775	T	G
13	rs1009054	20692895	T	C
13	rs1009055	20692914	G	C
13	rs7999720	20693036	G	C
13	rs8001273	20693147	T	C
13	rs554504563	20693218	C	A
13	rs35963104	20693443	T	C
13	rs11840593	20693564	T	C
13	rs371972734	20693659	G	T
13	rs9552077	20693666	T	G
13	rs9552078	20693667	T	C
13	rs144065037	20694015	A	G
13	rs537204076	20694085	A	G
13	rs552729032	20694141	C	G
13	rs563347133	20694210	A	G
13	rs117604988	20694243	A	G
13	rs181683413	20694244	A	G
13	rs529243066	20694401	T	C
13	rs9579782	20694460	A	G
13	rs553228845	20694527	C	A
13	rs35056366	20694566	G	A
13	rs9552079	20694584	G	A
13	rs545479365	20694604	C	G
13	rs7991636	20694633	T	G
13	rs142240078	20694687	A	T
13	rs28435138	20694866	A	G
13	rs11619439	20694929	G	A
13	rs11620451	20694968	A	G
13	rs7996874	20695036	T	A
13	rs7992032	20695083	A	C
13	rs192018417	20695129	A	G
13	rs528288919	20695178	C	T
13	rs11616282	20695215	A	G
13	rs550600491	20695245	A	C
13	rs9509042	20695251	T	G
13	rs1977284	20695299	A	G
13	rs1011039	20695378	T	C
13	rs1985954	20695414	C	G
13	rs1011038	20695554	T	C
13	rs527810921	20695631	G	A
13	rs191251463	20695679	C	T
13	rs138910249	20695838	A	G
13	rs2313629	20695959	T	G
13	rs578242257	20695965	G	A
13	rs2872371	20696066	A	T
13	rs143021325	20696160	C	T
13	rs114544177	20696161	T	G
13	rs4338639	20696171	A	C
13	rs12866665	20696283	A	G
13	rs185029137	20696307	A	G
13	rs117109208	20696437	T	C
13	rs539379312	20696559	G	C
13	rs141485482	20696566	G	A
13	rs536221313	20696669	A	C
13	rs73442373	20696679	C	A
13	rs35616088	20696886	A	G
13	rs9579783	20696943	G	A
13	rs36192284	20697008	A	C
13	rs78135120	20697024	T	A
13	rs76628366	20697043	A	G
13	rs77273223	20697051	C	T
13	rs139592696	20697063	T	C
13	rs149298476	20697067	G	C
13	rs554700232	20697128	C	G
13	rs112016754	20697223	T	G
13	rs550812126	20697228	T	C
13	rs12184918	20697258	G	A
13	rs7316967	20697286	A	G
13	rs188437051	20697301	T	C
13	rs7317152	20697363	A	G
13	rs148608013	20698058	A	G
13	rs7325422	20698264	A	C
13	rs9509043	20698380	A	G
13	rs9509044	20698553	G	T
13	rs7324125	20698644	A	G
13	rs7324150	20698681	G	A
13	rs79736507	20698737	T	C
13	rs76004738	20698738	G	A
13	rs7331840	20698952	T	C
13	rs7326914	20698991	A	G
13	rs574947742	20698992	C	G
13	rs7329497	20699089	G	C
13	rs575426965	20699793	A	G
13	rs567817968	20699950	T	A
13	rs192114626	20700026	A	G
13	rs189383059	20700222	G	T
13	rs752391	20700314	T	G
13	rs539043930	20700671	C	T
13	rs557291273	20700744	G	A
13	rs2313631	20700859	C	T
13	rs747931	20700928	G	A
13	rs73442383	20700964	C	T
13	rs533421613	20701116	G	C
13	rs73442386	20701329	C	T
13	rs112559382	20701339	C	T
13	rs558372908	20701424	C	T
13	rs8002203	20701539	T	C
13	rs75031980	20701546	C	T
13	rs544591376	20701571	A	C
13	rs9579784	20701574	A	G
13	rs112685987	20701788	A	C
13	rs73154171	20701816	C	T
13	rs539196140	20701995	G	A
13	rs55843632	20702061	G	C
13	rs556048699	20702063	T	C
13	rs61604901	20702330	T	G
13	rs181453778	20702580	A	G
13	rs56362911	20702738	A	C
13	rs549343567	20702818	T	C
13	rs116687370	20703045	T	C
13	rs544113082	20703161	G	A
13	rs4769949	20703359	C	G
13	rs115237086	20703362	A	C
13	rs571413063	20703644	T	C
13	rs147169496	20703701	C	G
13	rs560930433	20703778	G	A
13	rs113313200	20703831	A	G
13	rs12877385	20703962	G	C
13	rs182898102	20704010	G	A
13	rs144028427	20704256	G	A
13	rs146616543	20704287	G	T
13	rs9579785	20704347	T	C
13	rs553803733	20704382	T	A
13	rs56193900	20704500	T	A
13	rs559677485	20704575	T	C
13	rs530367609	20704576	G	A
13	rs151326253	20704619	A	G
13	rs143927876	20704774	T	C
13	rs146522254	20704947	T	C
13	rs12428606	20704965	C	G
13	rs12427713	20704968	T	A
13	rs12427715	20704992	T	A
13	rs117633506	20705020	T	C
13	rs561085669	20705080	C	T
13	rs11147564	20705105	T	C
13	rs73154176	20705231	G	A
13	rs187110024	20705256	A	G
13	rs7999318	20705354	T	C
13	rs541988236	20705362	T	G
13	rs79528524	20705364	C	G
13	rs148276009	20705366	T	G
13	rs546169140	20705370	T	G
13	rs528435504	20705391	A	G
13	rs548442266	20705439	T	C
13	rs8000178	20705457	G	A
13	rs552142636	20705464	T	A
13	rs7982958	20705479	C	T
13	rs534286700	20705559	G	A
13	rs150725059	20706016	T	C
13	rs544716337	20706038	C	T
13	rs139017191	20706146	A	G
13	rs546222754	20706232	G	A
13	rs74900850	20706278	A	T
13	rs145968201	20706281	C	T
13	rs117295506	20706288	G	T
13	rs569451091	20706321	T	C
13	rs558308958	20706339	G	A
13	rs12429113	20706394	A	G
13	rs143807343	20706417	A	T
13	rs545704656	20706448	C	G
13	rs73442392	20706483	T	G
13	rs73442396	20706586	T	A
13	rs75832415	20706661	A	G
13	rs73154177	20706747	G	A
13	rs9509046	20706865	T	A
13	rs567677893	20706979	T	C
13	rs12854462	20707105	T	C
13	rs9509047	20707119	C	T
13	rs12864963	20707144	C	T
13	rs117768439	20707193	T	C
13	rs192661770	20707206	C	T
13	rs145795526	20707316	G	T
13	rs4769950	20707356	C	G
13	rs4769085	20707437	T	C
13	rs549717459	20707625	G	C
13	rs188428156	20707647	T	C
13	rs7994053	20708061	A	G
13	rs12870191	20708199	T	G
13	rs4769951	20708529	A	G
13	rs555190231	20708580	G	C
13	rs556392384	20708625	A	G
13	rs374008953	20708786	C	G
13	rs6490517	20708886	G	A
13	rs7995605	20708889	A	G
13	rs146655631	20708939	T	C
13	rs532679315	20708948	T	G
13	rs117078005	20708994	T	C
13	rs8000719	20709214	C	G
13	rs117845810	20709310	G	A
13	rs74035922	20709325	G	A
13	rs141609079	20709333	T	C
13	rs150145404	20709344	A	G
13	rs559334315	20709391	A	G
13	rs8002601	20709509	C	T
13	rs57511281	20709546	T	G
13	rs10467454	20709636	C	T
13	rs115474261	20709683	G	A
13	rs180788218	20709717	A	G
13	rs9506428	20709820	C	T
13	rs185788100	20709867	A	T
13	rs144597041	20709969	A	G
13	rs137907672	20709977	A	C
13	rs9552084	20710052	G	A
13	rs569505231	20710230	A	G
13	rs9552086	20710386	G	T
13	rs143240110	20710825	G	A
13	rs11619970	20710877	T	C
13	rs6490518	20710935	G	T
13	rs7334104	20710976	A	G
13	rs74609935	20711037	A	G
13	rs7339096	20711140	C	G
13	rs553383744	20711174	T	C
13	rs564457418	20711188	T	C
13	rs145406612	20711395	C	T
13	rs187038009	20711571	A	C
13	rs4769952	20711580	G	C
13	rs546246996	20711614	G	C
13	rs57902484	20711744	C	T
13	rs144627340	20711860	T	C
13	rs558456150	20712803	T	C
13	rs74035923	20712954	A	G
13	rs140291136	20713256	G	A
13	rs529957247	20713289	C	T
13	rs6490519	20713518	G	A
13	rs6490520	20713527	T	A
13	rs60759737	20713651	G	A
13	rs555846962	20713809	G	T
13	rs59606061	20713889	C	T
13	rs181405170	20713890	C	T
13	rs58325462	20714123	T	C
13	rs183550581	20714360	A	C
13	rs538212776	20714688	T	C
13	rs538739388	20714756	T	A
13	rs149280127	20714798	G	A
13	rs555607592	20714861	G	C
13	rs12427963	20714863	T	C
13	rs144491437	20715037	G	A
13	rs141947045	20715380	T	C
13	rs561655524	20715484	A	G
13	rs61950897	20715539	C	T
13	rs141040647	20715611	C	T
13	rs563280044	20715629	T	A
13	rs1886176	20715801	A	C
13	rs4769953	20715877	T	C
13	rs78201355	20715897	C	A
13	rs561316104	20716148	T	C
13	rs141882615	20716317	T	C
13	rs11617415	20716411	T	C
13	rs567299555	20716504	T	C
13	rs553789027	20716657	T	G
13	rs199664100	20716680	T	C
13	rs74607195	20716885	A	G
13	rs149933083	20717030	T	C
13	rs143508620	20717197	A	G
13	rs139858611	20717580	A	G
13	rs9506430	20717743	T	C
13	rs192687434	20717762	T	C
13	rs149153298	20717788	G	T
13	rs9509053	20718089	T	A
13	rs9552089	20718347	G	A
13	rs79629465	20718850	T	C
13	rs559495676	20719048	A	G
13	rs529947536	20719056	G	A
13	rs570249470	20719145	T	C
13	rs188414198	20719327	T	A
13	rs180780826	20719328	A	T
13	rs149475173	20719417	A	G
13	rs7329467	20719422	G	T
13	rs189701060	20719426	G	C
13	rs74035925	20719637	C	T
13	rs529462225	20719770	T	C
13	rs181745264	20719828	C	T
13	rs147534480	20719830	T	C
13	rs2031287	20719866	G	A
13	rs534160575	20719899	G	C
13	rs545647862	20720013	G	C
13	rs2031288	20720066	G	C
13	rs9506431	20720068	A	G
13	rs117986452	20720100	T	C
13	rs9509054	20720140	T	C
13	rs2031289	20720146	A	T
13	rs534225713	20720213	T	C
13	rs183433689	20720263	C	A
13	rs4769086	20720447	T	C
13	rs182709399	20720497	C	T
13	rs4769087	20720499	A	G
13	rs563090741	20720520	A	G
13	rs142805067	20720553	G	A
13	rs151026895	20720657	A	C
13	rs551109414	20720970	G	A
13	rs147974233	20721192	A	G
13	rs145858060	20721361	A	G
13	rs74035926	20721616	A	C
13	rs192093155	20721836	T	G
13	rs17077135	20721897	C	T
13	rs17077137	20721985	C	T
13	rs4769088	20722066	A	G
13	rs9509056	20722322	A	C
13	rs189351016	20722331	G	A
13	rs573006351	20722498	T	C
13	rs541392892	20722589	A	G
13	rs184276819	20722754	A	G
13	rs114960146	20722820	T	C
13	rs74035927	20722826	C	T
13	rs144248275	20722852	A	G
13	rs148712741	20722878	T	C
13	rs9509057	20723127	G	A
13	rs143738941	20723162	C	A
13	rs74035929	20723180	G	A
13	rs181471582	20723514	T	C
13	rs115771364	20723559	A	G
13	rs9315348	20723641	T	A
13	rs1041028	20723698	T	C
13	rs186360533	20723937	T	C
13	rs190763218	20724089	G	A
13	rs9509058	20724285	A	G
13	rs12429843	20724423	A	G
13	rs9550616	20724572	A	G
13	rs559632953	20724586	A	G
13	rs116675064	20724773	C	A
13	rs9509059	20724930	T	C
13	rs76570457	20725233	A	G
13	rs541679680	20725343	T	C
13	rs145907772	20725414	C	G
13	rs547221339	20725460	T	C
13	rs138730920	20725521	A	G
13	rs4769954	20725534	G	C
13	rs7319745	20725636	T	C
13	rs7318439	20725688	A	G
13	rs148134185	20725748	T	G
13	rs142026230	20725824	T	C
13	rs7318803	20725831	T	G
13	rs138750470	20725894	C	G
13	rs141960418	20726015	T	C
13	rs57547952	20726197	C	A
13	rs117689379	20726337	T	C
13	rs9578256	20726391	C	T
13	rs148451792	20726413	A	G
13	rs187924687	20726440	A	G
13	rs142737694	20726593	A	G
13	rs151009923	20726616	C	T
13	rs9509060	20726666	A	G
13	rs144214203	20726675	G	C
13	rs193204472	20726810	T	C
13	rs9579787	20726921	T	G
13	rs6490522	20727210	A	G
13	rs6490523	20727298	G	C
13	rs7337950	20727310	A	T
13	rs7332977	20727375	T	A
13	rs7338216	20727491	A	T
13	rs548950005	20727511	C	T
13	rs7332662	20727562	T	C
13	rs9509062	20727792	T	G
13	rs9579788	20728013	C	T
13	rs73154191	20728065	T	G
13	rs73154192	20728085	A	G
13	rs12428977	20728090	T	C
13	rs571303840	20728205	T	C
13	rs142890703	20728215	A	G
13	rs184101102	20728222	A	G
13	rs58817110	20728390	A	G
13	rs60189866	20728436	G	T
13	rs4769955	20728465	C	G
13	rs9509065	20729064	C	A
13	rs184203492	20729078	T	C
13	rs59002545	20729140	A	C
13	rs4238148	20729239	A	C
13	rs9315350	20729431	A	C
13	rs9315351	20729569	T	C
13	rs140629815	20729648	C	T
13	rs9315352	20729673	C	T
13	rs569879303	20729699	C	T
13	rs78351622	20729784	G	A
13	rs9315353	20729842	C	T
13	rs59086905	20730040	C	T
13	rs115121123	20730041	A	G
13	rs552486511	20730360	C	T
13	rs9506434	20730392	A	G
13	rs7139489	20730500	C	G
13	rs9315354	20730591	T	G
13	rs9315355	20730592	C	T
13	rs9315356	20730722	C	A
13	rs9509067	20730797	C	T
13	rs544506014	20730873	C	T
13	rs73154194	20731448	A	G
13	rs4769956	20731637	C	G
13	rs570523973	20731737	T	C
13	rs150958132	20731793	G	A
13	rs574380404	20731804	A	C
13	rs535299658	20732075	C	T
13	rs553420754	20732265	T	C
13	rs4769957	20732487	A	G
13	rs569119828	20732494	A	C
13	rs556931996	20732724	G	C
13	rs146839050	20732732	C	T
13	rs61950898	20732858	A	C
13	rs35186426	20732965	T	C
13	rs4769958	20733324	C	T
13	rs185768673	20733401	A	C
13	rs4769959	20733403	G	A
13	rs143214881	20733507	A	G
13	rs9315360	20733632	A	G
13	rs7320129	20733700	C	T
13	rs150569444	20733801	T	C
13	rs117630608	20733872	C	T
13	rs190246222	20734127	T	G
13	rs7984378	20734420	C	T
13	rs12429219	20734672	T	C
13	rs545648888	20734723	G	T
13	rs189824294	20734724	C	G
13	rs181393098	20734899	A	C
13	rs12429245	20734939	G	C
13	rs533095023	20735071	T	C
13	rs185654011	20735190	A	G
13	rs149880779	20735226	G	C
13	rs144875170	20735237	A	G
13	rs10467455	20735322	A	G
13	rs10467363	20735323	T	C
13	rs148643947	20735517	A	G
13	rs527535152	20735595	T	C
13	rs559301339	20735652	T	C
13	rs146858419	20735745	A	G
13	rs576359593	20735885	C	T
13	rs537031748	20735886	T	A
13	rs7333445	20736008	A	G
13	rs531370606	20736060	A	G
13	rs560536331	20736107	T	C
13	rs6490524	20736180	C	T
13	rs6490525	20736216	G	C
13	rs73154197	20736304	G	C
13	rs73444436	20736316	C	T
13	rs7996236	20736808	A	G
13	rs576813419	20737082	G	A
13	rs144559668	20737134	G	C
13	rs558154454	20737822	A	T
13	rs111462742	20737939	G	A
13	rs541701623	20737945	G	A
13	rs118095739	20738117	C	G
13	rs182630193	20738189	A	G
13	rs148963463	20738305	G	C
13	rs187870320	20738327	T	A
13	rs9579791	20738478	G	A
13	rs552509372	20738497	A	G
13	rs60125400	20738565	A	G
13	rs12016795	20738618	C	T
13	rs547026548	20738658	T	C
13	rs193169107	20738680	A	G
13	rs9506436	20739096	A	G
13	rs151158885	20739281	T	G
13	rs17472242	20739342	G	A
13	rs149704109	20739721	T	C
13	rs146212850	20739728	A	G
13	rs9579792	20739828	T	A
13	rs570282078	20739873	T	C
13	rs534486086	20739885	T	A
13	rs59593733	20739932	C	A
13	rs7986635	20740023	C	G
13	rs4769965	20740090	G	A
13	rs146597789	20740130	T	C
13	rs149225309	20740312	C	T
13	rs4769966	20740314	T	C
13	rs11147576	20740355	A	G
13	rs534392674	20740545	A	G
13	rs140443921	20740576	T	C
13	rs10870680	20740681	T	C
13	rs544963363	20740710	T	A
13	rs142395102	20740878	A	G
13	rs146989443	20740879	A	C
13	rs17393929	20741046	C	A
13	rs1408200	20741082	A	G
13	rs7330942	20741115	T	C
13	rs73444458	20741153	C	T
13	rs28713293	20741474	G	A
13	rs9509073	20741597	C	G
13	rs114422989	20741730	T	C
13	rs538931739	20741896	T	C
13	rs76834834	20742043	T	C
13	rs912409	20742343	T	C
13	rs370278733	20743099	A	G
13	rs114977637	20743508	G	A
13	rs9552092	20743861	A	G
13	rs373301420	20744135	C	G
13	rs9579794	20744452	A	G
13	rs9579795	20744700	C	A
13	rs150128728	20744732	A	G
13	rs569654348	20744785	A	G
13	rs78405657	20744824	G	A
13	rs4769969	20744878	C	T
13	rs576449443	20744926	G	A
13	rs181463192	20745056	G	A
13	rs7998246	20745288	G	A
13	rs141817131	20745300	T	G
13	rs7996805	20745581	G	A
13	rs12872681	20745811	C	T
13	rs145968457	20745843	A	G
13	rs189074533	20746106	C	T
13	rs181439063	20746366	G	A
13	rs148625366	20746538	T	C
13	rs190729719	20746549	A	G
13	rs141526156	20746643	C	A
13	rs561795282	20746686	C	T
13	rs73154200	20746699	C	T
13	rs9552093	20746744	G	C
13	rs567072697	20746812	A	G
13	rs56293508	20746813	C	T
13	rs182860066	20746823	G	A
13	rs7981775	20746968	A	G
13	rs7981778	20746970	G	A
13	rs560350228	20747004	A	G
13	rs529192387	20747155	G	A
13	rs190988312	20747319	T	C
13	rs7993794	20747500	T	C
13	rs188167679	20747609	C	T
13	rs9509076	20747640	A	G
13	rs145639193	20747747	A	G
13	rs12855367	20747839	G	A
13	rs767846	20748205	T	C
13	rs182918844	20748219	C	G
13	rs140704995	20748222	A	G
13	rs9506440	20748277	A	G
13	rs9578257	20748357	A	G
13	rs2313473	20748376	A	G
13	rs531792443	20748729	T	C
13	rs560168800	20748737	A	G
13	rs966557	20749143	A	C
13	rs2313474	20749167	T	C
13	rs192671119	20749233	C	A
13	rs966556	20749239	C	T
13	rs145764043	20749278	G	A
13	rs535885244	20749354	G	T
13	rs73156808	20749447	G	C
13	rs111782994	20749535	G	A
13	rs60135027	20749560	G	T
13	rs74035959	20749591	T	C
13	rs151189064	20749702	C	T
13	rs9509077	20749741	A	G
13	rs4769970	20749841	C	G
13	rs188916667	20749913	C	A
13	rs4769971	20749914	T	C
13	rs7330666	20750106	G	A
13	rs7330702	20750177	G	A
13	rs56177407	20750262	C	A
13	rs7332357	20750266	C	T
13	rs7338270	20750314	T	C
13	rs6490526	20750390	G	A
13	rs75314887	20750612	G	C
13	rs2313475	20750776	G	A
13	rs117554598	20750934	G	A
13	rs2313476	20751019	A	G
13	rs77751702	20751053	T	C
13	rs117919575	20751278	T	C
13	rs73431528	20751299	C	A
13	rs373216653	20751392	G	C
13	rs550668923	20751409	A	G
13	rs147325366	20751503	T	C
13	rs562603488	20751624	T	C
13	rs564446354	20751671	A	G
13	rs116311719	20751783	G	C
13	rs191801355	20751916	T	C
13	rs144627700	20751928	A	G
13	rs73431530	20752017	T	C
13	rs35967187	20752039	G	A
13	rs150816169	20752079	T	C
13	rs77924865	20752120	A	G
13	rs184043488	20752163	A	G
13	rs73431533	20752208	C	T
13	rs9579797	20752389	T	A
13	rs9506441	20752437	G	A
13	rs139319347	20752456	G	A
13	rs75956429	20752481	T	C
13	rs78533880	20752792	C	G
13	rs61950936	20753164	C	T
13	rs9578258	20753564	A	G
13	rs547759071	20753647	G	A
13	rs113738530	20753715	C	T
13	rs143067998	20753731	A	G
13	rs9578259	20753801	G	A
13	rs113827500	20754015	A	G
13	rs530080935	20754291	A	G
13	rs150299487	20754371	T	G
13	rs144090409	20754554	A	G
13	rs76134842	20754588	A	G
13	rs147336241	20754813	A	G
13	rs529872749	20754815	A	G
13	rs912408	20754846	C	T
13	rs912407	20754847	C	G
13	rs912406	20754936	C	T
13	rs912405	20754995	A	G
13	rs57972292	20755196	G	T
13	rs112925890	20755206	G	T
13	rs558334806	20755251	A	C
13	rs112191488	20755284	T	G
13	rs575172112	20755352	T	C
13	rs4769090	20755353	A	G
13	rs569605546	20755497	A	T
13	rs537162844	20755611	G	A
13	rs60023001	20755712	T	C
13	rs112242307	20755760	A	T
13	rs73156815	20755807	C	T
13	rs189060198	20755921	T	C
13	rs574287991	20755930	C	T
13	rs181719901	20755945	A	T
13	rs116179308	20756153	C	G
13	rs572983334	20756286	G	A
13	rs116976466	20756398	A	G
13	rs551874997	20756484	G	C
13	rs145491029	20757252	C	G
13	rs372782198	20757433	T	G
13	rs185644312	20757566	G	A
13	rs569559984	20757578	G	A
13	rs1475247	20757614	G	C
13	rs118058464	20757618	T	C
13	rs566534853	20757652	A	G
13	rs1967781	20757903	C	T
13	rs1967780	20757905	T	C
13	rs540226127	20757913	A	G
13	rs1967779	20757934	T	C
13	rs528961165	20757950	T	C
13	rs192099258	20758066	C	T
13	rs4391909	20758118	A	G
13	rs4272877	20758134	C	T
13	rs2313477	20758323	A	G
13	rs2313478	20758460	G	A
13	rs60107634	20758515	T	C
13	rs150457637	20758624	A	G
13	rs9509083	20758765	A	G
13	rs9509084	20758797	G	A
13	rs76298075	20758924	T	C
13	rs577649872	20759014	G	A
13	rs188143969	20759065	G	C
13	rs549271079	20759190	C	T
13	rs146102443	20759221	C	T
13	rs7328093	20759623	G	T
13	rs7322907	20759812	C	T
13	rs79477058	20759813	T	G
13	rs556102002	20759814	A	G
13	rs76168191	20759862	C	G
13	rs78157253	20760066	C	G
13	rs75488313	20760155	C	T
13	rs75175535	20760249	G	A
13	rs11841024	20760358	C	T
13	rs117887149	20760364	T	A
13	rs4769973	20760408	T	C
13	rs571794649	20760410	G	A
13	rs542883594	20760445	G	A
13	rs11840722	20760526	G	A
13	rs60196256	20760751	C	T
13	rs561152099	20760854	C	G
13	rs571200247	20760919	T	C
13	rs536364185	20761088	A	C
13	rs554330651	20761110	C	A
13	rs111991727	20761114	T	C
13	rs9509085	20761200	C	T
13	rs563627004	20761559	C	T
13	rs180788420	20761671	C	T
13	rs11841182	20761843	T	A
13	rs7623	20761888	C	T
13	rs9237	20761973	C	A
13	rs537683957	20762024	C	T
13	rs5030700	20762109	A	G
13	rs530541021	20762666	C	T
13	rs571065102	20762871	C	T
13	rs55704559	20762872	C	T
13	rs182085649	20762926	G	A
13	rs7329857	20762929	A	G
13	rs7337074	20762936	A	T
13	rs3751385	20762956	A	G
13	rs192824498	20762985	T	G
13	rs111033460	20763037	T	G
13	rs111033327	20763039	A	G
13	rs201004645	20763210	T	C
13	rs111033186	20763264	T	C
13	rs76434661	20763305	T	C
13	rs150529554	20763366	T	C
13	rs139362103	20763463	T	C
13	rs111033218	20763472	C	G
13	rs561870637	20763601	G	T
13	rs35887622	20763620	G	A
13	rs72561725	20763735	A	G
13	rs201895089	20763744	G	T
13	rs141962118	20763748	G	A
13	rs72561724	20763822	G	A
13	rs73156818	20763922	T	A
13	rs138878761	20764048	G	A
13	rs7318163	20764074	G	T
13	rs146302353	20764177	C	A
13	rs549337583	20764258	A	G
13	rs79998404	20764326	T	C
13	rs533583266	20764516	T	C
13	rs545187621	20764731	T	C
13	rs9552098	20764895	T	C
13	rs9552099	20764940	C	T
13	rs9552100	20764945	T	C
13	rs572505555	20765283	C	G
13	rs73431552	20765434	A	G
13	rs181566384	20765471	A	G
13	rs144358478	20765545	T	C
13	rs11147592	20765601	T	C
13	rs4769974	20765831	T	C
13	rs112465748	20765839	A	C
13	rs537483155	20765853	T	C
13	rs549344806	20765855	G	A
13	rs149411284	26518780	A	G
13	rs74955690	26518801	T	C
13	rs539136276	26518843	T	G
13	rs36105097	26518852	A	C
13	rs188086391	26518877	T	C
13	rs9578939	26518906	A	G
13	rs17082885	26518917	G	A
13	rs9507604	26519002	G	A
13	rs9581488	26519011	T	C
13	rs139740541	26519015	T	A
13	rs1041052	26519045	A	G
13	rs550891067	26519059	G	A
13	rs9507605	26519247	G	A
13	rs558519692	26519463	C	T
13	rs578060092	26519523	T	G
13	rs9581490	26519537	C	T
13	rs593922	26519541	G	A
13	rs574000663	26519605	G	A
13	rs594333	26519625	G	A
13	rs632913	26519698	C	T
13	rs538574172	26519724	G	A
13	rs631956	26519957	T	C
13	rs151177237	26520188	T	C
13	rs546531249	26520348	G	T
13	rs528912115	26520423	T	C
13	rs146975352	26520481	T	C
13	rs9581491	26520555	G	A
13	rs7323724	26520565	C	T
13	rs7323933	26520697	T	C
13	rs9578940	26520755	A	G
13	rs192609287	26520838	T	G
13	rs146184396	26520970	T	C
13	rs548092931	26521182	A	G
13	rs77054840	26521286	A	G
13	rs6491093	26521368	A	G
13	rs138141551	26521590	T	G
13	rs7988491	26521677	A	C
13	rs7994094	26521757	C	T
13	rs3783136	26521908	A	G
13	rs553408159	26522290	C	T
13	rs561529717	26522354	T	C
13	rs193017075	26522478	G	A
13	rs71431770	26522626	A	G
13	rs9581492	26522736	C	T
13	rs7993971	26522930	G	A
13	rs139452369	26523067	A	G
13	rs2181884	26523087	T	C
13	rs2147346	26523252	A	G
13	rs548645816	26523269	A	G
13	rs116185917	26523476	A	G
13	rs9783540	26523528	T	C
13	rs9319258	26523683	C	T
13	rs1041051	26523862	G	A
13	rs78823294	26523879	T	C
13	rs9511985	26523963	T	G
13	rs9581493	26524017	T	C
13	rs112982160	26524228	A	G
13	rs145135711	26524325	A	G
13	rs147604380	26524355	A	G
13	rs530981497	26524445	A	G
13	rs533486782	26524554	G	A
13	rs188134602	26524743	T	A
13	rs9783546	26524966	C	G
13	rs182015424	26525022	G	C
13	rs576021886	26525039	A	G
13	rs150184113	26525159	T	C
13	rs138733363	26525238	A	G
13	rs183566743	26525256	G	A
13	rs75859350	26525295	T	C
13	rs530737404	26525301	A	G
13	rs9581494	26525433	T	C
13	rs74039435	26525453	G	A
13	rs55731775	26525457	G	A
13	rs1980745	26525464	A	G
13	rs76896668	26525517	G	C
13	rs11838908	26525807	A	T
13	rs1980744	26525954	C	A
13	rs1980743	26525955	G	A
13	rs55757097	26526079	A	G
13	rs117702682	26526083	A	G
13	rs148368463	26526165	G	A
13	rs1980742	26526167	T	C
13	rs183887558	26526225	T	C
13	rs141589098	26526309	T	A
13	rs7997094	26526312	T	C
13	rs192933140	26526376	A	G
13	rs150706573	26526382	T	C
13	rs185410521	26526399	A	G
13	rs117888787	26526413	T	C
13	rs9578942	26526474	T	C
13	rs187286939	26526475	A	G
13	rs79074468	26526546	T	G
13	rs147179106	26526590	T	C
13	rs527978665	26526625	T	C
13	rs567630666	26526664	A	G
13	rs191862285	26526707	G	T
13	rs183945907	26526712	T	C
13	rs9511986	26526730	G	C
13	rs9553679	26526771	A	G
13	rs116860988	26526774	T	C
13	rs115900459	26526788	A	G
13	rs7996590	26526790	G	A
13	rs140480341	26526953	A	G
13	rs12871857	26527159	T	C
13	rs9511987	26527176	T	C
13	rs17586105	26527223	T	C
13	rs117929188	26527266	T	C
13	rs547237903	26527267	A	G
13	rs573003475	26527271	T	C
13	rs553807728	26527272	C	T
13	rs142691012	26527308	C	T
13	rs554859633	26527376	T	C
13	rs1359311	26527384	G	T
13	rs543690989	26527390	T	C
13	rs563603293	26527431	G	C
13	rs118135818	26527504	T	G
13	rs528571077	26527524	G	A
13	rs1359310	26527525	T	C
13	rs190629860	26527526	A	G
13	rs145688411	26527588	T	C
13	rs7323391	26527611	C	T
13	rs9581495	26527621	T	C
13	rs189933134	26527645	C	T
13	rs546518549	26527735	C	T
13	rs61947397	26527760	A	G
13	rs538615265	26527862	A	G
13	rs117105181	26527874	A	G
13	rs11149415	26527899	T	C
13	rs141307546	26527922	A	G
13	rs117967055	26527956	A	G
13	rs150238655	26527988	A	G
13	rs573475608	26528012	T	C
13	rs138895231	26528016	A	G
13	rs9507606	26528071	G	A
13	rs191926050	26528080	T	C
13	rs9578943	26528081	A	G
13	rs9553681	26528111	G	A
13	rs184003290	26528130	C	T
13	rs9511988	26528168	A	G
13	rs137905349	26528189	C	T
13	rs192393502	26528214	T	C
13	rs184618428	26528215	A	G
13	rs143448701	26528218	A	G
13	rs112344878	26528316	T	C
13	rs569587393	26528689	T	C
13	rs58028053	26528960	A	C
13	rs60472698	26529037	A	G
13	rs2093871	26529095	C	A
13	rs189079842	26529142	T	C
13	rs143294738	26529217	G	A
13	rs9511989	26529288	G	A
13	rs150477610	26529386	G	A
13	rs535247394	26529513	G	C
13	rs2093870	26529578	A	G
13	rs9507607	26529585	G	A
13	rs9507608	26529598	C	T
13	rs145735005	26529895	A	G
13	rs190737441	26530032	A	G
13	rs138660951	26530277	C	T
13	rs2209322	26530385	G	A
13	rs148498475	26530721	C	A
13	rs549892583	26530749	G	A
13	rs9553682	26530858	G	C
13	rs571411810	26530867	C	A
13	rs182989139	26530903	G	A
13	rs537729017	26531000	A	T
13	rs9511992	26531020	C	T
13	rs189329135	26531209	G	C
13	rs140046444	26531533	T	C
13	rs9507611	26531546	T	C
13	rs117236762	26531627	T	C
13	rs145777164	26531628	A	G
13	rs184629472	26531639	A	G
13	rs571956477	26531783	A	G
13	rs9511994	26531842	C	T
13	rs564914395	26531981	C	T
13	rs12870677	26532000	T	A
13	rs6491094	26532182	G	A
13	rs189476668	26532228	T	C
13	rs146906111	26532258	T	C
13	rs7339085	26532281	A	G
13	rs543752866	26532296	A	G
13	rs7338795	26532473	A	C
13	rs150317491	26532524	T	G
13	rs1022867	26532760	C	T
13	rs149489994	26532825	A	T
13	rs561045159	26533068	G	A
13	rs118138415	26533077	A	G
13	rs17586131	26533117	C	T
13	rs113240084	26533485	G	A
13	rs183164383	26533591	C	A
13	rs146287505	26533752	G	A
13	rs2419794	26533763	C	T
13	rs535823808	26533785	T	C
13	rs80187936	26533949	A	C
13	rs9511996	26534077	T	C
13	rs1886315	26534240	A	G
13	rs77895442	26534311	A	G
13	rs11618503	26534333	A	G
13	rs115898155	26534474	C	A
13	rs139290629	26534741	G	C
13	rs190268429	26534958	T	C
13	rs12429556	26534992	G	A
13	rs7334398	26535016	T	C
13	rs56302449	26535052	C	T
13	rs7333000	26535079	A	G
13	rs192807453	26535129	A	T
13	rs566357736	26535319	A	G
13	rs77707039	26535417	T	C
13	rs147964133	26535461	C	T
13	rs2296243	26535517	G	A
13	rs148819355	26535567	A	G
13	rs9511998	26535625	G	A
13	rs147982496	26536117	A	G
13	rs116573394	26536373	C	A
13	rs573769705	26536421	G	T
13	rs556459533	26536615	T	C
13	rs79275403	26536896	T	C
13	rs564300378	26536925	A	C
13	rs76810810	26537226	T	A
13	rs117526233	26537260	A	G
13	rs7330301	26537282	C	T
13	rs9578944	26538166	T	C
13	rs61947399	26538229	G	C
13	rs189684475	26538238	T	C
13	rs138069520	26538264	T	G
13	rs754100	26538455	C	T
13	rs17082912	26538585	G	A
13	rs61947400	26538804	A	G
13	rs912515	26538827	A	G
13	rs9645863	26538830	A	G
13	rs565457086	26538900	T	G
13	rs193171304	26539031	T	C
13	rs546235542	26539104	T	C
13	rs9319261	26539258	G	A
13	rs77152232	26539276	T	C
13	rs80000519	26539354	C	T
13	rs147284928	26539426	A	G
13	rs117911800	26539563	T	C
13	rs61947421	26539576	G	C
13	rs185307734	26539592	T	C
13	rs559643877	26539642	C	A
13	rs61947422	26539846	G	T
13	rs576734419	26539980	T	A
13	rs78087574	26540270	T	C
13	rs76357954	26540441	A	C
13	rs73155952	26540442	A	C
13	rs3783139	26540642	C	T
13	rs3825496	26540798	A	G
13	rs182285252	26540996	G	C
13	rs77585107	26541012	A	G
13	rs4238194	26541047	T	G
13	rs4769441	26541122	C	T
13	rs140297914	26541265	G	A
13	rs1324406	26541792	T	A
13	rs73155954	26542052	T	C
13	rs7328080	26542118	C	T
13	rs182438461	26542168	A	G
13	rs147268100	26542198	G	A
13	rs7321325	26542200	A	G
13	rs7328249	26542206	G	T
13	rs543338664	26542299	T	C
13	rs76982818	26542404	A	C
13	rs148570681	26542537	A	G
13	rs569081327	26542596	A	G
13	rs201382059	26542688	A	G
13	rs576337442	26542798	A	C
13	rs200302064	26542823	T	G
13	rs199717243	26542830	A	G
13	rs563991395	26542990	T	A
13	rs80298701	26543309	A	G
13	rs7994374	26543733	G	A
13	rs184001729	26543740	C	T
13	rs76961750	26544059	T	C
13	rs574852284	26544325	A	G
13	rs191609095	26544368	G	A
13	rs912514	26544369	T	C
13	rs542150717	26544376	G	A
13	rs9553689	26544697	A	T
13	rs117741144	26544782	G	T
13	rs79459080	26545125	G	A
13	rs149097256	26545293	T	C
13	rs182300893	26545392	A	G
13	rs537408944	26545417	A	G
13	rs539985485	26545546	T	C
13	rs61947423	26545649	A	C
13	rs9507613	26545783	C	A
13	rs114872370	26545837	A	G
13	rs7320435	26545841	T	C
13	rs531260121	26545917	G	A
13	rs148281849	26546006	A	G
13	rs554781881	26546235	C	T
13	rs181219039	26546568	A	G
13	rs139047279	26546786	G	C
13	rs9319262	26547225	A	T
13	rs552963056	26547254	A	G
13	rs10444625	26547353	A	G
13	rs531079292	26547371	T	C
13	rs117224837	26547386	T	C
13	rs77827163	26547685	A	G
13	rs12867250	26547801	G	A
13	rs76179034	26547892	T	C
13	rs144347753	26547941	T	C
13	rs546325271	26547992	C	G
13	rs3783141	26548030	C	T
13	rs146652430	26548151	A	G
13	rs555435163	26548255	T	C
13	rs575386164	26548358	C	T
13	rs12871257	26548441	T	C
13	rs4770890	26548451	G	A
13	rs567734415	26548490	C	G
13	rs113621161	26548890	T	C
13	rs537847371	26548972	T	C
13	rs571273843	26549027	A	G
13	rs113084197	26549123	T	C
13	rs111723525	26549430	A	G
13	rs9553690	26549549	T	A
13	rs9551229	26549585	G	T
13	rs555061618	26549606	C	G
13	rs9507615	26549661	A	G
13	rs117605798	26550306	G	A
13	rs35030401	26550419	A	T
13	rs554735091	26550701	G	A
13	rs141574428	26550800	G	T
13	rs34131943	26550843	G	C
13	rs35938227	26550894	T	A
13	rs547383835	26550912	A	G
13	rs143702523	26550965	T	C
13	rs183216907	26551235	G	C
13	rs67706072	26551246	A	G
13	rs9507616	26551312	G	A
13	rs557500147	26551361	A	G
13	rs575818393	26551567	G	A
13	rs563045092	26551600	A	G
13	rs71431772	26551751	C	T
13	rs77231243	26551944	C	T
13	rs9553691	26552017	G	A
13	rs79655984	26552401	A	G
13	rs142234508	26552599	A	G
13	rs11616429	26552606	T	G
13	rs117359676	26552747	A	G
13	rs572811576	26552939	G	T
13	rs188148066	26552985	A	G
13	rs113713243	26552993	G	A
13	rs531885578	26553033	C	G
13	rs9553692	26553107	T	A
13	rs73155957	26553222	A	G
13	rs573010711	26553791	A	G
13	rs141384968	26553860	T	C
13	rs533872406	26553996	A	G
13	rs533327808	26554083	T	A
13	rs145285062	26554086	T	C
13	rs79392494	26554189	G	A
13	rs147650553	26554254	T	G
13	rs140893105	26554351	T	C
13	rs181195520	26554613	A	G
13	rs75230432	26554817	A	G
13	rs188107775	26554957	T	C
13	rs542668128	26554969	A	G
13	rs117395461	26555024	G	A
13	rs17082920	26555172	A	G
13	rs11842709	26555388	T	C
13	rs3783142	26555548	A	G
13	rs573673444	26555552	G	C
13	rs186073275	26555795	A	T
13	rs12859380	26555832	T	C
13	rs73155958	26555850	A	G
13	rs76251104	26556555	T	G
13	rs191674566	26556680	A	G
13	rs559366134	26557074	T	G
13	rs76324664	26557220	C	T
13	rs139485138	26557328	T	A
13	rs149692179	26557687	C	A
13	rs4770891	26557726	G	C
13	rs118150590	26557761	C	T
13	rs182673505	26557787	T	C
13	rs116909805	26557790	C	T
13	rs186948882	26557801	T	G
13	rs117242483	26557902	G	T
13	rs117570712	26557958	T	A
13	rs74701785	26558020	A	T
13	rs183390377	26558130	A	G
13	rs532886582	26558242	T	G
13	rs140961016	26558482	G	C
13	rs145041456	26558489	C	T
13	rs146826034	26558521	T	C
13	rs140618668	26558558	A	G
13	rs560105671	26558639	A	G
13	rs7988015	26558701	A	C
13	rs7993368	26558705	C	T
13	rs78737467	26558748	C	A
13	rs7988051	26558759	A	C
13	rs558394293	26558895	A	G
13	rs138273180	26558963	A	G
13	rs2031351	26559034	T	C
13	rs143418376	26559249	G	A
13	rs548597039	26559275	G	A
13	rs538808758	26559515	T	C
13	rs76315135	26559520	T	A
13	rs557004400	26559780	T	C
13	rs147356699	26559935	A	C
13	rs139532672	26559987	T	C
13	rs112957231	26560039	T	C
13	rs143531737	26560102	C	G
13	rs185611327	26560281	T	C
13	rs116999943	26560624	T	C
13	rs139592423	26560742	C	T
13	rs149744051	26560781	G	T
13	rs9551230	26560809	G	A
13	rs145650633	26560813	A	G
13	rs78383215	26561094	A	G
13	rs117032973	26561165	T	G
13	rs146793643	26561225	G	A
13	rs573844804	26561475	A	G
13	rs140565517	26561525	C	T
13	rs145700994	26561534	A	G
13	rs78423130	26561701	A	G
13	rs151089249	26561716	A	G
13	rs552857452	26561812	A	G
13	rs150267033	26561893	A	G
13	rs78003600	26562047	A	G
13	rs73155959	26562325	A	G
13	rs3783143	26562332	G	A
13	rs571600237	26562403	A	G
13	rs75403546	26562484	C	G
13	rs4770892	26562761	C	T
13	rs143517607	26562928	C	G
13	rs187554040	26562952	C	T
13	rs143979820	26563230	A	G
13	rs148657890	26563283	A	C
13	rs183818824	26563393	A	G
13	rs141276447	26563434	C	A
13	rs75696971	26563505	C	T
13	rs542253821	26563588	C	T
13	rs188684388	26563590	G	A
13	rs191878174	26563704	C	T
13	rs184065786	26563727	G	A
13	rs139184377	26563735	T	G
13	rs117434979	26563968	T	C
13	rs573764615	26564315	T	C
13	rs79456495	26564651	T	G
13	rs144150859	26564715	T	C
13	rs191611202	26564881	A	G
13	rs12868119	26565264	G	A
13	rs975508	26565586	G	A
13	rs975507	26565645	C	T
13	rs73155960	26565812	C	G
13	rs9553693	26565817	T	C
13	rs9578947	26565863	T	C
13	rs112675690	26565883	A	G
13	rs181519684	26565978	C	T
13	rs73474547	26565996	T	C
13	rs151301600	26566424	T	A
13	rs117552861	26566537	T	G
13	rs573507794	26566822	G	T
13	rs201462649	26567073	A	G
13	rs57294995	26567288	T	C
13	rs186240144	26567396	T	C
13	rs61648894	26567397	A	G
13	rs137907223	26567408	G	A
13	rs58526845	26567461	A	C
13	rs57798033	26567487	A	T
13	rs9512009	26567518	A	G
13	rs9581503	26567610	G	A
13	rs190559364	26567619	G	A
13	rs9512011	26567644	G	A
13	rs577623920	26568198	G	C
13	rs74039945	26568206	A	G
13	rs9578948	26568430	T	A
13	rs138423532	26568544	G	A
13	rs2147345	26568649	T	G
13	rs9507617	26568940	G	A
13	rs56170418	26569089	A	G
13	rs192476284	26569310	A	C
13	rs184650225	26569372	A	C
13	rs548812531	26569518	A	T
13	rs2181883	26569611	A	G
13	rs7489869	26569686	T	A
13	rs8000276	26569707	C	G
13	rs189026828	26569825	A	G
13	rs9578949	26569830	A	G
13	rs112638867	26569834	G	C
13	rs4769442	26570050	A	C
13	rs74039946	26570121	A	G
13	rs534272448	26570221	T	A
13	rs142653620	26570227	A	T
13	rs4770893	26570284	G	A
13	rs74039975	26570339	T	C
13	rs78194578	26570428	A	G
13	rs564706626	26570648	G	A
13	rs553802044	26570694	G	A
13	rs139730803	26570790	G	A
13	rs111828437	26571101	T	C
13	rs7339273	26571202	C	T
13	rs7337851	26571226	G	T
13	rs9512013	26571246	T	C
13	rs77858041	26571247	A	G
13	rs1590427	26571495	A	T
13	rs1590426	26571610	T	A
13	rs76923632	26571611	A	T
13	rs532535135	26572388	C	G
13	rs77747363	26572658	A	G
13	rs111321580	26572696	C	G
13	rs58110948	26572722	C	T
13	rs575052986	26572762	A	G
13	rs3783144	26573056	T	C
13	rs190995864	26573098	G	A
13	rs534629620	26573241	G	C
13	rs996775	26573247	G	A
13	rs11618900	26573431	A	T
13	rs553643379	26573462	T	C
13	rs149325093	26573522	A	C
13	rs144209112	26573736	G	A
13	rs1324404	26574136	T	C
13	rs1324403	26574243	G	A
13	rs9581505	26574337	A	T
13	rs576949984	26574561	T	G
13	rs60130114	26574647	T	C
13	rs528427402	26574664	C	G
13	rs9512014	26574734	A	G
13	rs112574429	26574752	T	C
13	rs9512015	26574884	A	C
13	rs545669999	26575155	A	G
13	rs147724684	26575171	G	C
13	rs542111523	26575177	A	C
13	rs182719014	26575194	T	A
13	rs544269976	26575196	G	A
13	rs9553696	26575440	G	A
13	rs9319269	26575536	G	A
13	rs117740888	26575760	A	T
13	rs73155964	26576010	G	A
13	rs143490278	26576123	G	T
13	rs9553697	26576250	G	A
13	rs80234731	26576254	T	C
13	rs535633828	26576674	T	C
13	rs9512017	26576872	G	A
13	rs1581773	26576949	T	C
13	rs73155965	26576950	A	G
13	rs7990509	26576986	T	C
13	rs567671810	26577162	T	C
13	rs9512018	26577351	G	A
13	rs7996362	26577357	A	G
13	rs4770894	26577514	A	G
13	rs184943483	26577597	T	C
13	rs1575585	26577794	C	T
13	rs181206929	26577889	A	G
13	rs1853635	26577974	C	T
13	rs149359056	26578254	G	A
13	rs147460614	26578607	T	G
13	rs117179029	26578615	T	C
13	rs547265763	26578933	C	T
13	rs116180292	26579093	A	T
13	rs531871589	26579203	A	C
13	rs9645864	26579229	A	G
13	rs1575584	26579408	T	C
13	rs552893519	26579409	A	G
13	rs113390792	26579546	C	T
13	rs4769445	26579592	G	A
13	rs529889089	26579667	C	A
13	rs1408436	26579799	A	G
13	rs555945584	26579827	C	T
13	rs77905078	26579872	G	A
13	rs118005606	26579893	C	T
13	rs151333257	26579906	G	T
13	rs139419005	26579932	T	C
13	rs58444495	26580033	C	T
13	rs76917935	26580323	C	T
13	rs191303307	26580496	A	C
13	rs1319784	26580683	C	T
13	rs7987453	26580725	C	T
13	rs146424631	26580809	T	G
13	rs543650864	26580866	A	G
13	rs568190528	26581130	T	A
13	rs11842527	26581137	G	A
13	rs7329196	26581201	T	C
13	rs57304391	26581291	A	T
13	rs193237523	26581615	A	G
13	rs146725487	26581668	A	G
13	rs11841160	26581826	T	C
13	rs11842613	26581832	G	A
13	rs9319270	26582275	G	A
13	rs1408435	26582606	G	C
13	rs9578951	26582777	T	C
13	rs74039976	26582965	T	G
13	rs575152891	26583219	G	A
13	rs148050786	26583233	T	C
13	rs529464044	26583417	G	A
13	rs76634910	26583658	A	G
13	rs186981065	26583836	T	C
13	rs191811638	26583913	A	C
13	rs573875229	26583918	C	T
13	rs11149419	26583962	T	C
13	rs11149420	26584021	C	T
13	rs181280684	26584058	C	G
13	rs529087521	26584131	C	T
13	rs569037956	26584180	C	G
13	rs78991615	26584522	A	G
13	rs1041050	26585122	G	A
13	rs144797809	26585193	A	G
13	rs61131324	26585204	A	G
13	rs572736391	26585247	A	G
13	rs561240377	26585305	T	C
13	rs1324402	26585393	T	C
13	rs3783146	26585422	C	T
13	rs7327288	26585558	G	C
13	rs545986658	26586223	C	T
13	rs532204296	26586466	C	G
13	rs61947088	26586605	T	C
13	rs2274135	26586775	C	T
13	rs9553698	26586788	C	A
13	rs553076282	26586852	A	G
13	rs1318656	26587056	T	C
13	rs532046670	26587299	A	G
13	rs9512026	26587321	A	C
13	rs9553699	26587441	A	C
13	rs4770897	26587626	A	G
13	rs528148173	26587743	T	C
13	rs8002452	26587788	A	G
13	rs551251690	26587804	T	C
13	rs189455406	26587929	C	T
13	rs146517329	26587937	C	G
13	rs557310707	26588257	T	C
13	rs533416746	26588555	G	A
13	rs74691598	26588633	A	G
13	rs569293758	26588780	A	C
13	rs539711661	26589022	G	A
13	rs147902834	26589412	T	C
13	rs544316134	26589424	A	G
13	rs7329486	26589863	A	G
13	rs9512027	26590098	A	G
13	rs577811785	26590143	A	T
13	rs562709372	26590344	G	A
13	rs6491096	26590362	C	A
13	rs190566442	26590384	G	A
13	rs527794812	26590429	A	C
13	rs116200100	26590466	A	G
13	rs549292864	26590488	C	T
13	rs7324321	26590730	A	G
13	rs138727297	26590779	T	C
13	rs148952978	26590814	A	C
13	rs77247793	26590823	A	G
13	rs549002579	26590886	T	C
13	rs569172279	26590891	T	A
13	rs142995213	26591042	A	T
13	rs556487930	26591069	T	C
13	rs4770898	26591086	T	G
13	rs4770899	26591156	C	T
13	rs4770900	26591209	A	G
13	rs539321190	26591575	A	G
13	rs149482836	26591706	A	G
13	rs1324413	26591810	A	G
13	rs9578952	26591867	A	G
13	rs183253203	26592088	T	A
13	rs7337782	26592183	G	C
13	rs566336096	26592188	A	G
13	rs147824977	26592207	C	T
13	rs537537425	26592249	A	C
13	rs4769451	26592368	G	A
13	rs9581506	26592674	A	G
13	rs139723995	26592850	T	G
13	rs539565138	26592864	A	G
13	rs8000838	26592891	G	A
13	rs7983646	26593106	A	G
13	rs9512031	26593269	C	G
13	rs577862740	26593359	G	C
13	rs569286695	26593707	A	G
13	rs118175487	26593795	G	C
13	rs74039981	26593808	A	G
13	rs542020199	26593842	T	C
13	rs7322437	26593867	T	C
13	rs180741894	26593890	G	C
13	rs185894919	26594138	C	T
13	rs9581507	26594302	G	A
13	rs531035240	26594531	C	G
13	rs191109924	26594631	T	C
13	rs1048788	26594668	A	C
13	rs1048789	26594700	T	G
13	rs138967477	26594812	T	C
13	rs182953585	26594887	A	G
13	rs45505204	26595081	G	C
13	rs117146079	26595227	T	C
13	rs147974937	26595277	T	C
13	rs574946334	26595387	A	G
13	rs1324405	26595421	G	A
13	rs9553700	26595647	A	G
13	rs74039996	26595763	A	C
13	rs2057572	26595817	A	G
13	rs141647604	26595899	G	A
13	rs9578953	26595957	G	A
13	rs117519586	26596156	G	A
13	rs556565337	26596242	A	G
13	rs565416441	26596325	G	C
13	rs186085168	26596386	A	G
13	rs1041049	26596411	C	T
13	rs1886490	26596562	G	A
13	rs9512032	26596606	A	T
13	rs556940776	26596666	T	G
13	rs41291654	26596841	T	G
13	rs2057571	26596950	A	G
13	rs186651774	26597130	T	A
13	rs7324045	26597133	G	C
13	rs139712792	26597210	A	G
13	rs7323046	26597309	G	A
13	rs41291656	26597441	A	G
13	rs9553701	26597464	C	G
13	rs41291658	26597623	A	G
13	rs41291660	26597631	A	G
13	rs7325007	26597639	C	T
13	rs527319504	26597738	A	G
13	rs547456791	26597749	A	G
13	rs41291662	26597806	G	A
13	rs187754410	26597906	T	C
13	rs566056146	26597989	A	G
13	rs148695401	26598102	G	A
13	rs4421844	26598131	T	C
13	rs544886158	26598219	T	C
13	rs117383499	26598225	T	G
13	rs6491097	26598231	T	G
13	rs4363720	26598281	C	T
13	rs9512033	26598282	A	G
13	rs116663467	26598331	G	A
13	rs4363721	26598402	C	T
13	rs554583901	26598715	T	G
13	rs17082985	26598740	A	G
13	rs546039727	26598804	A	G
13	rs559912149	26598825	A	G
13	rs55804809	26598848	C	T
13	rs188178750	26599401	A	G
13	rs61143544	26599415	T	C
13	rs9507624	26599591	A	G
13	rs140564914	26599627	G	T
13	rs55673289	26599694	C	G
13	rs1048787	26599725	G	A
13	rs191413874	26600110	A	G
13	rs181377679	26600216	T	C
13	rs142750973	26600234	A	G
13	rs17082987	26600274	C	T
13	rs9512034	26600688	T	C
13	rs150568956	26600753	G	C
13	rs9551231	26600817	G	A
13	rs9551232	26600933	G	A
13	rs149747158	26600995	G	A
13	rs9512035	26601128	G	C
13	rs9512036	26601182	C	T
13	rs11149422	26601183	T	C
13	rs182421483	26601297	G	A
13	rs9512038	26601303	A	G
13	rs9512039	26601307	A	G
13	rs545202638	26601327	C	A
13	rs112259939	26601335	G	T
13	rs9512041	26601372	T	C
13	rs9512042	26601387	A	G
13	rs531413439	26601474	T	C
13	rs567916552	26601551	G	C
13	rs7981662	26601738	G	A
13	rs17507005	26601763	T	C
13	rs567878078	26601996	T	C
13	rs17416101	26602219	T	C
13	rs73476608	26602336	T	C
13	rs36114758	26602365	A	G
13	rs113177213	26602403	A	G
13	rs189127058	26602477	A	G
13	rs556331095	26602553	A	C
13	rs537931127	26602744	G	C
13	rs4770901	26602932	G	C
13	rs114735191	26603004	T	C
13	rs534561154	26603048	A	G
13	rs9551233	26603361	C	T
13	rs534938438	26603506	T	C
13	rs9553704	26603620	C	A
13	rs17082996	26603659	C	T
13	rs9553705	26603721	T	C
13	rs188791509	26603849	C	G
13	rs79777875	26604339	G	C
13	rs537004796	26604378	G	A
13	rs79774837	26604463	C	A
13	rs7999066	26604482	T	C
13	rs564349183	26604536	T	G
13	rs4770903	26604630	T	C
13	rs528343653	26604640	T	C
13	rs182973377	26604936	A	G
13	rs8000690	26604939	C	A
13	rs9512045	26605127	G	A
13	rs74362768	26605141	A	G
13	rs9512046	26605227	G	A
13	rs534140325	26605375	A	G
13	rs80047901	26605383	C	A
13	rs574154239	26605391	T	C
13	rs9512047	26605530	A	G
13	rs9512048	26605536	T	C
13	rs546162532	26605551	A	G
13	rs9512049	26605626	T	C
13	rs9512050	26605662	C	T
13	rs117898343	26605666	T	G
13	rs9512051	26605670	T	C
13	rs9512052	26605708	A	G
13	rs145345460	26605835	T	C
13	rs116827154	26605994	T	C
13	rs9512053	26606095	G	T
13	rs9512054	26606176	A	T
13	rs577459472	26606276	T	C
13	rs553605679	26606289	T	G
13	rs141879645	26606400	T	C
13	rs562523195	26606420	T	G
13	rs189041382	26606648	C	T
13	rs4770904	26606799	A	T
13	rs117866318	26606819	A	G
13	rs181312003	26606821	A	G
13	rs555867880	26606840	T	C
13	rs558935242	26607034	G	A
13	rs9551234	26607110	T	C
13	rs74866089	26607118	T	C
13	rs9551235	26607119	A	G
13	rs547165587	26607131	T	C
13	rs142667888	26607450	T	C
13	rs563969277	26607509	G	A
13	rs144656940	26607521	T	G
13	rs7338316	26607556	A	T
13	rs9553706	26607667	C	T
13	rs9551239	26608050	G	C
13	rs568089355	26608329	T	C
13	rs181841571	26608331	C	T
13	rs144793116	26608351	T	C
13	rs185897313	26608355	T	G
13	rs17083012	26608449	C	A
13	rs7337796	26608562	A	G
13	rs7317319	26608844	G	A
13	rs187845145	26608867	T	C
13	rs182683781	26608904	G	C
13	rs7321502	26609073	A	C
13	rs548148343	26609275	T	G
13	rs568000463	26609276	C	T
13	rs144892725	26609308	G	A
13	rs118148653	26609395	A	G
13	rs376010148	26609560	A	G
13	rs117771231	26609580	C	T
13	rs11619384	26609601	A	C
13	rs7328214	26609646	A	T
13	rs145403166	26609889	C	A
13	rs74793186	26610008	G	C
13	rs35923750	26610154	T	C
13	rs138136280	26610226	G	C
13	rs34024285	26610288	C	G
13	rs9553707	26610400	C	G
13	rs9553708	26610494	G	A
13	rs61944865	26610549	T	C
13	rs574085155	26610552	T	C
13	rs534846905	26611163	T	G
13	rs9512055	26611206	T	C
13	rs117614102	26611269	G	A
13	rs9512056	26611407	T	C
13	rs77913892	26611468	T	G
13	rs181315253	26611583	T	C
13	rs9512057	26611827	A	G
13	rs1109205	26611894	G	A
13	rs577494360	26612016	T	C
13	rs1109206	26612060	T	C
13	rs112050932	26612132	G	A
13	rs186142418	26612264	A	G
13	rs140005239	26612439	C	G
13	rs7318725	26613012	G	T
13	rs12100068	26613015	T	G
13	rs9507627	26613040	T	C
13	rs186880577	26613069	A	G
13	rs7336331	26613074	T	C
13	rs7337019	26613086	G	A
13	rs7336508	26613129	G	C
13	rs4635180	26613245	A	G
13	rs9507629	26613266	T	C
13	rs9507630	26613341	C	A
13	rs9507631	26613382	G	C
13	rs140267257	26613421	A	G
13	rs112247477	26613521	G	A
13	rs9512058	26613568	C	T
13	rs552224004	26613589	A	C
13	rs9507632	26613595	C	A
13	rs9507633	26613622	T	C
13	rs9507634	26613701	C	G
13	rs9507635	26613765	G	A
13	rs9507636	26613880	C	T
13	rs146480064	26613928	A	G
13	rs9553711	26614042	A	G
13	rs561133458	26614067	A	T
13	rs9553712	26614146	C	T
13	rs873770	26614208	C	T
13	rs1317686	26614416	C	T
13	rs1317687	26614571	C	T
13	rs873769	26614704	G	A
13	rs563509847	26614714	C	T
13	rs185344272	26614815	A	G
13	rs9512059	26614848	T	C
13	rs1810729	26615036	A	G
13	rs10507356	26615516	A	G
13	rs550306879	26615557	T	C
13	rs10507357	26615614	T	C
13	rs192727078	26615813	A	G
13	rs184688215	26615862	A	C
13	rs188236479	26615866	G	C
13	rs538248335	26615898	G	A
13	rs180718910	26616160	A	G
13	rs963679	26616333	T	G
13	rs532958395	26616543	C	A
13	rs963678	26616627	C	A
13	rs17083050	26616708	C	G
13	rs139123001	26616775	C	T
13	rs59204209	26616887	C	G
13	rs149706452	26617277	T	G
13	rs370221404	26617500	G	A
13	rs563113059	26617528	C	T
13	rs59263565	26618335	T	A
13	rs569824151	26618441	A	C
13	rs556255350	26618670	T	C
13	rs73476634	26618697	T	C
13	rs541401472	26618737	T	C
13	rs185601592	26618833	T	G
13	rs1055252	26618922	A	G
13	rs185289178	26619228	T	C
13	rs12100154	26619547	A	G
13	rs9507639	26619877	A	G
13	rs9507640	26619959	A	G
13	rs559797006	26619978	C	T
13	rs12874694	26620003	C	T
13	rs192088754	26620294	T	C
13	rs183885174	26620538	A	G
13	rs188381953	26620553	T	C
13	rs201220654	26620707	T	A
13	rs145201830	26620738	A	G
13	rs187114012	26620798	A	G
13	rs191618578	26620961	A	G
13	rs41291664	26621014	G	C
13	rs183762831	26621188	T	C
13	rs188139774	26621229	T	C
13	rs9507642	26621429	A	G
13	rs139767140	26621516	G	A
13	rs566906226	26621581	A	G
13	rs567061444	26622179	A	G
13	rs7990635	26622298	G	C
13	rs73476638	26622458	A	C
13	rs148626950	26622640	C	T
13	rs61088248	26622677	C	T
13	rs529648020	26622737	T	C
13	rs569319485	26622756	A	G
13	rs531610419	26622768	T	C
13	rs9553714	26622820	G	A
13	rs183954334	26622821	A	G
13	rs554940479	26623051	G	T
13	rs73476651	26623508	G	C
13	rs117961395	26623518	A	T
13	rs4770907	26623809	C	T
13	rs183005916	26623840	G	C
13	rs73476654	26623864	G	A
13	rs4770908	26623887	A	G
13	rs61944871	26623931	A	G
13	rs4770909	26623995	A	C
13	rs547442385	26624249	T	A
13	rs149917364	26624261	A	C
13	rs73155999	26624311	T	C
13	rs60191869	26624390	C	G
13	rs147632819	26624402	G	T
13	rs59924692	26624409	C	T
13	rs553866488	26624419	T	C
13	rs576666572	26624465	A	G
13	rs4770910	26624697	C	T
13	rs182372449	26624749	C	T
13	rs111516934	26624935	T	C
13	rs4770911	26625047	A	G
13	rs201323575	26625106	G	C
13	rs4769452	26625135	G	A
13	rs4770912	26625172	A	G
13	rs117691404	26625330	G	C
13	rs4770913	26625417	C	T
13	rs79738503	26625563	G	A
13	rs535030411	26625932	A	G
13	rs7988625	26625957	A	G
13	rs4770914	26626082	G	C
13	rs4770915	26626084	A	G
13	rs565125674	26626118	C	G
13	rs527583363	26626128	A	G
13	rs9319271	26626203	G	A
13	rs11842979	26626272	T	C
13	rs117728430	26626363	T	C
13	rs11842991	26626372	G	C
13	rs11842992	26626399	T	C
13	rs572233231	26626604	G	A
13	rs3088377	26626629	T	C
13	rs9581512	26627014	A	G
13	rs9581513	26627037	A	G
13	rs9581514	26627097	C	T
13	rs9581515	26627222	T	C
13	rs9581516	26627274	C	T
13	rs11839203	26627285	G	A
13	rs117232527	26627349	C	T
13	rs8002235	26627465	G	A
13	rs8001592	26627497	T	C
13	rs144354512	26627556	C	T
13	rs35236165	26627563	A	T
13	rs74041824	26627700	C	G
13	rs57249977	26627721	G	A
13	rs9512061	26627729	C	A
13	rs59097754	26627735	C	A
13	rs139486241	26627778	A	T
13	rs59774420	26627851	T	C
13	rs117909758	26627934	A	G
13	rs144514453	26627956	T	C
13	rs8002535	26627970	T	C
13	rs12184584	26627990	G	A
13	rs529310390	26628026	C	A
13	rs7983690	26628045	T	G
13	rs74041825	26628154	A	C
13	rs539393654	26628185	A	G
13	rs76209015	26628281	G	A
13	rs1324865	26628506	G	T
13	rs1408653	26628567	G	A
13	rs1324864	26628572	T	C
13	rs1408652	26628707	G	T
13	rs184039649	26628756	T	C
13	rs78942852	26628780	A	G
13	rs61944872	26628852	G	A
13	rs61944873	26628959	G	T
13	rs78941284	26629151	A	T
13	rs80328149	26629374	A	G
13	rs2147560	26629444	A	G
13	rs2419809	26629579	A	C
13	rs59461515	26629609	C	T
13	rs2182005	26629657	A	T
13	rs2182004	26629701	C	T
13	rs78608920	26629745	A	T
13	rs192471247	26629931	A	C
13	rs1924977	26630094	G	A
13	rs185876679	26630149	T	C
13	rs76120430	26630178	G	A
13	rs151035736	26630224	T	A
13	rs1924976	26630229	T	C
13	rs78491177	26630263	C	A
13	rs75998472	26630264	T	G
13	rs182576909	26630274	G	A
13	rs1924975	26630285	A	G
13	rs58544267	26630375	T	G
13	rs4581559	26630472	T	C
13	rs115755185	26630649	C	A
13	rs73476684	26630705	T	G
13	rs73476685	26630908	A	C
13	rs59934641	26631147	A	G
13	rs57737274	26631154	C	T
13	rs57384735	26631371	C	A
13	rs73476689	26631570	T	A
13	rs568909712	26631729	T	G
13	rs7994402	26631939	T	C
13	rs2038810	26631952	G	C
13	rs7997651	26632013	T	G
13	rs7997856	26632146	A	G
13	rs7997864	26632157	A	G
13	rs117807846	26632333	T	C
13	rs578038207	26632585	T	C
13	rs145176258	26632845	G	C
13	rs181245934	26632914	A	T
13	rs565840303	26633030	C	T
13	rs117415400	26633058	A	G
13	rs574673552	26633104	T	C
13	rs115472694	26633197	T	C
13	rs150725083	26633223	A	C
13	rs572884683	26633599	C	T
13	rs181902128	26633652	G	A
13	rs186117500	26633705	A	G
13	rs17417962	26633797	A	C
13	rs144582111	26633898	G	A
13	rs142247332	26633984	T	C
13	rs151250276	26634001	G	T
13	rs117834643	26634016	A	G
13	rs9512063	26634144	C	T
13	rs2419808	26634547	C	T
13	rs141366662	26634743	T	C
13	rs2419807	26635167	A	G
13	rs540885945	26635180	T	C
13	rs369300348	26635210	T	C
13	rs573920500	26635272	C	T
13	rs143523570	26635275	A	G
13	rs147173934	26635281	A	C
13	rs79473339	26635421	G	A
13	rs9578954	26635473	T	C
13	rs568965364	26635598	C	T
13	rs139177913	26635801	A	G
13	rs576030408	26635962	G	A
13	rs144676090	26636153	A	G
13	rs192473498	26636400	T	C
13	rs554384741	26636475	A	G
13	rs75219631	26636513	G	C
13	rs7317436	26636574	A	C
13	rs7317113	26636704	T	C
13	rs183822869	26636999	C	A
13	rs17430681	26637094	C	T
13	rs192918274	26637452	A	G
13	rs188212376	26637491	A	G
13	rs4770916	26637596	T	C
13	rs2419806	26637708	T	A
13	rs183546302	26637709	T	A
13	rs534728196	26637977	A	G
13	rs556442720	26638168	T	C
13	rs17430778	26638213	G	A
13	rs117714075	26638226	G	A
13	rs73158203	26638255	A	G
13	rs2419805	26638288	A	C
13	rs145790008	26638343	A	G
13	rs181837184	26638352	A	G
13	rs543608087	26638357	T	C
13	rs1853720	26638368	A	C
13	rs552421244	26638640	A	G
13	rs187150712	26638666	T	C
13	rs150597222	26638880	C	T
13	rs574100105	26638944	T	C
13	rs568321938	26639187	A	C
13	rs551066464	26639235	G	T
13	rs7491901	26639396	G	A
13	rs551029513	26639771	T	C
13	rs564563769	26639792	T	C
13	rs111971160	26640027	A	G
13	rs148567641	26640405	G	C
13	rs142967487	26640462	A	C
13	rs7337281	26640620	T	G
13	rs187105363	26640868	A	G
13	rs560742300	26640903	A	G
13	rs9553716	26640931	A	T
13	rs188130210	26641048	A	G
13	rs546581576	26641412	C	T
13	rs9512064	26641424	G	C
13	rs146058251	26641556	T	C
13	rs181848805	26641825	T	G
13	rs150023362	26641869	G	C
13	rs186907900	26641872	T	G
13	rs8001707	26641907	G	C
13	rs560163521	26641956	T	C
13	rs147765095	26642085	T	C
13	rs7984420	26642164	T	C
13	rs181271247	26642187	A	G
13	rs143453076	26642229	C	A
13	rs547635555	26642475	G	C
13	rs144736658	26642586	C	T
13	rs569748631	26642599	A	C
13	rs35576806	26642600	T	C
13	rs7321426	26642629	T	C
13	rs573873882	26642686	A	T
13	rs542980494	26642690	T	A
13	rs878067	26642921	T	C
13	rs556514228	26643081	T	C
13	rs145591246	26643121	C	T
13	rs543573276	26643172	C	G
13	rs2147561	26643176	C	T
13	rs576047155	26643253	C	T
13	rs528468327	26643282	A	C
13	rs138707836	26643384	A	G
13	rs149341740	26643398	T	C
13	rs187067055	26643441	T	C
13	rs528494279	26643537	T	C
13	rs114939740	26643556	A	T
13	rs192194072	26643638	A	G
13	rs536788530	26643852	T	A
13	rs556999970	26643861	C	T
13	rs187327152	26643988	T	C
13	rs190279124	26644052	G	A
13	rs530912957	26644060	T	C
13	rs564576648	26644220	T	A
13	rs144908500	26644365	A	G
13	rs12584110	26644369	T	C
13	rs9512065	26644381	C	T
13	rs17083097	26644465	T	C
13	rs540366568	26644792	A	G
13	rs7981613	26644858	T	C
13	rs9507644	26644899	C	T
13	rs554463685	26644934	G	A
13	rs556110713	26644959	A	G
13	rs76264584	26645095	C	G
13	rs79624632	26645262	A	C
13	rs184380819	26645339	A	T
13	rs61073206	26645394	T	C
13	rs193245008	26645477	C	T
13	rs7987341	26645665	T	G
13	rs4144160	26645753	C	G
13	rs144898891	26645774	A	G
13	rs564197690	26645784	A	G
13	rs149057544	26645797	A	G
13	rs145471907	26646196	C	T
13	rs544042541	26646241	C	T
13	rs56080300	26646261	T	C
13	rs148053312	26646333	A	G
13	rs150399802	26646387	C	T
13	rs1886492	26646425	G	T
13	rs143901890	26646694	G	A
13	rs80311459	26647240	C	T
13	rs200808915	26647372	A	C
13	rs201601679	26647373	G	A
13	rs142997767	26647715	A	C
13	rs150509534	26647738	T	C
13	rs9553719	26647742	G	A
13	rs113190198	26647850	C	A
13	rs111856058	26647851	A	C
13	rs536546738	26648003	C	G
13	rs28614141	26648005	G	T
13	rs9512068	26648083	T	C
13	rs9512069	26648086	T	C
13	rs145028565	26648215	A	G
13	rs4770917	26648242	G	A
13	rs7335519	26648258	T	G
13	rs7336928	26648262	T	C
13	rs371433872	26648327	G	A
13	rs533983719	26648332	A	G
13	rs547660849	26648333	C	G
13	rs61944905	26648460	C	G
13	rs9578957	26648515	T	C
13	rs9507645	26648778	T	C
13	rs186014142	26648846	C	G
13	rs9512070	26648900	C	A
13	rs150453967	26648938	T	C
13	rs11149423	26648952	G	A
13	rs373506292	26649024	T	C
13	rs144409563	26649035	T	C
13	rs554221013	26649090	T	G
13	rs140189474	26649134	T	C
13	rs9507646	26649153	T	C
13	rs9512071	26649166	C	A
13	rs9512072	26649205	T	C
13	rs9512073	26649206	G	A
13	rs549903668	26649266	A	G
13	rs9507647	26649339	A	G
13	rs9512074	26649485	C	A
13	rs182373161	26649549	T	C
13	rs9512075	26649801	A	G
13	rs9512076	26649826	T	C
13	rs544369641	26649963	G	C
13	rs142587587	26649989	G	A
13	rs571048735	26650353	G	A
13	rs1886491	26650357	C	T
13	rs149722697	26650362	G	A
13	rs9553722	26650579	C	A
13	rs28446532	26650594	C	G
13	rs145601055	26650603	A	G
13	rs7337712	26650605	T	C
13	rs528414433	26650643	T	C
13	rs548174554	26650722	A	G
13	rs9553724	26650733	T	A
13	rs9319274	26650737	T	C
13	rs540042458	26650778	A	C
13	rs114734186	26650959	T	C
13	rs374366877	26650980	T	C
13	rs141644441	26650993	G	A
13	rs9551243	26651093	T	C
13	rs9553725	26651094	G	A
13	rs533102207	26651165	A	C
13	rs143726541	26651330	A	G
13	rs549666670	26651333	T	C
13	rs2010692	26651435	G	C
13	rs117138857	26651548	T	A
13	rs148136736	26651632	C	T
13	rs575496067	26651641	A	C
13	rs2419887	26651661	T	C
13	rs2419888	26651686	T	C
13	rs2419889	26651688	T	G
13	rs2419890	26651711	G	C
13	rs116891865	26651733	A	C
13	rs118015648	26651736	G	C
13	rs551641276	26651740	T	C
13	rs2003852	26651767	C	T
13	rs35587116	26651952	T	C
13	rs117939154	26652608	A	G
13	rs139122783	26652682	T	C
13	rs556301241	26652777	G	A
13	rs112180577	26652803	C	T
13	rs729497	26652892	A	G
13	rs143926030	26652936	C	T
13	rs148643002	26652946	T	C
13	rs9512077	26653096	T	G
13	rs9512078	26653218	A	G
13	rs184445994	26653243	A	G
13	rs139756164	26653284	A	C
13	rs538038984	26653340	A	G
13	rs145323187	26653386	G	A
13	rs4770918	26653510	T	G
13	rs4770919	26653517	C	T
13	rs140465065	26653544	T	G
13	rs544698150	26653571	G	A
13	rs149987587	26653581	G	C
13	rs74620378	26653664	G	C
13	rs145233282	26653766	T	C
13	rs9512079	26653944	G	A
13	rs149165953	26653964	A	C
13	rs143321348	26654053	T	C
13	rs138986981	26654066	A	G
13	rs9512080	26654137	A	G
13	rs140704630	26654211	A	C
13	rs145913711	26654217	A	G
13	rs75015806	26654299	T	C
13	rs74852978	26654422	C	T
13	rs76408853	26654505	A	G
13	rs186155026	26654542	G	A
13	rs9512081	26654564	A	G
13	rs1028769	26654842	G	A
13	rs114897038	26654971	G	A
13	rs79217136	26654980	A	C
13	rs73158211	26654996	T	C
13	rs1028768	26655085	C	T
13	rs1028767	26655172	T	C
13	rs7490183	26655239	T	G
13	rs116841750	26655367	G	T
13	rs573136798	26655407	C	G
13	rs147404566	26655464	A	G
13	rs139695789	26655476	A	T
13	rs145289364	26655557	G	A
13	rs12430451	26655654	T	C
13	rs571041135	26655740	C	T
13	rs540164905	26655745	C	T
13	rs1028753	26655826	A	G
13	rs544288994	26655844	T	C
13	rs142747518	26655866	A	G
13	rs541509486	26655961	T	C
13	rs17083171	26655996	T	C
13	rs9512082	26656548	A	G
13	rs7996368	26656752	G	A
13	rs188004544	26656802	C	A
13	rs12161834	26656890	A	T
13	rs12161837	26656895	A	G
13	rs146841876	26656952	C	T
13	rs12161838	26656976	A	G
13	rs8001289	26657006	A	C
13	rs568930854	26657118	C	T
13	rs192467289	26657188	G	A
13	rs77095024	26657357	T	A
13	rs183169345	26657407	A	G
13	rs575323736	26657416	G	A
13	rs9512083	26657434	C	T
13	rs729066	26657639	C	T
13	rs77716677	26657857	T	C
13	rs192706079	26657977	T	C
13	rs575659461	26657981	T	C
13	rs553794432	26658186	G	A
13	rs148205709	26658322	T	A
13	rs189270034	26658553	T	C
13	rs78274150	26658846	T	G
13	rs9581521	26659128	C	G
13	rs61944906	26659307	A	T
13	rs9512084	26659318	T	A
13	rs9553727	26659322	T	A
13	rs9512085	26659326	T	A
13	rs9512086	26659330	T	A
13	rs551708575	26659334	A	T
13	rs9581522	26659388	C	T
13	rs1156354	26659546	T	C
13	rs190080023	26659652	C	T
13	rs1156351	26659669	C	T
13	rs80277299	26659706	A	T
13	rs11616376	26659756	T	C
13	rs1156352	26659817	C	T
13	rs181332830	26659871	G	A
13	rs1156353	26659895	G	A
13	rs144355588	26660081	C	T
13	rs527461329	26660247	T	C
13	rs549407867	26660301	T	G
13	rs190158047	26660393	T	A
13	rs9581523	26660435	G	C
13	rs117997209	26660442	A	C
13	rs55729717	26660764	G	A
13	rs1886489	26661165	A	G
13	rs141090409	26661330	C	T
13	rs1886488	26661406	C	T
13	rs1886487	26661536	A	C
13	rs1886486	26661560	A	T
13	rs563199275	26661639	T	C
13	rs117244186	26661749	A	T
13	rs183212822	26661758	C	T
13	rs117091858	26661813	C	A
13	rs7329129	26661848	C	G
13	rs2419891	26661862	A	C
13	rs564436741	26661888	T	C
13	rs7994194	26661914	T	C
13	rs9512089	26662255	C	T
13	rs191648731	26662416	G	T
13	rs118097195	26662568	A	G
13	rs79796991	26662585	A	C
13	rs72623482	26662715	T	C
13	rs117516274	26662772	T	A
13	rs61944908	26662844	C	T
13	rs541894826	26662909	T	C
13	rs575447533	26663082	G	A
13	rs1575653	26663148	T	G
13	rs533538459	26663160	G	A
13	rs1575652	26663178	T	G
13	rs9512090	26663298	C	T
13	rs552888836	26663324	C	T
13	rs146303874	26663344	C	A
13	rs1853719	26663369	C	T
13	rs528527312	26663401	C	T
13	rs1853718	26663487	G	T
13	rs560512961	26663524	A	G
13	rs4770920	26663607	C	T
13	rs551593855	26663649	G	T
13	rs60008962	26664007	G	C
13	rs142062572	26664161	T	C
13	rs9507648	26664467	C	G
13	rs113196731	26664470	G	C
13	rs565118921	26664508	T	G
13	rs547544693	26664528	C	T
13	rs560402912	26664554	T	C
13	rs2181969	26664597	A	T
13	rs9507649	26664832	C	T
13	rs117765716	26664941	T	C
13	rs536401379	26665050	T	A
13	rs9507650	26665132	C	T
13	rs186687691	26665213	T	C
13	rs142701441	26665728	T	C
13	rs2419892	26666064	T	C
13	rs4770921	26666414	C	G
13	rs79242830	26666628	T	C
13	rs1830859	26666744	A	G
13	rs185317345	26667200	A	G
13	rs61697986	26667231	T	C
13	rs115270606	26667522	A	G
13	rs145714296	26667565	T	C
13	rs558493548	26667566	A	G
13	rs147557099	26667588	A	C
13	rs58633632	26667589	A	G
13	rs141925563	26667628	G	A
13	rs563277060	26667647	T	C
13	rs9578959	26667731	C	T
13	rs548903010	26667746	A	T
13	rs9512091	26667783	A	G
13	rs118150007	26667972	C	T
13	rs61650805	26668005	T	C
13	rs7990658	26668059	T	G
13	rs141091237	26668110	T	C
13	rs144917194	26668114	A	G
13	rs1324867	26668141	A	G
13	rs12863552	26668464	C	A
13	rs138768070	26668691	C	G
13	rs77649097	26668711	A	T
13	rs9512092	26668763	A	G
13	rs190119981	26668765	A	T
13	rs186713826	26668844	C	T
13	rs117727841	26669367	A	C
13	rs540495197	26669387	A	G
13	rs569381945	26669488	G	A
13	rs116957568	26669531	T	C
13	rs148315260	26669563	G	T
13	rs80204181	26669625	A	G
13	rs74041831	26669633	G	A
13	rs117618284	26669671	A	G
13	rs74754625	26669679	T	C
13	rs60139881	26669680	T	C
13	rs9507652	26669807	C	G
13	rs578083698	26669876	T	C
13	rs79976169	26669970	C	T
13	rs9512093	26669990	C	A
13	rs185472259	26670069	T	C
13	rs9512094	26670070	G	A
13	rs150877730	26670079	T	C
13	rs140116098	26670154	T	C
13	rs80337163	26670161	C	T
13	rs78927110	26670163	A	G
13	rs1960061	26670374	T	C
13	rs117406927	26670451	T	C
13	rs1114406	26670460	G	A
13	rs542891196	26670463	A	G
13	rs114727086	26670499	T	C
13	rs9512095	26670527	G	A
13	rs567039052	26670622	T	C
13	rs149655208	26670732	T	C
13	rs145481001	26670788	T	G
13	rs61944910	26670881	G	C
13	rs541506235	26670938	C	T
13	rs556156592	26671002	T	C
13	rs2038801	26671092	T	G
13	rs538629635	26671107	C	G
13	rs181035854	26671198	T	C
13	rs2038800	26671264	C	T
13	rs11149427	26671345	T	C
13	rs58084914	26671346	G	A
13	rs544296502	26671348	C	A
13	rs9319275	26671392	C	G
13	rs562690788	26671489	G	A
13	rs113273198	26671497	G	A
13	rs7338187	26671763	C	A
13	rs140398477	26671870	T	G
13	rs7320803	26671892	T	C
13	rs149371919	26671964	T	C
13	rs7339333	26671993	A	T
13	rs181934609	26672238	G	A
13	rs2038799	26672259	G	A
13	rs147492860	26672278	T	G
13	rs549810058	26672285	G	C
13	rs138408654	26672288	T	C
13	rs2038798	26672294	A	C
13	rs3058489	26672400	T	C
13	rs576162981	26672482	T	C
13	rs2038797	26672561	C	T
13	rs190364021	26672609	C	T
13	rs143941296	26672642	G	C
13	rs560734207	26672673	G	A
13	rs187114204	26672897	G	A
13	rs148793911	26672940	G	C
13	rs546456233	26672948	T	G
13	rs117025816	26673004	T	C
13	rs570956791	26673176	A	G
13	rs61944911	26673240	A	C
13	rs6491099	26673298	G	A
13	rs193255944	26673467	A	G
13	rs12583863	26673505	A	C
13	rs570484397	26673548	A	G
13	rs185392518	26673603	T	C
13	rs9507654	26673680	C	G
13	rs9512097	26673732	A	G
13	rs149882102	26673750	T	A
13	rs7333737	26673775	A	T
13	rs2147517	26673854	G	A
13	rs2147516	26673866	A	G
13	rs9512098	26673891	G	A
13	rs117709609	26673958	T	G
13	rs2181968	26674042	C	T
13	rs74041834	26674101	G	T
13	rs571408408	26674122	C	G
13	rs9507655	26674359	C	T
13	rs564485212	26674564	C	A
13	rs369826744	26674586	G	A
13	rs9507658	26674645	A	G
13	rs9507659	26674656	C	T
13	rs9507660	26674671	G	A
13	rs6491100	26674776	A	T
13	rs4769454	26674843	C	T
13	rs4769455	26674880	C	T
13	rs148902856	26674958	G	A
13	rs56222975	26675146	T	C
13	rs4770922	26675147	A	G
13	rs56016029	26675299	C	G
13	rs4769456	26675319	G	A
13	rs4769457	26675335	C	T
13	rs4769458	26675403	T	C
13	rs4303331	26675540	T	C
13	rs3903893	26675630	G	A
13	rs116993298	26675671	A	C
13	rs147036439	26675774	A	G
13	rs138352805	26675805	A	G
13	rs1324803	26675861	T	C
13	rs117642213	26676088	C	T
13	rs9553729	26676098	G	C
13	rs540466411	26676223	G	A
13	rs56252228	26676264	C	T
13	rs9634429	26676366	A	G
13	rs564682408	26676504	T	A
13	rs9634341	26676511	C	T
13	rs74889026	26676514	T	C
13	rs9634430	26676554	A	G
13	rs9634431	26676631	A	G
13	rs12585360	26676661	A	G
13	rs12863704	26676707	T	A
13	rs12853471	26676741	A	G
13	rs12877589	26676797	C	T
13	rs12853529	26676798	A	G
13	rs7325320	26676808	A	G
13	rs144820890	26676934	T	G
13	rs148591784	26676984	T	C
13	rs547436869	26676985	T	G
13	rs61944933	26677240	A	G
13	rs61944934	26677268	T	C
13	rs566044162	26677298	C	T
13	rs9553730	26677394	G	C
13	rs9581525	26677407	T	C
13	rs9553731	26677424	A	G
13	rs60866230	26677431	A	C
13	rs61579116	26677433	A	G
13	rs200165348	26677503	G	T
13	rs139860537	26677562	G	T
13	rs530459275	26677582	T	C
13	rs555964867	26677647	T	C
13	rs9553732	26677671	T	C
13	rs12430901	26677740	C	T
13	rs182449915	26677748	A	G
13	rs186151056	26677940	T	G
13	rs9553733	26677946	G	A
13	rs528765857	26677949	A	G
13	rs570607054	26678013	T	A
13	rs9581526	26678034	A	G
13	rs12869395	26678040	A	G
13	rs12868837	26678042	G	C
13	rs78569639	26678043	A	G
13	rs76283771	26678045	G	A
13	rs9581527	26678058	G	A
13	rs9581528	26678117	C	T
13	rs9581529	26678118	A	G
13	rs9581530	26678276	C	T
13	rs75071380	26678360	T	C
13	rs564272870	26678387	T	C
13	rs9553734	26678406	A	T
13	rs565702628	26678423	C	A
13	rs534926334	26678424	C	G
13	rs190635431	26678449	A	G
13	rs9553735	26678486	C	T
13	rs9553736	26678495	C	A
13	rs183460804	26678599	A	G
13	rs4769459	26678622	T	A
13	rs573317137	26678646	G	T
13	rs113519271	26678695	C	G
13	rs61944937	26678729	A	G
13	rs4769460	26678788	G	A
13	rs4769461	26678798	G	A
13	rs4769462	26678824	T	G
13	rs113414861	26678842	A	G
13	rs560912150	26678877	C	A
13	rs4769463	26678996	A	C
13	rs192497231	26678997	A	G
13	rs4769464	26679026	T	C
13	rs111882316	26679137	T	C
13	rs58847426	26679142	T	C
13	rs112684883	26679186	T	C
13	rs547934630	26679331	T	C
13	rs569067565	26679400	A	G
13	rs563089324	26679430	G	A
13	rs150572577	26679437	G	T
13	rs551919689	26679551	A	G
13	rs140604290	26679566	C	A
13	rs114411544	26679734	T	C
13	rs114531462	26679736	T	A
13	rs9551244	26679837	T	G
13	rs9553737	26679839	T	C
13	rs9553738	26679918	C	T
13	rs536353090	26680164	G	A
13	rs143758901	26680385	C	A
13	rs531284264	26680403	T	C
13	rs77209093	26680569	A	C
13	rs7321444	26680603	T	C
13	rs7339285	26680704	C	T
13	rs7317002	26680826	A	T
13	rs557676141	26680887	T	C
13	rs9553740	26680910	C	T
13	rs9553741	26680944	C	T
13	rs562116720	26680991	C	T
13	rs75363187	26680999	C	G
13	rs189826893	26681028	G	A
13	rs181424993	26681123	T	G
13	rs9512103	26681139	T	G
13	rs9553742	26681198	T	A
13	rs1408621	26681353	G	A
13	rs117530822	26681385	T	C
13	rs542011094	26681467	T	C
13	rs716659	26681605	A	G
13	rs79101251	26681707	A	G
13	rs117247814	26681714	T	A
13	rs1408620	26682089	G	A
13	rs962623	26682124	G	A
13	rs1980760	26682219	C	T
13	rs17510181	26682243	T	C
13	rs115719272	26682417	T	C
13	rs9553743	26682521	A	T
13	rs183790282	26682534	G	A
13	rs571897332	26682543	T	C
13	rs187964035	26682563	A	C
13	rs192532750	26682704	T	C
13	rs1324862	26682780	T	C
13	rs528525603	26682845	G	T
13	rs184565000	26682936	A	C
13	rs144427479	26682984	T	C
13	rs111418265	26683017	G	A
13	rs1853716	26683045	A	G
13	rs142252157	26683153	A	G
13	rs142676139	26683164	T	C
13	rs17083251	26683192	C	T
13	rs190313007	26683219	T	A
13	rs9553744	26683227	G	A
13	rs80262271	26683240	G	A
13	rs9581532	26683327	G	A
13	rs532244933	26683344	T	C
13	rs7317644	26683411	T	C
13	rs77872975	26683482	A	G
13	rs146603334	26683559	T	G
13	rs112946887	26683643	T	C
13	rs181825863	26683795	C	T
13	rs138993186	26683854	T	C
13	rs57973329	26683935	G	C
13	rs59250484	26684049	A	T
13	rs60229839	26684134	A	C
13	rs539494262	26684223	T	C
13	rs74327824	26684415	T	C
13	rs540681018	26684429	T	C
13	rs60154653	26684513	C	G
13	rs181988952	26684514	T	G
13	rs113651852	26684524	G	A
13	rs567380059	26684599	A	G
13	rs138744740	26684614	G	C
13	rs564079453	26684649	T	A
13	rs2038796	26684675	G	A
13	rs546718831	26684700	C	A
13	rs566228931	26684736	G	A
13	rs142780160	26684912	G	T
13	rs147407637	26685010	A	G
13	rs533931173	26685049	C	T
13	rs9581533	26685292	C	T
13	rs17083259	26685428	A	T
13	rs117640231	26685629	T	C
13	rs182392635	26685696	A	T
13	rs386479455	26685817	C	T
13	rs7324401	26685890	A	G
13	rs4770923	26685914	G	A
13	rs186705322	26685976	C	A
13	rs547832360	26685993	A	T
13	rs184356926	26686077	T	C
13	rs570033149	26686155	T	C
13	rs75700225	26686188	A	G
13	rs562271505	26686324	T	C
13	rs116929942	26686394	A	G
13	rs17083262	26686519	A	G
13	rs9507663	26686546	A	G
13	rs185192691	26686952	A	G
13	rs2038795	26687091	C	T
13	rs148517682	26687205	A	G
13	rs181338016	26687295	G	A
13	rs11843393	26687388	A	C
13	rs11843415	26687545	T	C
13	rs140080339	26687751	A	G
13	rs561441248	26687927	C	T
13	rs146860914	26688109	A	G
13	rs150491397	26688335	G	A
13	rs575127421	26688387	G	A
13	rs10507363	26688388	A	G
13	rs182595618	26688574	G	T
13	rs566996498	26688576	C	T
13	rs187103311	26688599	G	T
13	rs532410446	26688724	A	T
13	rs7322270	26688841	T	C
13	rs187694539	26689042	C	G
13	rs561871235	26689103	C	T
13	rs1555728	26689159	A	G
13	rs552934153	26689303	A	G
13	rs7326649	26689420	G	A
13	rs149025637	26689537	C	T
13	rs9553746	26689704	A	G
13	rs577014740	26689765	G	C
13	rs187600240	26689860	T	G
13	rs6491104	26690069	G	A
13	rs114408452	26690159	A	G
13	rs146983188	26690175	A	G
13	rs75883762	26690176	A	G
13	rs115174278	26690251	T	C
13	rs17432509	26690308	A	C
13	rs541103267	26690350	C	T
13	rs139642639	26690525	T	G
13	rs573115953	26690583	A	T
13	rs117088523	26690649	C	T
13	rs563895838	26690700	A	G
13	rs6491105	26690701	A	C
13	rs149550848	26690832	T	C
13	rs531407993	26690868	T	A
13	rs76675355	26690893	A	G
13	rs17432530	26690943	C	T
13	rs184358125	26690973	A	G
13	rs181641654	26691332	T	C
13	rs535807389	26691356	T	C
13	rs58586431	26691401	T	C
13	rs9512107	26691645	G	A
13	rs146841460	26691789	T	C
13	rs113620847	26691813	T	C
13	rs190283897	26691954	C	T
13	rs117614651	26692166	A	G
13	rs572778674	26692312	T	A
13	rs117327747	26692663	T	G
13	rs146966521	26692666	T	C
13	rs112897303	26692779	A	G
13	rs530124771	26692886	T	C
13	rs112460253	26692949	A	G
13	rs4769468	26693061	C	T
13	rs559416762	26693146	T	G
13	rs1324860	26693147	T	C
13	rs183200520	26693791	T	C
13	rs550087036	26693808	C	T
13	rs116017538	26693837	T	G
13	rs9553747	26693887	T	C
13	rs146324148	26694109	T	C
13	rs569554728	26694293	C	G
13	rs9553748	26694443	C	T
13	rs7989300	26694911	G	C
13	rs80094975	26694957	C	A
13	rs535860370	26695093	T	A
13	rs555449829	26695126	A	G
13	rs7995418	26695151	C	T
13	rs558276680	26695191	T	G
13	rs150946032	26695234	A	G
13	rs573018395	26695236	C	T
13	rs9581541	26695277	T	C
13	rs9507664	26695342	A	G
13	rs150138617	26695356	C	T
13	rs540431498	26695833	G	A
13	rs575176747	26696450	G	T
13	rs191118821	26696501	A	G
13	rs9512108	26696678	C	T
13	rs527674290	26696974	A	T
13	rs141483399	26697022	T	C
13	rs191054122	26697034	T	C
13	rs144683076	26697085	G	A
13	rs183245009	26697091	G	A
13	rs55752743	26697104	T	C
13	rs538503602	26697198	A	G
13	rs301057	26697233	C	T
13	rs301056	26697404	A	G
13	rs112336298	26697754	A	G
13	rs183775826	26697971	C	A
13	rs527536096	26698305	G	A
13	rs549927116	26698384	A	T
13	rs569752162	26698385	T	C
13	rs539250296	26698391	T	C
13	rs78401253	26698427	G	C
13	rs554961944	26698644	T	C
13	rs4769472	26698779	C	T
13	rs4770924	26698842	A	G
13	rs184199	26699027	T	C
13	rs192572086	26699064	C	T
13	rs534044306	26699295	G	A
13	rs185132636	26699447	A	G
13	rs572231413	26699585	A	G
13	rs116313243	26699617	G	C
13	rs169959	26699690	A	T
13	rs557224203	26699789	C	T
13	rs184198	26699820	A	T
13	rs9507671	26700180	G	A
13	rs301055	26700284	A	G
13	rs185343965	26700430	A	G
13	rs115298294	26700589	A	C
13	rs79447848	26700593	A	G
13	rs572999913	26700723	G	A
13	rs693633	26700764	A	G
13	rs537266738	26701077	T	C
13	rs78871174	26701138	T	A
13	rs528061690	26701263	G	T
13	rs59183298	26701395	A	G
13	rs6491106	26701719	T	C
13	rs141155446	26701850	T	C
13	rs6491108	26702013	T	A
13	rs6491109	26702028	A	T
13	rs495704	26702032	T	A
13	rs566655435	26702077	T	G
13	rs117947130	26702413	G	C
13	rs6491110	26702501	T	A
13	rs60235715	26702630	A	G
13	rs140183745	26702769	G	A
13	rs377213975	26702799	T	C
13	rs524050	26702835	T	C
13	rs186737992	26703212	G	A
13	rs79454947	26703241	C	T
13	rs541559714	26703251	C	T
13	rs2419893	26703435	A	G
13	rs554666297	26703578	T	C
13	rs574545986	26703610	A	G
13	rs183584105	26703662	A	G
13	rs551186588	26703694	T	C
13	rs549891923	26703807	A	C
13	rs301075	26703960	G	A
13	rs301074	26703994	G	T
13	rs12870907	26704173	C	T
13	rs116926304	26704341	T	C
13	rs549928943	26704432	A	G
13	rs189834972	26704553	T	C
13	rs75156032	26704733	A	G
13	rs181324536	26704831	C	T
13	rs979205	26704949	A	G
13	rs301073	26705075	C	T
13	rs61944943	26705088	T	C
13	rs188588416	26705182	A	G
13	rs528664346	26705232	G	A
13	rs4143014	26705286	C	T
13	rs112600131	26705893	A	G
13	rs180994784	26705902	G	A
13	rs185905175	26705925	A	G
13	rs533366020	26706198	T	C
13	rs560254057	26706257	A	T
13	rs116489590	26706416	A	G
13	rs546946554	26706694	C	A
13	rs9512116	26706804	G	A
13	rs117393781	26708040	A	G
13	rs301072	26708108	G	T
13	rs117055926	26708275	T	C
13	rs193264585	26708315	T	G
13	rs578148927	26708393	A	G
13	rs141128340	26708535	A	G
13	rs1656801	26708603	A	G
13	rs188738143	26708619	G	T
13	rs146194587	26708679	G	T
13	rs77354185	26708902	G	C
13	rs560734094	26709023	G	T
13	rs12873928	26709125	T	C
13	rs112471447	26709401	T	A
13	rs9581548	26709460	C	T
13	rs551675277	26709508	A	T
13	rs117823756	26709693	G	A
13	rs529050695	26709784	C	T
13	rs145593674	26710102	T	C
13	rs147890066	26710199	A	G
13	rs547553085	26710446	G	A
13	rs560934297	26710463	C	T
13	rs73158235	26710902	G	C
13	rs141017693	26710963	G	A
13	rs138938228	26711123	A	C
13	rs561269752	26711347	G	A
13	rs116786402	26711426	G	A
13	rs73158236	26711658	A	G
13	rs192752	26711733	A	T
13	rs112879755	26711846	T	C
13	rs137901397	26712496	T	G
13	rs142368423	26712517	A	G
13	rs1369838	26713070	G	C
13	rs116384597	26713086	C	A
13	rs192481085	26713143	G	A
13	rs150782738	26713211	G	C
13	rs183196303	26713229	C	T
13	rs116156635	26713459	T	C
13	rs540002423	26713696	T	C
13	rs1369837	26713822	C	T
13	rs549206444	26714185	C	T
13	rs55672336	26714261	T	A
13	rs9553751	26714840	G	C
13	rs2419895	26715144	C	T
13	rs117192041	26715263	A	T
13	rs148358122	26715715	T	C
13	rs7331202	26715808	C	T
13	rs6491112	26715904	G	A
13	rs532785539	26715938	G	C
13	rs536657232	26716002	A	G
13	rs7329094	26716064	A	G
13	rs73158238	26716065	T	A
13	rs577431577	26716084	T	A
13	rs301071	26716200	T	G
13	rs9581555	26716238	C	A
13	rs61944947	26716246	A	G
13	rs61944948	26716407	C	T
13	rs138490734	26716581	C	T
13	rs559057614	26716654	A	T
13	rs111314589	26716673	T	C
13	rs570301139	26717062	G	A
13	rs117061691	26717389	G	A
13	rs148465252	26717510	A	C
13	rs145255811	26717651	A	G
13	rs111652519	26717786	T	C
13	rs151048544	26717950	G	A
13	rs301070	26718016	T	C
13	rs79224917	26718030	G	A
13	rs543144205	26718121	T	C
13	rs548521447	26718514	C	T
13	rs117532564	26718800	A	C
13	rs188811858	26718873	C	A
13	rs191350920	26718993	T	G
13	rs181027120	26719014	G	A
13	rs74040354	26719033	C	G
13	rs115672746	26719075	T	C
13	rs9553752	26719102	C	T
13	rs167291	26719439	C	G
13	rs7327946	26719510	T	C
13	rs576489589	26719517	G	C
13	rs68194307	26719588	G	A
13	rs573333161	26719589	A	G
13	rs9581558	26719730	T	C
13	rs559530401	26719749	A	G
13	rs530431726	26719876	C	T
13	rs567068389	26719985	T	C
13	rs113615660	26720042	A	G
13	rs578057180	26720156	G	C
13	rs541617799	26720219	A	G
13	rs167290	26720223	A	G
13	rs73158239	26720333	A	G
13	rs76992390	26720453	C	G
13	rs187557570	26720505	C	T
13	rs9512120	26720554	C	T
13	rs143584021	26720748	T	C
13	rs554247820	26720750	T	C
13	rs116240549	26720827	C	T
13	rs188529	26720940	C	T
13	rs57166295	26721014	C	T
13	rs114688292	26721117	C	T
13	rs571926611	26721202	G	A
13	rs78376826	26721319	C	T
13	rs9512124	26721369	A	G
13	rs559583	26721395	A	C
13	rs191707003	26721454	A	G
13	rs144225160	26721639	A	G
13	rs117701301	26721704	A	C
13	rs142284399	26721757	A	T
13	rs578156174	26722031	A	G
13	rs556240474	26722045	G	A
13	rs9581561	26722146	G	C
13	rs554002598	26722230	G	A
13	rs542564141	26722251	A	C
13	rs539520022	26722329	T	C
13	rs565512147	26722418	G	T
13	rs7327712	26722921	T	C
13	rs533963098	26722927	A	G
13	rs1595150	26723040	C	T
13	rs192906802	26723062	C	T
13	rs183639604	26723106	A	T
13	rs150280666	26723113	C	T
13	rs58930862	26723239	C	T
13	rs148810731	26723336	C	T
13	rs117004461	26723454	T	G
13	rs556462941	26723488	A	G
13	rs7334003	26723703	A	C
13	rs118046009	26723947	A	T
13	rs550101879	26723959	A	T
13	rs369600816	26724010	G	A
13	rs189234480	26724221	G	C
13	rs17511627	26724328	C	A
13	rs474808	26724447	C	T
13	rs17433427	26724594	A	T
13	rs1656802	26725080	T	G
13	rs73155861	27646469	A	G
13	rs2148755	27646475	C	T
13	rs9901	27646599	A	T
13	rs189325565	27646642	C	T
13	rs61946482	27646703	T	G
13	rs181787189	27646729	A	C
13	rs576145117	27646946	A	G
13	rs145680445	27647007	T	C
13	rs73155862	27647021	C	T
13	rs4771069	27647030	T	A
13	rs560183922	27647039	G	A
13	rs571307422	27647298	A	G
13	rs67692913	27647643	G	A
13	rs79179960	27647664	A	G
13	rs7993700	27647667	C	G
13	rs57515458	27647744	C	T
13	rs191102230	27648165	A	G
13	rs75886081	27648196	A	G
13	rs11149468	27648313	G	A
13	rs560732135	27648430	A	G
13	rs532602043	27648548	C	A
13	rs150300406	27648600	G	A
13	rs576424205	27648882	C	T
13	rs2484114	27649015	G	T
13	rs183170666	27649589	C	A
13	rs188290627	27649621	G	A
13	rs568527873	27649718	T	C
13	rs67071903	27649769	C	T
13	rs66849824	27649833	A	G
13	rs7984570	27649859	A	G
13	rs192524336	27649931	T	C
13	rs533958508	27650023	T	C
13	rs555781864	27650051	T	C
13	rs548781396	27650089	A	C
13	rs551054222	27650102	A	G
13	rs539840176	27650233	T	C
13	rs9581810	27650262	C	T
13	rs567864755	27650571	C	G
13	rs560776695	27650951	T	C
13	rs544764372	27651002	T	A
13	rs142648059	27651242	C	T
13	rs9512535	27651302	G	T
13	rs184702317	27651335	G	T
13	rs151007530	27651419	A	C
13	rs9512536	27651466	G	C
13	rs564733540	27652038	C	T
13	rs142394652	27652269	G	A
13	rs4771070	27652291	C	T
13	rs182021660	27652364	A	T
13	rs565637303	27652390	A	T
13	rs117608473	27652393	T	A
13	rs546368826	27652552	G	A
13	rs189932779	27652561	A	G
13	rs1170032	27652614	A	C
13	rs186407852	27653053	T	C
13	rs191823318	27653117	C	G
13	rs140416562	27653353	G	T
13	rs148979424	27653357	A	G
13	rs188253629	27653359	C	G
13	rs9512539	27653405	C	G
13	rs76444779	27653408	A	G
13	rs73497349	27653500	A	G
13	rs2478929	27653536	A	G
13	rs12868800	27653587	T	C
13	rs533189276	27653800	A	T
13	rs74972967	27653940	T	C
13	rs56256207	27654299	C	G
13	rs76400875	27654432	C	T
13	rs117881119	27654472	G	C
13	rs138605148	27654636	C	G
13	rs567544260	27654729	A	G
13	rs141585368	27654814	C	T
13	rs146245912	27654869	A	C
13	rs9319340	27655076	T	C
13	rs56253021	27655329	C	T
13	rs61946485	27655643	T	C
13	rs185349413	27655765	A	C
13	rs150031770	27655971	A	T
13	rs56261639	27656134	T	C
13	rs117228016	27656625	G	T
13	rs113156610	27656716	T	C
13	rs117634430	27656731	C	T
13	rs538810857	27656862	A	G
13	rs61393785	27656924	T	G
13	rs184152538	27656936	C	G
13	rs554155332	27657018	C	G
13	rs144605958	27657108	A	G
13	rs60289123	27657338	A	G
13	rs190714428	27657673	T	C
13	rs80045229	27657781	G	T
13	rs141750766	27657974	A	G
13	rs7985407	27658083	C	G
13	rs117926682	27658256	C	A
13	rs530993223	27658356	C	A
13	rs142851413	27658511	T	C
13	rs191574493	27658740	T	C
13	rs182686000	27658815	C	A
13	rs189934482	27658856	C	T
13	rs75597260	27658988	T	G
13	rs187487726	27659132	G	A
13	rs147429188	27659279	A	T
13	rs497224	27659327	A	T
13	rs183789388	27659563	T	C
13	rs375410179	27659608	A	G
13	rs560085041	27659724	A	C
13	rs9553960	27659830	T	G
13	rs61946488	27659893	A	T
13	rs9551356	27660031	C	G
13	rs192116843	27660157	T	A
13	rs68153510	27660288	G	C
13	rs142935250	27660527	C	T
13	rs117132252	27660648	T	C
13	rs117491140	27660691	T	C
13	rs17591685	27660912	A	G
13	rs146877415	27661029	G	A
13	rs9512542	27661070	G	T
13	rs569585551	27661197	G	C
13	rs73497360	27661270	C	G
13	rs117951500	27661343	C	T
13	rs542629237	27661417	C	T
13	rs74041144	27661419	C	T
13	rs575452551	27661422	A	G
13	rs55780734	27661449	A	G
13	rs7993065	27661725	G	A
13	rs56210732	27661832	C	T
13	rs181567309	27662088	G	C
13	rs56940748	27662100	A	G
13	rs56298640	27662364	T	C
13	rs55775046	27662451	A	G
13	rs531021073	27662511	G	A
13	rs186201393	27662743	A	G
13	rs577887399	27662746	G	A
13	rs554016176	27662777	A	C
13	rs147018270	27662932	A	G
13	rs188809062	27663566	T	C
13	rs73497361	27663613	C	T
13	rs61946490	27663753	T	C
13	rs558054015	27663960	G	C
13	rs191885307	27664045	A	G
13	rs41300570	27664139	T	A
13	rs184652382	27664456	T	C
13	rs188034505	27664479	G	T
13	rs554118650	27664610	C	T
13	rs184270973	27664675	C	T
13	rs117769179	27664691	T	A
13	rs532591461	27664858	C	T
13	rs144280987	27664912	A	G
13	rs494649	27664978	A	G
13	rs73155868	27665095	C	T
13	rs565463245	27665111	C	T
13	rs554151183	27665169	C	T
13	rs146887771	27665257	T	A
13	rs189421606	27665392	G	A
13	rs1547189	27665405	C	T
13	rs73497364	27665597	A	G
13	rs181773628	27665644	G	A
13	rs566510307	27665889	T	G
13	rs75817761	27666302	T	C
13	rs186312181	27666507	A	C
13	rs150127104	27666753	T	A
13	rs4771071	27666944	G	T
13	rs111271145	27667123	T	C
13	rs138218008	27667381	T	C
13	rs569420772	27667785	T	C
13	rs563184	27667956	T	A
13	rs141838205	27668076	C	T
13	rs190616584	27668219	T	C
13	rs140067567	27668253	C	T
13	rs142156788	27668427	C	G
13	rs538417069	27668681	A	G
13	rs4769540	27668688	C	A
13	rs73155869	27668862	T	G
13	rs370710296	27668879	C	T
13	rs563214367	27669155	A	G
13	rs117496904	27669476	C	T
13	rs184423403	27669569	G	A
13	rs116940052	27669852	C	T
13	rs542631704	27670113	C	A
13	rs192621246	27670212	T	C
13	rs1327306	27670283	T	C
13	rs141201587	27670303	T	C
13	rs73155870	27670443	A	G
13	rs569939155	27670520	C	T
13	rs117628838	27670537	A	C
13	rs189101479	27670666	G	A
13	rs2497962	27670761	C	T
13	rs575945309	27670772	T	C
13	rs147604591	27670831	A	C
13	rs527950677	27670839	T	C
13	rs574233738	27670848	G	A
13	rs530251504	27670936	C	G
13	rs73155871	27670938	G	A
13	rs7338356	27670942	G	T
13	rs185090739	27671138	T	A
13	rs2497961	27671215	A	G
13	rs575697652	27671220	A	C
13	rs538269228	27671278	T	A
13	rs181136795	27671431	T	C
13	rs150179037	27671540	C	T
13	rs9507841	27671677	A	C
13	rs9507842	27671687	A	G
13	rs73155874	27671869	C	T
13	rs143218327	27671945	A	G
13	rs73155875	27672024	A	C
13	rs577426837	27672171	A	G
13	rs17519942	27672404	A	G
13	rs116971831	27672415	A	T
13	rs17591930	27672449	G	A
13	rs117102691	27672609	T	G
13	rs9579069	27672841	T	C
13	rs79649735	27672899	A	G
13	rs529983222	27672979	T	G
13	rs190855500	27673001	C	T
13	rs74493249	27673026	C	A
13	rs4769541	27673331	G	A
13	rs537390801	27673404	A	T
13	rs73155876	27673591	T	A
13	rs139569660	27674054	T	C
13	rs111774611	27674242	T	C
13	rs116919580	27674356	T	C
13	rs73497373	27674519	G	A
13	rs117777823	27674620	G	A
13	rs566985626	27674662	C	G
13	rs73155877	27674695	A	C
13	rs193223269	27674748	T	C
13	rs73155878	27674752	C	T
13	rs534030093	27674755	G	A
13	rs1170038	27674768	C	T
13	rs73155879	27674799	C	T
13	rs115899767	27675580	C	T
13	rs533947925	27675787	G	A
13	rs9652088	27676110	T	C
13	rs529635131	27676226	G	C
13	rs9553964	27676503	G	A
13	rs73155881	27676601	C	T
13	rs190451827	27676644	A	G
13	rs547550252	27676928	A	G
13	rs74041187	27676974	G	A
13	rs534542	27677076	C	G
13	rs73155882	27677117	T	C
13	rs58080631	27677750	A	T
13	rs7331930	27677871	A	C
13	rs114957933	27677961	T	C
13	rs78805222	27678073	C	T
13	rs183968804	27678178	G	C
13	rs141554448	27678228	G	C
13	rs488119	27678770	A	T
13	rs488218	27678791	C	T
13	rs567446500	27678923	T	C
13	rs529765575	27678924	A	G
13	rs568616645	27678928	C	T
13	rs9579070	27679063	T	C
13	rs139503084	27679397	A	G
13	rs17592082	27679464	C	T
13	rs541316591	27679535	G	A
13	rs17520180	27679655	T	C
13	rs147175352	27679737	A	G
13	rs565596	27680520	C	T
13	rs73155885	27680526	C	T
13	rs565707	27680564	A	C
13	rs568776623	27680567	A	T
13	rs144170369	27680745	T	G
13	rs568500	27680849	A	T
13	rs117634073	27681346	T	C
13	rs551275313	27681394	A	G
13	rs571091254	27681431	T	C
13	rs555386728	27681578	G	T
13	rs186066548	27681667	G	A
13	rs55714288	27681679	G	A
13	rs78361609	27681745	A	G
13	rs9512550	27682291	C	T
13	rs554120483	27682355	C	T
13	rs570736061	27682385	C	T
13	rs151069795	27682437	A	G
13	rs536737869	27682462	C	T
13	rs544234569	27682589	A	G
13	rs558238164	27682650	A	C
13	rs187468453	27682711	G	A
13	rs73155886	27682922	C	T
13	rs531654372	27682950	A	C
13	rs539751438	27682965	T	C
13	rs546565001	27683056	T	C
13	rs575449674	27683113	C	A
13	rs375034776	27683132	A	T
13	rs577550005	27683246	A	C
13	rs17592221	27683463	G	A
13	rs75528984	27683498	T	C
13	rs472339	27683520	A	T
13	rs149403504	27683522	C	T
13	rs192738854	27683568	G	A
13	rs147120994	27683647	C	T
13	rs74041192	27683707	G	T
13	rs73155889	27683755	G	C
13	rs147132772	27683792	G	A
13	rs569139245	27684028	A	G
13	rs571789	27684032	C	G
13	rs566170021	27684035	C	T
13	rs533877617	27684124	C	T
13	rs181766385	27684212	A	G
13	rs150742294	27684418	A	T
13	rs184448998	27684465	G	A
13	rs17085200	27684887	T	C
13	rs116164717	27684909	C	T
13	rs116969880	27684920	A	C
13	rs7320806	27684929	C	A
13	rs181352428	27684975	C	G
13	rs572581584	27685081	G	A
13	rs17085202	27685205	T	C
13	rs576305921	27685284	G	A
13	rs17520404	27685441	C	A
13	rs144205577	27685612	C	T
13	rs191013326	27685723	T	C
13	rs9553968	27685755	T	C
13	rs149136492	27685797	T	C
13	rs535233933	27685821	G	A
13	rs575028353	27685854	C	G
13	rs537539947	27686091	A	T
13	rs143315146	27686281	C	T
13	rs12865483	27686300	T	C
13	rs73155891	27686426	A	T
13	rs2484116	27686853	C	T
13	rs17072239	27687059	A	G
13	rs117601997	27687108	C	T
13	rs141784939	27687610	T	A
13	rs147078792	27687648	T	C
13	rs551198617	27687843	A	G
13	rs568054914	27688184	T	C
13	rs5802411	27688907	T	A
13	rs560221208	27689043	A	G
13	rs144049396	27689120	T	C
13	rs542004549	27689452	C	T
13	rs569164786	27689565	C	T
13	rs540464972	27689678	A	C
13	rs2497960	27689679	A	G
13	rs529374125	27689689	C	A
13	rs116902525	27689754	C	T
13	rs7998459	27689885	T	C
13	rs537450756	27690165	G	A
13	rs139977980	27690406	T	G
13	rs546903330	27690571	T	C
13	rs372111533	27690760	C	G
13	rs576509181	27690944	A	G
13	rs116921729	27691016	C	T
13	rs181574273	27691061	T	C
13	rs11841364	27691298	A	G
13	rs181225933	27691437	T	A
13	rs149767283	27691604	C	T
13	rs202216441	27691866	G	C
13	rs73497395	27691940	A	G
13	rs73155892	27692137	A	G
13	rs117933472	27692144	T	C
13	rs539228599	27692258	A	G
13	rs190855789	27692422	T	C
13	rs527415698	27692797	G	A
13	rs7320132	27693015	A	G
13	rs191243677	27693065	C	G
13	rs535947	27693197	C	T
13	rs544884123	27693322	A	G
13	rs529741524	27693472	A	C
13	rs73497397	27693544	A	G
13	rs187762221	27693561	T	A
13	rs73155893	27693570	A	G
13	rs80175881	27693707	A	G
13	rs193035625	27693776	A	G
13	rs4771073	27693827	A	G
13	rs514128	27694080	T	C
13	rs60672263	27694455	T	G
13	rs185211480	27694456	G	A
13	rs4597174	27694482	A	G
13	rs142417414	27694553	A	G
13	rs55737145	27694587	A	C
13	rs533246667	27694692	A	G
13	rs182027167	27695167	C	A
13	rs2497981	27695309	G	A
13	rs187072985	27695310	C	T
13	rs3858763	27695374	T	C
13	rs562249630	27695388	G	A
13	rs544523057	27695526	G	A
13	rs111761575	27695675	C	T
13	rs117979676	27696194	C	T
13	rs368015529	27696322	G	C
13	rs114002009	27696388	T	C
13	rs59419270	27696507	G	A
13	rs553926365	27696601	T	C
13	rs555407220	27696625	T	C
13	rs188821501	27696737	T	C
13	rs184367622	27697178	A	G
13	rs1751773	27697404	T	C
13	rs7329031	27697573	C	T
13	rs551008824	27697597	T	C
13	rs533504271	27697678	C	T
13	rs143450941	27697819	T	C
13	rs532341	27698052	T	G
13	rs150763692	27698677	G	A
13	rs149525098	27698814	A	G
13	rs542548583	27698884	T	A
13	rs77527164	27699000	G	A
13	rs1473758	27699023	G	A
13	rs537405244	27699443	A	T
13	rs143810095	27699447	A	C
13	rs9579071	27699511	C	A
13	rs181731149	27699813	A	G
13	rs118104983	27699820	G	A
13	rs185750486	27700037	A	G
13	rs574460500	27700877	G	C
13	rs577654148	27700969	G	C
13	rs139355463	27701008	G	A
13	rs75196045	27701426	G	A
13	rs537134750	27701495	G	A
13	rs565865794	27701959	A	G
13	rs78630701	27702174	C	T
13	rs1327307	27702230	G	C
13	rs560214544	27702453	T	C
13	rs143554407	27702462	G	T
13	rs192181012	27702472	C	A
13	rs113779599	27702536	T	C
13	rs575518389	27702851	C	G
13	rs540730933	27702994	T	A
13	rs147233227	27703135	T	C
13	rs191866357	27703240	T	A
13	rs535444904	27703527	A	C
13	rs534106221	27703737	A	G
13	rs192357646	27703923	T	C
13	rs540016740	27704058	G	A
13	rs190470097	27704404	T	C
13	rs73159772	27704498	G	A
13	rs832778	27704676	A	C
13	rs188929482	27704724	T	G
13	rs540469522	27704824	A	G
13	rs146652027	27704982	G	T
13	rs185512767	27705029	T	C
13	rs191249527	27705241	G	T
13	rs115502199	27705509	C	T
13	rs575711834	27705523	T	C
13	rs117695553	27705568	A	G
13	rs9512551	27705697	G	T
13	rs117439802	27706446	C	G
13	rs116147074	27706708	T	C
13	rs145920106	27706759	G	C
13	rs187669367	27706822	G	A
13	rs78587448	27706835	A	G
13	rs142849383	27706914	T	C
13	rs1159036	27707116	T	A
13	rs556900241	27707334	G	A
13	rs9579072	27707592	T	C
13	rs138191896	27707697	G	C
13	rs11840072	27707723	A	G
13	rs11839385	27708033	G	T
13	rs144837674	27708478	G	A
13	rs187802109	27709033	T	C
13	rs189171644	27709555	C	T
13	rs541984177	27709708	G	C
13	rs17085232	27710231	T	C
13	rs559630758	27710757	C	T
13	rs570416972	27710888	G	A
13	rs546254211	27710940	A	G
13	rs148933463	27710972	G	A
13	rs480523	27711048	G	A
13	rs569131052	27711059	A	G
13	rs143642135	27711075	C	T
13	rs7320316	27711088	A	G
13	rs9581811	27711204	C	T
13	rs542150447	27711312	T	C
13	rs561934774	27711386	A	G
13	rs73499314	27711557	G	A
13	rs1170036	27711717	G	T
13	rs73159774	27711811	A	G
13	rs534046008	27711997	T	G
13	rs7328829	27712093	A	T
13	rs528892191	27712481	T	A
13	rs149879406	27712592	T	C
13	rs142598898	27713104	T	C
13	rs1960195	27713769	A	G
13	rs542320131	27713913	C	T
13	rs140856906	27713925	C	T
13	rs374422254	27714348	A	G
13	rs79330334	27714531	C	T
13	rs536007896	27714644	C	T
13	rs576064156	27714773	G	T
13	rs571905651	27714869	T	A
13	rs530333503	27715054	T	C
13	rs552349194	27715330	C	T
13	rs187852828	27715448	A	G
13	rs142158598	27715484	G	T
13	rs143748280	27715527	A	G
13	rs7326966	27715813	A	C
13	rs111887736	27716113	A	G
13	rs73159775	27716275	C	A
13	rs530763655	27716594	C	G
13	rs73499323	27716667	A	G
13	rs568084995	27716771	C	A
13	rs189526696	27716925	T	C
13	rs532296914	27717002	A	C
13	rs565255290	27717138	A	G
13	rs182317453	27717280	G	T
13	rs73159777	27717337	C	T
13	rs566743222	27717374	C	A
13	rs530323571	27717763	C	T
13	rs144978145	27717787	A	T
13	rs561870507	27717815	A	C
13	rs550607726	27717902	A	G
13	rs9581814	27718234	A	G
13	rs9512555	27719020	A	G
13	rs9507845	27719048	A	G
13	rs73159778	27719065	C	A
13	rs144951963	27719159	A	G
13	rs564054293	27719182	A	C
13	rs528831560	27719360	A	T
13	rs549429091	27719361	C	G
13	rs995424	27719526	C	T
13	rs188526649	27719860	C	T
13	rs77958281	27720067	C	T
13	rs74727160	27720226	T	C
13	rs7338343	27720437	A	G
13	rs7337844	27720562	C	T
13	rs147340635	27720579	C	T
13	rs139565703	27720778	T	C
13	rs191659313	27721133	A	G
13	rs542300639	27721173	G	A
13	rs17592825	27721369	T	G
13	rs183920571	27721430	G	A
13	rs73159780	27721503	C	G
13	rs549966695	27721613	T	A
13	rs115139110	27721824	A	G
13	rs9512556	27721938	G	A
13	rs574888209	27722240	C	T
13	rs185725224	27722424	C	T
13	rs76140027	27722435	C	T
13	rs569626150	27722597	A	G
13	rs558576250	27722700	G	A
13	rs190205374	27722995	C	A
13	rs559328044	27723149	G	A
13	rs190984800	27723343	A	G
13	rs552254479	27723431	T	C
13	rs73159781	27723762	A	G
13	rs139379962	27723818	G	A
13	rs532317375	27724105	C	T
13	rs7318594	27724657	T	A
13	rs9512557	27725121	A	G
13	rs148928568	27725292	G	C
13	rs9553973	27725360	C	T
13	rs182041847	27725392	T	C
13	rs9553974	27725422	T	C
13	rs9507846	27725699	C	T
13	rs9512558	27726019	G	A
13	rs537893634	27726170	T	G
13	rs73159784	27726263	A	C
13	rs181317889	27726372	T	G
13	rs60200963	27726556	C	G
13	rs190983276	27726624	G	A
13	rs147111135	27726775	A	C
13	rs534166324	27726821	G	T
13	rs528991924	27726948	A	G
13	rs543925872	27726968	G	A
13	rs557398334	27726972	G	A
13	rs577254054	27727009	A	G
13	rs4771074	27727096	A	G
13	rs149451338	27727105	C	G
13	rs180982712	27727153	C	T
13	rs183300465	27727285	G	A
13	rs537635694	27727398	A	C
13	rs551353551	27727419	C	G
13	rs141269588	27727482	C	A
13	rs77912463	27727520	C	T
13	rs73159785	27727546	G	A
13	rs146024677	27727547	T	C
13	rs200791954	27728210	G	T
13	rs565485204	27728382	G	A
13	rs75256486	27728415	C	G
13	rs546097009	27728484	G	A
13	rs531505686	27728501	G	A
13	rs567244325	27728616	A	G
13	rs4238199	27728737	G	A
13	rs61944155	27728965	A	T
13	rs555392089	27728991	T	C
13	rs563362746	27729199	C	A
13	rs2497971	27729370	T	C
13	rs372243839	27729375	C	T
13	rs147121036	27729379	T	C
13	rs566242460	27729408	T	C
13	rs9507847	27729409	G	A
13	rs140723717	27729425	A	G
13	rs184680760	27729465	A	G
13	rs2484110	27729469	T	C
13	rs565629953	27729497	C	T
13	rs114080221	27729507	C	T
13	rs76652701	27729578	G	A
13	rs539505539	27729740	A	T
13	rs574714648	27729884	A	G
13	rs141591841	27729959	T	C
13	rs551998831	27730023	C	T
13	rs189898792	27730078	G	C
13	rs73159787	27730111	T	A
13	rs186191845	27730331	T	C
13	rs17072006	27730357	G	A
13	rs73159789	27730377	A	G
13	rs182050778	27730493	G	A
13	rs75678597	27731051	A	G
13	rs148683774	27731052	A	G
13	rs572902245	27731054	A	G
13	rs188038363	27731416	T	C
13	rs77720269	27731672	T	A
13	rs541923023	27731773	C	A
13	rs9512560	27731794	T	G
13	rs17085247	27732156	C	G
13	rs150605165	27732170	C	A
13	rs6491185	27732252	T	C
13	rs535274454	27732455	A	G
13	rs7998437	27732484	A	C
13	rs73159790	27732497	T	C
13	rs7981803	27732499	C	T
13	rs567927754	27732600	A	G
13	rs77675536	27732604	G	A
13	rs76213633	27732725	T	C
13	rs149205450	27732895	C	A
13	rs2484111	27732970	C	T
13	rs9512561	27733687	A	T
13	rs151153727	27733738	A	G
13	rs189605481	27733787	C	T
13	rs576279795	27733838	G	A
13	rs9512562	27733914	A	G
13	rs556877537	27733979	A	C
13	rs145383229	27733985	A	G
13	rs559051371	27734008	A	G
13	rs116932986	27734217	A	C
13	rs551294421	27734299	G	A
13	rs186350144	27734885	G	A
13	rs58131407	27734927	G	T
13	rs74591228	27734932	C	T
13	rs572575355	27734996	A	C
13	rs116950483	27735041	C	T
13	rs137918931	27735049	T	G
13	rs73159791	27735056	C	T
13	rs529754163	27735115	A	G
13	rs549814281	27735116	T	C
13	rs142587104	27735128	G	C
13	rs574601023	27735305	C	A
13	rs556958088	27735323	C	G
13	rs188819409	27735760	T	C
13	rs144602641	27735790	C	T
13	rs140738758	27735818	A	G
13	rs9512563	27736046	A	T
13	rs185169863	27736080	C	T
13	rs147486925	27736268	T	A
13	rs550706235	27736782	A	G
13	rs7984685	27737031	T	C
13	rs191728933	27737080	G	T
13	rs9512564	27737242	T	A
13	rs199537157	27737243	T	A
13	rs74360206	27737248	T	G
13	rs76211776	27737249	T	A
13	rs67186044	27737252	G	A
13	rs550416963	27737475	C	T
13	rs557139793	27737540	C	A
13	rs188282886	27737616	C	A
13	rs547099222	27737902	A	T
13	rs565225662	27737942	C	A
13	rs185603817	27738122	A	G
13	rs145212931	27738264	A	G
13	rs539251410	27738325	C	T
13	rs522268	27738493	C	T
13	rs578157379	27738618	G	A
13	rs7997453	27738645	T	C
13	rs140864331	27738692	A	G
13	rs562902308	27738746	G	A
13	rs17085251	27738812	T	A
13	rs73159793	27738935	G	A
13	rs10507377	27739093	C	A
13	rs117708260	27739138	T	G
13	rs555029877	27739241	G	A
13	rs572476127	27739360	A	G
13	rs76087864	27739361	G	A
13	rs578195915	27739487	C	T
13	rs7998347	27739643	T	C
13	rs182645309	27739853	T	A
13	rs529033913	27739919	C	A
13	rs7982273	27739978	C	T
13	rs192152279	27740123	C	T
13	rs557474333	27740313	T	C
13	rs505361	27740382	A	G
13	rs543230862	27740482	G	C
13	rs4769542	27740578	A	G
13	rs551423680	27740841	G	T
13	rs141245020	27740972	G	T
13	rs17085268	27740983	T	C
13	rs7318227	27741130	T	A
13	rs17085270	27741144	T	C
13	rs187027619	27741269	A	C
13	rs576459849	27741291	T	C
13	rs543934715	27741292	A	G
13	rs192345492	27741339	T	C
13	rs138173008	27741348	G	A
13	rs7318807	27741410	A	T
13	rs567243072	27741466	T	G
13	rs114428264	27741475	A	G
13	rs182312802	27741586	T	C
13	rs534751171	27741741	T	A
13	rs113766508	27741961	G	C
13	rs2104580	27741967	C	T
13	rs144284276	27742267	T	C
13	rs78065088	27742457	C	A
13	rs74042504	27742608	C	T
13	rs148779889	27742645	T	C
13	rs58373221	27742813	T	C
13	rs58819148	27742816	G	C
13	rs117724449	27742854	C	T
13	rs181322401	27742915	C	A
13	rs76209713	27743090	A	G
13	rs558647018	27743155	C	T
13	rs185507315	27743248	A	G
13	rs75104322	27743434	G	C
13	rs74042505	27743438	T	C
13	rs74042506	27743472	A	G
13	rs74042507	27743503	C	A
13	rs74042525	27743606	A	G
13	rs576750784	27743616	C	G
13	rs139734751	27743861	T	C
13	rs184044291	27744247	A	T
13	rs7333276	27744367	G	A
13	rs547020586	27744535	A	T
13	rs566844519	27744558	C	G
13	rs7333910	27744679	G	A
13	rs550852440	27744739	C	A
13	rs76376334	27744852	A	T
13	rs540698193	27745029	T	A
13	rs182699174	27745064	C	T
13	rs187773743	27745179	G	T
13	rs8002642	27745267	C	A
13	rs566175818	27745381	G	C
13	rs555301749	27745417	A	G
13	rs558085534	27745447	A	C
13	rs370545275	27745823	T	G
13	rs550834116	27745840	A	G
13	rs375628083	27746123	T	C
13	rs143534527	27746188	A	G
13	rs555090697	27746200	C	G
13	rs568801908	27746213	G	C
13	rs558411317	27746251	C	G
13	rs534386253	27746387	C	G
13	rs554369020	27746404	G	A
13	rs574201381	27746502	C	T
13	rs73159797	27746723	G	A
13	rs78893599	27746923	A	C
13	rs189732153	27747233	T	G
13	rs9512567	27747320	T	C
13	rs112790410	27747745	T	C
13	rs7991877	27747798	G	C
13	rs562596486	27747840	A	G
13	rs117550069	27747843	A	G
13	rs189424883	27748024	A	G
13	rs570138297	27748052	A	G
13	rs146351078	27748153	T	C
13	rs7336237	27748294	G	A
13	rs7336439	27748392	A	G
13	rs9512568	27748501	C	T
13	rs76307862	27748567	C	T
13	rs74955353	27748588	G	A
13	rs151174563	27749148	G	A
13	rs74508724	27749222	G	A
13	rs7983636	27749313	A	G
13	rs1327305	27749358	T	C
13	rs149933121	27749416	G	A
13	rs142166011	27749467	G	A
13	rs561834808	27749579	G	C
13	rs149144326	27749883	C	A
13	rs562587437	27749927	A	G
13	rs192725638	27750048	A	G
13	rs528482507	27750209	T	C
13	rs2497973	27750494	C	T
13	rs117280517	27750542	T	C
13	rs146332555	27750608	T	C
13	rs576416857	27750671	G	A
13	rs61944157	27750732	A	G
13	rs553239700	27750894	C	G
13	rs542059082	27751065	G	T
13	rs138439974	27751618	A	G
13	rs536772226	27751655	C	G
13	rs573475833	27751859	C	T
13	rs77046007	27751863	C	T
13	rs139955101	27751907	T	C
13	rs149245417	27752379	C	A
13	rs550317212	27752534	T	G
13	rs80064128	27752855	A	C
13	rs144420121	27752877	G	A
13	rs12859808	27752928	C	T
13	rs9581819	27752969	C	A
13	rs147582920	27752979	T	G
13	rs140521809	27753041	T	C
13	rs147851423	27753182	T	C
13	rs6491186	27753234	A	T
13	rs140361513	27753244	A	C
13	rs578199470	27753483	C	A
13	rs4771076	27753775	G	T
13	rs4771077	27753936	A	G
13	rs145734496	27753950	T	C
13	rs534269871	27754052	T	C
13	rs181498516	27754147	T	C
13	rs191067620	27754342	A	G
13	rs182311611	27754706	C	T
13	rs59165864	27754794	A	T
13	rs542335339	27754968	G	A
13	rs562500228	27754988	A	G
13	rs193159740	27755249	C	T
13	rs74042526	27755276	G	A
13	rs9319346	27755426	C	T
13	rs185068628	27755564	G	A
13	rs191714939	27755601	G	A
13	rs139054206	27755831	C	G
13	rs528018630	27755833	C	T
13	rs549915258	27755921	A	G
13	rs188266743	27756057	C	G
13	rs147172288	27756069	G	A
13	rs117903039	27756086	A	G
13	rs536451711	27756113	A	G
13	rs182047035	27756159	G	A
13	rs78123174	27756192	T	C
13	rs140352862	27756289	A	G
13	rs145587390	27756406	C	G
13	rs148455085	27756430	A	G
13	rs142722558	27756471	C	T
13	rs58603722	27756504	C	T
13	rs151006738	27756558	T	G
13	rs538385846	27756563	C	T
13	rs536524928	27756625	G	T
13	rs79703105	27756699	A	G
13	rs181186964	27756721	G	A
13	rs563572768	27756898	A	C
13	rs4771078	27757038	C	T
13	rs182045471	27757164	C	G
13	rs17085285	27757173	A	C
13	rs189134485	27757175	T	C
13	rs4771079	27757200	A	G
13	rs7999846	27757375	T	C
13	rs2281977	27757667	A	T
13	rs74528252	27757702	T	C
13	rs2281978	27757718	G	A
13	rs565845601	27757788	A	G
13	rs2281979	27757905	T	C
13	rs2478924	27757927	C	T
13	rs56331883	27758147	A	T
13	rs141275900	27758203	C	T
13	rs145048741	27758217	G	A
13	rs138915679	27758408	T	C
13	rs7318953	27758472	C	G
13	rs184201054	27758487	T	C
13	rs555963254	27758587	T	C
13	rs149397832	27758594	A	G
13	rs143836960	27758733	G	C
13	rs185472236	27758813	A	G
13	rs143422011	27759025	A	G
13	rs147129730	27759030	T	C
13	rs138651539	27759050	C	A
13	rs142778129	27759122	T	C
13	rs567169983	27759171	A	G
13	rs150739846	27759188	T	C
13	rs118012450	27759223	A	G
13	rs7325166	27759383	A	G
13	rs117552862	27759422	C	G
13	rs561589714	27759551	C	T
13	rs2497972	27759663	T	C
13	rs144162608	27759710	T	C
13	rs56293685	27759823	G	A
13	rs139946051	27759876	A	G
13	rs180958798	27759928	T	C
13	rs571727497	27759986	T	C
13	rs146558865	27760070	A	G
13	rs550061974	27760170	G	T
13	rs73499344	27761222	C	A
13	rs7333694	27761238	C	T
13	rs7327941	27761284	C	A
13	rs565619825	27761334	C	T
13	rs182867283	27761387	G	C
13	rs529845776	27761440	C	T
13	rs113136732	27761471	C	T
13	rs80189619	27761560	C	T
13	rs78179229	27761640	C	T
13	rs74042529	27761688	T	C
13	rs142665293	27761876	A	G
13	rs138685114	27762168	G	A
13	rs7981452	27762394	C	T
13	rs193293016	27762494	C	T
13	rs4771080	27762551	T	G
13	rs144505610	27762783	G	A
13	rs74042530	27762928	A	G
13	rs74042531	27762933	G	A
13	rs6491187	27763108	A	G
13	rs571998887	27763126	G	A
13	rs17085288	27763131	A	G
13	rs6491188	27763184	T	G
13	rs6491189	27763223	G	A
13	rs555433391	27763245	T	C
13	rs114345850	27763508	C	T
13	rs141735467	27763724	A	G
13	rs4771081	27763726	C	A
13	rs77940080	27763817	T	C
13	rs61943966	27764305	A	G
13	rs565782200	27764342	T	C
13	rs7323259	27764370	C	G
13	rs4771082	27764548	C	T
13	rs143530798	27764603	C	T
13	rs4769544	27764786	A	G
13	rs186451772	27765168	C	T
13	rs190924737	27765176	C	T
13	rs6491190	27765206	T	C
13	rs558775052	27765294	A	G
13	rs536003391	27765328	G	A
13	rs145763069	27765400	T	C
13	rs142865866	27765723	C	G
13	rs7332954	27765834	G	A
13	rs7333155	27765934	G	A
13	rs7319713	27766057	G	T
13	rs575333215	27766456	C	G
13	rs535116670	27766459	T	C
13	rs564156521	27766484	T	C
13	rs192326830	27766517	T	C
13	rs549625354	27766724	A	T
13	rs533941595	27766882	T	C
13	rs564038326	27767016	G	A
13	rs577635440	27767157	G	A
13	rs184422371	27767256	C	A
13	rs187363829	27767384	G	A
13	rs17085294	27767423	C	T
13	rs2478925	27767785	G	A
13	rs7989322	27768028	A	G
13	rs545292823	27768189	T	C
13	rs9553977	27768266	G	A
13	rs558687906	27768417	C	G
13	rs17085302	27768425	A	T
13	rs139381853	27768549	A	G
13	rs553645367	27768623	C	T
13	rs549937960	27769149	A	G
13	rs139251440	27769156	T	C
13	rs184822239	27769326	C	T
13	rs538211161	27769438	A	G
13	rs73161710	27769537	C	T
13	rs140934934	27769574	A	G
13	rs527556154	27769661	A	G
13	rs148997267	27769809	A	G
13	rs2478927	27769863	A	C
13	rs2478928	27769866	A	G
13	rs7336143	27769896	G	A
13	rs548171919	27770078	G	A
13	rs563810717	27770114	T	C
13	rs17085309	27770180	A	G
13	rs186252206	27770188	G	A
13	rs535034169	27770554	A	G
13	rs140684292	27770609	C	T
13	rs553442771	27770709	G	T
13	rs573277732	27770811	T	G
13	rs542205746	27770818	T	G
13	rs79656080	27770856	A	G
13	rs116841175	27771030	C	G
13	rs116390391	27771070	C	T
13	rs141769650	27771119	T	C
13	rs2479492	27771519	A	C
13	rs553514217	27771524	A	C
13	rs191281519	27771788	T	C
13	rs74042597	27771947	G	A
13	rs9507853	27771967	A	C
13	rs556982261	27772429	T	C
13	rs576689530	27772451	A	T
13	rs116738616	27772871	T	C
13	rs76924579	27772899	G	C
13	rs188901826	27772909	A	C
13	rs78409730	27772963	G	A
13	rs192912570	27772999	A	G
13	rs144835793	27773054	T	C
13	rs576753468	27773069	A	G
13	rs557699909	27773173	A	G
13	rs116475477	27773293	T	A
13	rs9512574	27773619	C	A
13	rs139358425	27773757	C	T
13	rs535313623	27773873	T	C
13	rs555517543	27773879	C	G
13	rs183894143	27773971	G	A
13	rs150069430	27774117	T	G
13	rs545790801	27774634	T	A
13	rs76736239	27774861	A	G
13	rs2479493	27774863	T	A
13	rs533788748	27774926	T	C
13	rs74042599	27774935	T	C
13	rs145399698	27774981	T	C
13	rs74042600	27775124	A	C
13	rs527758601	27775128	G	A
13	rs76446282	27775154	G	A
13	rs549264282	27775294	T	A
13	rs181770626	27775334	G	A
13	rs9512576	27775451	T	C
13	rs149037414	27775471	A	G
13	rs191287320	27775492	C	T
13	rs553526669	27775504	A	G
13	rs144585238	27775531	C	T
13	rs78598600	27775679	T	C
13	rs116103070	27775854	T	C
13	rs185244054	27775886	G	A
13	rs530118115	27775931	C	A
13	rs9512577	27775974	T	G
13	rs57106568	27776025	T	C
13	rs189760557	27776068	C	A
13	rs536259355	27776175	G	A
13	rs140310249	27776252	T	G
13	rs78955862	27776346	C	T
13	rs531675353	27776478	T	C
13	rs192154014	27776505	A	C
13	rs547240093	27776582	A	G
13	rs188573969	27776663	T	C
13	rs73161713	27776752	T	A
13	rs148041319	27776998	T	C
13	rs7991670	27777033	T	C
13	rs7990528	27777119	A	G
13	rs533622557	27777121	A	G
13	rs549614793	27777176	C	T
13	rs531997056	27777206	G	C
13	rs138628560	27777268	G	C
13	rs7992724	27777278	G	A
13	rs566430807	27777341	G	A
13	rs7998178	27777553	C	T
13	rs74042602	27777682	A	T
13	rs191826655	27777710	A	G
13	rs543181079	27777720	G	A
13	rs139027539	27777806	T	C
13	rs55683127	27777870	C	T
13	rs573157644	27778232	C	T
13	rs535800328	27778254	A	G
13	rs184304419	27778429	G	A
13	rs74044603	27778502	C	T
13	rs147478216	27778766	T	C
13	rs9512578	27778797	G	A
13	rs74044604	27778804	C	A
13	rs536936528	27778809	G	C
13	rs112288382	27778834	T	C
13	rs148569234	27778911	T	C
13	rs56087514	27778960	C	T
13	rs67313134	27779105	T	C
13	rs139938409	27779214	C	T
13	rs143890244	27779352	C	T
13	rs77870387	27779682	T	C
13	rs186028939	27779898	A	G
13	rs184041148	27779926	C	T
13	rs1974067	27780047	A	T
13	rs2148761	27780050	A	T
13	rs7999563	27780072	T	C
13	rs73161716	27780180	G	A
13	rs187011220	27780191	C	T
13	rs578069205	27780225	T	C
13	rs191716784	27780665	A	G
13	rs182674599	27780666	A	G
13	rs144061468	27780778	T	C
13	rs531192168	27780782	A	G
13	rs562727656	27780956	C	G
13	rs564991403	27781012	G	C
13	rs192194846	27781233	G	T
13	rs188684041	27781357	C	A
13	rs181117834	27781398	G	T
13	rs115124994	27781445	A	G
13	rs74044605	27781466	G	A
13	rs571349123	27781952	C	T
13	rs547233711	27782050	T	C
13	rs141485687	27782063	T	C
13	rs187563681	27782064	A	G
13	rs558867098	27782090	C	G
13	rs554999233	27782422	G	A
13	rs190425587	27782635	A	T
13	rs142984772	27782668	G	A
13	rs7326313	27782788	C	G
13	rs78473103	27783232	T	C
13	rs140128024	27783410	A	C
13	rs560677327	27783535	A	T
13	rs531932565	27783687	C	T
13	rs55942954	27783931	C	T
13	rs80062064	27784098	G	T
13	rs113051525	27784230	T	C
13	rs143928573	27784272	T	C
13	rs187824340	27784386	A	G
13	rs201984230	27784458	A	T
13	rs184441046	27784624	C	T
13	rs543176949	27784627	G	A
13	rs187357200	27784784	T	A
13	rs143973429	27784786	G	A
13	rs78847667	27784792	C	T
13	rs9512579	27784873	A	T
13	rs184893876	27784884	A	G
13	rs548091656	27784903	A	G
13	rs9507855	27784925	G	A
13	rs576908076	27784956	T	C
13	rs114422742	27785076	T	C
13	rs147019541	27785279	A	C
13	rs548942328	27785346	A	G
13	rs4454823	27785364	G	A
13	rs375560478	27785425	A	G
13	rs7324231	27785437	G	A
13	rs7323563	27785479	G	C
13	rs189457112	27785507	G	A
13	rs147632646	27785652	C	T
13	rs529330154	27785839	T	C
13	rs141568166	27785866	A	G
13	rs60643324	27785979	G	A
13	rs60666956	27785981	G	A
13	rs181910224	27786048	C	T
13	rs143631134	27786141	T	C
13	rs117703070	27786147	A	G
13	rs186241560	27786183	T	C
13	rs527428956	27786190	T	C
13	rs573844926	27786201	T	C
13	rs141916423	27786333	T	C
13	rs58448263	27786342	C	T
13	rs150213505	27786361	T	C
13	rs9507856	27786384	G	A
13	rs9512580	27786405	A	G
13	rs57214583	27786470	T	C
13	rs60180434	27786605	C	A
13	rs142107678	27786837	A	G
13	rs112002664	27786945	G	A
13	rs139732757	27787029	T	C
13	rs142130529	27787096	G	A
13	rs76494918	27787131	T	C
13	rs139682244	27787142	G	A
13	rs9581822	27787176	A	G
13	rs183205502	27787205	A	G
13	rs7999456	27787254	C	T
13	rs12868002	27787333	A	G
13	rs562667235	27787339	T	C
13	rs55816213	27787379	T	C
13	rs7999823	27787411	C	T
13	rs187568891	27787443	T	C
13	rs193175983	27787444	A	G
13	rs558804960	27787506	G	T
13	rs188396523	27787574	C	G
13	rs8000918	27787672	G	A
13	rs541021140	27787675	G	C
13	rs559125677	27787680	A	G
13	rs2148756	27788116	A	C
13	rs74391903	27788227	C	T
13	rs532623148	27788262	T	G
13	rs184917233	27788314	T	C
13	rs530707259	27788317	A	C
13	rs143296958	27788318	T	C
13	rs564402087	27788460	T	C
13	rs9581823	27788497	T	C
13	rs182054950	27788577	A	C
13	rs145752083	27788606	A	C
13	rs560613954	27788673	A	G
13	rs142031694	27788853	T	C
13	rs557310942	27788900	G	A
13	rs191544371	27788981	A	G
13	rs149236576	27789328	T	C
13	rs111793568	27789406	C	T
13	rs550748400	27789461	T	A
13	rs570830439	27789539	T	C
13	rs191909157	27789540	A	G
13	rs115000316	27789592	G	C
13	rs552887493	27789734	A	G
13	rs147625906	27789737	C	A
13	rs188356850	27789786	T	C
13	rs573562710	27789936	A	G
13	rs112748685	27789962	A	C
13	rs533179651	27789971	A	G
13	rs1831067	27790060	A	G
13	rs140947355	27790147	A	G
13	rs191523762	27790215	G	T
13	rs3954298	27790287	C	A
13	rs4011596	27790312	T	C
13	rs183673893	27790327	A	G
13	rs145688279	27790449	A	T
13	rs548208692	27790500	T	C
13	rs117411911	27790502	G	A
13	rs138439875	27790647	T	C
13	rs2182670	27790732	T	C
13	rs117691973	27790871	A	G
13	rs7323143	27790889	G	A
13	rs544829572	27790897	C	G
13	rs578085953	27790959	C	G
13	rs4771085	27791387	T	C
13	rs7326656	27791388	A	G
13	rs141152677	27791443	A	G
13	rs147342077	27791566	T	C
13	rs113371033	27791796	T	C
13	rs2182875	27791819	T	C
13	rs2149128	27791916	C	T
13	rs551808050	27791989	C	A
13	rs571586469	27792070	C	G
13	rs144612381	27792543	C	A
13	rs2148758	27792617	T	C
13	rs189948783	27792629	A	G
13	rs185486800	27792732	C	T
13	rs2148759	27792822	T	C
13	rs2148760	27792917	T	C
13	rs6491192	27793091	A	C
13	rs185866115	27793195	G	A
13	rs542785170	27793318	G	A
13	rs138949921	27793359	C	T
13	rs4771086	27793546	G	A
13	rs573862696	27793635	A	G
13	rs137942827	27793693	G	C
13	rs7318822	27793758	T	C
13	rs548591377	27793894	A	G
13	rs191731768	27793994	T	C
13	rs4390450	27793998	C	T
13	rs112123880	27794004	A	G
13	rs537015731	27794049	A	G
13	rs182408855	27794284	T	C
13	rs150781817	27794352	A	G
13	rs118178168	27794390	C	T
13	rs187592775	27794425	C	G
13	rs185596060	27794503	A	G
13	rs139144240	27794599	T	G
13	rs552008756	27794619	A	G
13	rs6491194	27794625	C	A
13	rs534478544	27794633	C	T
13	rs554675260	27794635	C	T
13	rs9512585	27794702	T	C
13	rs576860726	27794769	A	G
13	rs113548913	27794772	A	G
13	rs6491195	27794903	C	T
13	rs184277782	27795242	T	C
13	rs144188230	27795306	T	C
13	rs188656514	27795385	G	A
13	rs117467558	27795933	C	T
13	rs8000107	27796010	T	C
13	rs530697567	27796079	T	C
13	rs570542464	27796149	G	A
13	rs58322664	27796281	A	C
13	rs57730977	27796286	T	C
13	rs59160582	27796336	T	C
13	rs577704733	27796471	T	C
13	rs141728143	27796523	C	T
13	rs147737974	27796740	C	G
13	rs566357882	27796851	T	G
13	rs190906004	27797349	C	T
13	rs569494647	27797584	A	G
13	rs78791911	27797770	T	C
13	rs562513120	27798065	C	T
13	rs143485236	27798141	C	T
13	rs190798918	27798157	A	G
13	rs73161719	27798317	G	T
13	rs558115306	27798439	A	G
13	rs575660275	27798592	C	A
13	rs551052910	27798830	A	G
13	rs570145341	27798915	C	G
13	rs73499363	27798933	T	C
13	rs566030099	27799066	C	A
13	rs536037712	27799142	T	C
13	rs74977697	27799168	T	C
13	rs564543214	27799265	A	T
13	rs111599560	27799361	A	G
13	rs561396900	27799483	A	G
13	rs12867357	27799495	T	C
13	rs111906312	27799614	T	A
13	rs117298944	27799650	T	C
13	rs76912523	27799710	G	A
13	rs111389508	27799828	C	T
13	rs540663760	27799906	C	T
13	rs35453436	27800424	A	G
13	rs140105981	27800612	A	G
13	rs9319348	27800826	T	C
13	rs142663380	27801080	A	G
13	rs73161720	27801143	C	T
13	rs7318048	27801208	T	C
13	rs191906636	27801304	A	G
13	rs73161721	27801451	A	T
13	rs532371081	27801617	G	A
13	rs552584148	27801635	G	C
13	rs137922358	27801736	C	A
13	rs184770425	27801821	C	G
13	rs555235446	27802165	G	T
13	rs142568095	27802406	C	G
13	rs531125008	27802508	C	T
13	rs74794769	27802579	C	A
13	rs533706399	27802604	T	C
13	rs148726621	27802782	C	G
13	rs9507859	27802798	C	T
13	rs4769547	27802956	G	A
13	rs7989338	27803088	G	A
13	rs547279701	27803117	C	T
13	rs141399053	27803152	G	A
13	rs181612806	27803310	G	A
13	rs202071392	27803416	G	T
13	rs77388487	27803633	A	G
13	rs182675833	27803896	A	C
13	rs547320502	27803910	A	G
13	rs565968455	27803913	T	C
13	rs4771087	27803922	G	C
13	rs547309791	27804138	C	T
13	rs567530300	27804182	T	C
13	rs191046020	27804340	A	G
13	rs560548871	27804446	A	G
13	rs375102102	27804458	A	G
13	rs56181982	27804725	C	T
13	rs7995310	27804942	G	C
13	rs145847077	27805041	A	G
13	rs562833247	27805042	G	A
13	rs564749984	27805205	A	T
13	rs572355239	27805207	A	T
13	rs148830368	27805356	G	A
13	rs116995314	27805422	A	G
13	rs185134130	27805931	C	T
13	rs4769548	27805991	C	T
13	rs527677528	27806196	G	T
13	rs9553980	27806405	T	C
13	rs184547404	27806478	C	G
13	rs9553981	27806509	A	G
13	rs528415264	27806624	T	C
13	rs150381865	27806717	T	G
13	rs74768258	27806751	T	C
13	rs11617117	27806868	G	A
13	rs180703258	27806975	A	C
13	rs574491266	27806997	T	A
13	rs537092382	27807005	T	C
13	rs571707531	27807011	G	T
13	rs576906502	27807012	T	A
13	rs545659519	27807016	T	A
13	rs563612939	27807397	C	T
13	rs138061295	27807505	G	A
13	rs116394823	27807643	C	A
13	rs149353034	27807651	C	T
13	rs147467768	27807860	A	G
13	rs138289550	27807874	G	A
13	rs61943971	27807938	T	C
13	rs147267976	27807987	G	C
13	rs9581824	27808239	A	G
13	rs185304160	27808286	T	C
13	rs189714727	27808363	T	C
13	rs9553982	27808405	C	T
13	rs555167839	27808482	C	T
13	rs142390251	27808593	G	C
13	rs559785054	27808784	A	G
13	rs528625878	27808789	G	C
13	rs4238201	27809108	C	A
13	rs75556374	27809128	T	G
13	rs2380294	27809144	A	T
13	rs568718898	27809405	A	G
13	rs192214627	27809661	A	G
13	rs562215939	27809802	A	G
13	rs77639689	27809932	C	T
13	rs533481622	27810084	T	C
13	rs528913440	27810130	G	C
13	rs548667287	27810160	A	G
13	rs12873548	27810271	T	C
13	rs117590793	27810813	A	C
13	rs553085367	27810948	C	T
13	rs183670528	27811191	A	G
13	rs562160268	27811670	A	G
13	rs569165079	27811934	C	T
13	rs73161783	27811976	T	C
13	rs148031663	27812515	C	G
13	rs541198750	27812561	A	T
13	rs185002723	27812703	A	G
13	rs547434014	27812901	A	T
13	rs534046492	27813019	T	C
13	rs140907118	27813111	T	A
13	rs187027395	27813117	G	A
13	rs541134943	27813402	A	G
13	rs548714937	27813461	A	C
13	rs182938462	27813534	G	A
13	rs565291105	27813576	G	A
13	rs191730480	27813934	C	T
13	rs2149129	27813954	A	G
13	rs61943972	27814292	A	G
13	rs187825511	27814376	C	T
13	rs144809712	27814818	T	A
13	rs192168530	27815062	C	T
13	rs76985731	27815189	C	T
13	rs148559807	27815204	A	G
13	rs12875597	27815377	A	G
13	rs192147033	27815499	C	T
13	rs79479468	27815604	T	C
13	rs9507862	27815665	A	G
13	rs563785964	27815731	G	A
13	rs577292727	27815737	T	C
13	rs546386629	27815787	T	C
13	rs146148409	27815836	C	T
13	rs143114581	27816100	G	A
13	rs181195352	27816347	G	C
13	rs183769071	27816485	T	C
13	rs532814693	27816595	C	T
13	rs60914082	27817000	C	T
13	rs191847594	27817112	T	C
13	rs7982728	27817267	C	T
13	rs568962445	27817402	G	A
13	rs531582333	27817519	A	C
13	rs186013085	27817586	T	C
13	rs7999870	27817594	T	C
13	rs553428084	27817607	A	G
13	rs76273970	27817818	C	A
13	rs7983149	27818050	C	T
13	rs562643345	27818090	C	T
13	rs191105352	27818632	A	G
13	rs538032597	27818692	C	A
13	rs189184859	27818724	G	A
13	rs146297934	27818779	G	C
13	rs192402338	27819035	C	T
13	rs117407912	27819067	G	A
13	rs2380296	27819292	C	T
13	rs568818496	27819323	T	C
13	rs191928345	27819405	G	A
13	rs565018605	27819451	T	G
13	rs150423503	27819472	A	G
13	rs369231831	27819599	T	C
13	rs140160421	27819802	C	T
13	rs541198663	27819837	C	T
13	rs148396900	27820142	T	C
13	rs543288372	27820293	G	A
13	rs117854042	27820538	C	T
13	rs550134678	27820556	G	C
13	rs532870762	27820609	G	T
13	rs190753612	27820811	C	T
13	rs181895590	27820871	G	A
13	rs139580259	27821072	C	G
13	rs557047523	27821477	G	A
13	rs575612049	27821487	T	C
13	rs528067398	27821541	T	C
13	rs181512263	27821702	C	G
13	rs61943973	27821904	G	A
13	rs74041076	27821920	T	C
13	rs550255760	27822099	T	A
13	rs187579928	27822215	G	T
13	rs77551546	27822242	C	T
13	rs577436620	27822411	A	G
13	rs7989668	27822499	T	A
13	rs573438639	27822515	T	C
13	rs148106336	27822565	T	C
13	rs11838468	27822748	G	A
13	rs185038196	27822768	T	C
13	rs117437602	27823149	G	T
13	rs192640433	27823178	A	T
13	rs562607667	27823278	T	C
13	rs531648521	27823286	G	A
13	rs9634344	27823383	T	G
13	rs142274340	27823454	T	C
13	rs184675858	27823512	C	G
13	rs77478541	27823545	A	G
13	rs149597627	27823647	C	G
13	rs542417402	27823751	A	G
13	rs145062783	27823782	T	C
13	rs569104143	27823968	A	G
13	rs146290983	27824010	A	G
13	rs533521104	27824098	G	A
13	rs142007900	27824141	G	A
13	rs77328627	27824168	T	C
13	rs147417893	27824574	G	A
13	rs139868169	27824856	C	T
13	rs3094294	27825375	C	T
13	rs542683394	27825377	A	G
13	rs181250632	27825383	G	A
13	rs11620448	27825392	A	C
13	rs73161786	27825405	A	G
13	rs536218431	27825418	G	A
13	rs151001204	27825448	G	C
13	rs147770074	27825559	T	C
13	rs562546606	27825625	T	G
13	rs148909646	27825674	T	G
13	rs3118727	27825753	G	C
13	rs3094290	27825902	T	C
13	rs556878508	27825997	A	C
13	rs138132938	27826105	T	C
13	rs149649479	27826138	T	C
13	rs138980830	27826206	A	G
13	rs570433386	27826335	G	T
13	rs183008722	27826398	G	A
13	rs541166719	27826416	A	G
13	rs74324039	27826569	T	C
13	rs187061107	27826604	T	C
13	rs189566219	27826853	G	T
13	rs193091336	27826861	G	T
13	rs3094291	27826868	A	G
13	rs185444397	27826908	T	G
13	rs552250850	27827210	G	C
13	rs1333346	27827447	A	G
13	rs7998905	27827463	G	A
13	rs185569874	27827597	G	A
13	rs541417890	27827636	C	T
13	rs3094292	27827811	C	T
13	rs73161790	27827961	C	T
13	rs10467685	27828041	G	A
13	rs552665792	27828091	A	G
13	rs73499371	27828280	G	A
13	rs77748382	27828450	A	G
13	rs111616110	27828725	G	T
13	rs117827511	27828759	T	C
13	rs187196932	27828789	A	G
13	rs146554902	27828864	G	T
13	rs533209000	27828895	A	T
13	rs537956993	27828912	T	C
13	rs146725259	27829190	A	C
13	rs542802391	27829216	T	G
13	rs146807336	27829732	A	G
13	rs556332867	27829883	A	G
13	rs560119461	27830001	A	G
13	rs61943975	27830013	G	A
13	rs111462631	27830099	G	A
13	rs186750470	27830165	G	T
13	rs199952033	27830279	C	T
13	rs572259363	27830829	T	C
13	rs554484659	27830861	G	A
13	rs542641450	27830878	T	C
13	rs188946064	27830927	T	A
13	rs549820637	27831074	T	G
13	rs565728494	27831092	G	C
13	rs536204122	27831127	T	C
13	rs1855252	27831128	A	G
13	rs141740722	27831251	G	A
13	rs530429040	27831272	T	A
13	rs17594395	27831276	T	C
13	rs183768869	27831277	A	G
13	rs1537434	27831438	T	C
13	rs572516135	27831443	T	C
13	rs555206090	27831454	G	T
13	rs187233875	27831482	A	G
13	rs1537433	27831556	G	A
13	rs9805171	27831763	A	C
13	rs139557619	27831799	C	T
13	rs146262249	27831904	A	G
13	rs140034008	27831974	C	T
13	rs143536805	27832012	T	G
13	rs73499374	27832109	A	G
13	rs190402280	27832148	A	C
13	rs67333013	27832294	C	T
13	rs147517059	27832432	T	G
13	rs75492685	27832472	A	G
13	rs9579075	27832538	T	C
13	rs182672680	27832552	G	A
13	rs74830171	27832893	G	A
13	rs184062693	27832996	T	C
13	rs151097953	27833084	G	T
13	rs7981153	27833367	A	T
13	rs570374891	27833702	T	C
13	rs181895899	27833886	C	T
13	rs73161794	27833911	A	G
13	rs73499378	27833936	C	T
13	rs564318527	27834014	A	G
13	rs578000197	27834038	G	A
13	rs75185082	27834093	G	A
13	rs77510096	27834095	T	C
13	rs80131502	27834160	G	C
13	rs7984917	27834161	A	G
13	rs137899753	27834203	G	C
13	rs186300263	27834282	C	T
13	rs571138718	27834303	A	G
13	rs547486065	27834351	T	G
13	rs149490941	27834384	G	A
13	rs190654413	27834442	T	C
13	rs573805993	27834644	C	T
13	rs9507864	27834692	A	G
13	rs565593936	27834725	G	A
13	rs567320792	27834849	G	A
13	rs191362318	27834875	A	G
13	rs17085355	27834907	A	G
13	rs548803962	27834958	G	C
13	rs143070831	27835057	T	A
13	rs186082768	27835088	T	C
13	rs114883753	27835135	G	A
13	rs191057090	27835162	G	A
13	rs9507865	27835396	A	C
13	rs183280665	27835430	G	T
13	rs73499380	27835620	G	C
13	rs565592458	27835622	G	A
13	rs77840428	27835649	T	C
13	rs148250643	27835871	T	C
13	rs7994642	27835949	C	A
13	rs6491196	27835970	C	G
13	rs141241127	27836049	G	C
13	rs182825562	27836113	G	A
13	rs551902513	27836149	C	T
13	rs6491197	27836364	C	G
13	rs539113905	27836584	T	C
13	rs192905915	27836639	C	T
13	rs541073200	27836690	A	G
13	rs191234355	27836866	G	A
13	rs142653274	27836883	A	G
13	rs530220415	27837058	C	T
13	rs186880557	27837092	T	C
13	rs73499385	27837128	G	C
13	rs572605400	27837245	C	A
13	rs566132357	27837383	C	T
13	rs186200229	27837385	C	T
13	rs548437320	27837386	A	G
13	rs568626779	27837392	G	A
13	rs2094496	27837415	T	C
13	rs544091067	27837720	T	C
13	rs528533257	27837838	C	T
13	rs566108800	27838303	C	T
13	rs117639579	27838606	G	A
13	rs144776696	27838643	A	G
13	rs183282122	27838873	C	T
13	rs117130018	27839098	C	G
13	rs537534744	27839175	C	G
13	rs557922408	27839179	T	A
13	rs73499387	27839185	G	A
13	rs74241707	27840075	G	A
13	rs138415950	27840526	T	C
13	rs556149801	27840591	C	T
13	rs6491198	27840817	G	A
13	rs180936223	27840826	A	G
13	rs138020146	27841227	A	G
13	rs185055525	27841544	G	A
13	rs79080671	27841654	T	G
13	rs572035054	27842072	T	C
13	rs9512589	27842160	G	A
13	rs529792432	27842174	G	C
13	rs148091143	27842472	G	A
13	rs150642551	27842736	T	C
13	rs75797136	27843045	C	G
13	rs78963745	27843428	G	T
13	rs535511891	27843482	G	A
13	rs140065722	27843532	G	C
13	rs575850647	27843976	T	A
13	rs576534726	27844158	T	C
13	rs559115252	27844400	G	C
13	rs542076448	27844508	T	C
13	rs7331765	27844693	G	A
13	rs564689059	27844817	T	C
13	rs561969353	27844936	G	C
13	rs186768561	27845006	A	C
13	rs368299409	27845219	C	G
13	rs9507866	27845284	A	C
13	rs9507867	27845340	C	G
13	rs564394871	27845437	G	T
13	rs185708280	27845461	A	G
13	rs9512592	27845548	G	C
13	rs115222116	27845742	G	A
13	rs533434996	27845926	T	C
13	rs550344879	27846015	A	G
13	rs571508730	27846209	A	C
13	rs542213398	27846368	G	T
13	rs79323966	27846378	T	C
13	rs564323817	27846435	G	A
13	rs559797773	27846564	G	C
13	rs547332331	27846701	G	A
13	rs185074846	27846813	T	C
13	rs188720669	27846886	G	T
13	rs41291668	27847166	T	C
13	rs36053943	27847220	T	C
13	rs149565737	27847334	T	C
13	rs199574980	27847340	A	C
13	rs188163286	27847404	A	G
13	rs138870499	27847448	T	C
13	rs148298639	27847550	G	C
13	rs187470569	27847666	A	G
13	rs543322981	27847683	T	A
13	rs576076619	27847897	T	G
13	rs545022194	27847912	T	G
13	rs41291670	27848172	A	G
13	rs80130407	27848507	C	T
13	rs143145108	27848547	A	G
13	rs1412994	27848611	A	T
13	rs79367969	27848707	C	T
13	rs545754538	27848745	C	T
13	rs9512593	27849071	G	A
13	rs140028180	27849532	C	T
13	rs9551359	27849892	A	G
13	rs189161241	27849957	T	G
13	rs530197902	27850156	G	A
13	rs187403112	27850205	A	G
13	rs191892954	27850206	C	G
13	rs74833627	27850378	T	C
13	rs563777035	27850716	T	C
13	rs188407860	27850897	T	C
13	rs570218938	27850997	G	A
13	rs558276425	27851208	C	T
13	rs532497172	27851483	T	A
13	rs7981639	27851569	A	G
13	rs112842957	27851629	G	A
13	rs140419030	27851686	T	C
13	rs544564930	27851923	T	C
13	rs557369853	27852030	G	A
13	rs115478652	27852066	A	G
13	rs191083621	27852096	A	C
13	rs183027550	27852103	T	C
13	rs561983729	27852114	A	G
13	rs185904958	27852131	T	C
13	rs73499394	27852196	A	G
13	rs569100791	27852316	T	A
13	rs11149470	27852569	A	G
13	rs9512594	27852665	C	G
13	rs9512595	27852715	T	A
13	rs149586042	27852770	A	C
13	rs144362108	27852914	G	A
13	rs17522912	27852946	A	C
13	rs73161797	27853194	T	C
13	rs575388527	27853208	T	C
13	rs143955692	27853415	C	T
13	rs571395660	27853545	A	G
13	rs9512596	27853549	G	A
13	rs188382252	27853607	A	G
13	rs112019437	27853742	A	G
13	rs146457547	27853745	T	C
13	rs9581829	27853825	A	G
13	rs9579076	27854010	A	G
13	rs9512597	27854199	C	T
13	rs556171619	27854284	C	T
13	rs545062656	27854304	T	C
13	rs12874945	27854518	C	T
13	rs148867057	27854565	C	G
13	rs534342805	27854700	A	G
13	rs548005881	27854749	C	G
13	rs181682672	27854904	A	G
13	rs540756448	27855003	C	G
13	rs17085378	27855019	C	T
13	rs543285178	27855074	G	A
13	rs186307295	27855191	A	C
13	rs59909149	27855193	A	C
13	rs58038837	27855250	C	T
13	rs9512598	27855365	G	T
13	rs74042104	27855431	A	C
13	rs565116761	27855523	C	T
13	rs115209664	27855571	C	G
13	rs116858106	27855579	A	C
13	rs17085380	27855594	C	T
13	rs9507868	27855600	T	C
13	rs186404731	27855633	G	T
13	rs553251628	27855894	G	A
13	rs551719277	27856042	G	A
13	rs532764522	27856169	A	T
13	rs193030960	27856181	A	G
13	rs183023120	27856185	A	G
13	rs528798994	27856255	G	C
13	rs547779977	27856258	T	C
13	rs141906331	27856504	T	C
13	rs191496058	27856573	G	A
13	rs75327150	28477496	A	G
13	rs2387104	28477514	C	T
13	rs8000004	28477590	G	A
13	rs576776425	28477669	G	A
13	rs7998453	28477799	A	G
13	rs1614153	28477868	A	G
13	rs534078300	28477914	G	C
13	rs182749428	28477921	T	C
13	rs556767153	28477976	G	C
13	rs78932522	28478037	G	T
13	rs142477736	28478168	A	C
13	rs113077205	28478418	A	G
13	rs182798852	28478502	A	G
13	rs141788014	28478657	T	G
13	rs9319398	28478665	T	G
13	rs7982659	28478750	A	G
13	rs80285481	28478990	T	C
13	rs7987435	28479083	A	G
13	rs554184024	28479144	G	A
13	rs7989117	28479260	T	C
13	rs76944773	28479388	C	T
13	rs17753933	28479494	C	T
13	rs73169663	28479579	G	A
13	rs2185966	28479618	G	C
13	rs1778804	28479645	A	G
13	rs7331951	28479654	C	T
13	rs7326283	28479685	T	C
13	rs539121034	28479801	G	A
13	rs553175865	28479803	C	T
13	rs17826863	28479804	C	T
13	rs555687167	28479930	C	T
13	rs17826899	28479963	G	A
13	rs9319399	28479980	C	T
13	rs9551418	28480292	G	A
13	rs9581939	28480293	T	C
13	rs9551419	28480356	T	C
13	rs184519576	28480358	T	C
13	rs181345920	28480386	A	G
13	rs9581940	28480396	C	T
13	rs9554198	28480595	G	A
13	rs542022872	28480597	A	G
13	rs9554199	28480702	G	A
13	rs9554200	28480720	C	A
13	rs9554201	28480778	G	A
13	rs9319400	28480848	A	G
13	rs10459416	28480895	C	T
13	rs10459417	28480935	A	G
13	rs10459350	28480945	T	C
13	rs138625701	28480991	T	G
13	rs10459351	28481005	C	A
13	rs12429454	28481210	A	G
13	rs9319401	28481266	C	G
13	rs78620454	28481438	G	A
13	rs546631535	28481515	A	C
13	rs181925478	28481731	T	G
13	rs9579128	28481938	C	T
13	rs548940356	28482258	G	A
13	rs56209434	28482457	A	G
13	rs141799322	28482577	A	C
13	rs562428833	28482603	C	A
13	rs9581941	28482654	C	T
13	rs13378472	28482794	C	T
13	rs182587779	28483166	T	C
13	rs7317833	28483273	A	C
13	rs78115788	28483339	A	C
13	rs76779561	28483559	T	A
13	rs117111495	28483819	G	A
13	rs548050742	28483821	A	T
13	rs536975110	28483868	C	A
13	rs145823359	28484021	C	T
13	rs183628209	28484077	A	T
13	rs554368122	28484084	G	A
13	rs193136467	28484207	C	G
13	rs184378701	28484281	C	T
13	rs1778806	28484618	A	T
13	rs546595849	28484624	C	T
13	rs572456132	28484823	A	G
13	rs9579129	28484959	G	A
13	rs73169673	28484965	G	A
13	rs142914446	28485193	T	C
13	rs151126968	28485253	T	C
13	rs116246642	28485258	A	G
13	rs115344939	28485267	T	C
13	rs111648746	28485345	A	G
13	rs561228136	28485639	C	G
13	rs528717586	28485951	A	G
13	rs17615729	28485954	T	C
13	rs550389702	28486061	T	C
13	rs530574799	28486363	T	C
13	rs61944000	28486423	A	G
13	rs71433244	28486509	T	C
13	rs189762054	28486554	A	G
13	rs181045337	28486713	C	G
13	rs185461422	28486724	A	G
13	rs568311832	28487211	A	G
13	rs9581942	28487276	A	C
13	rs543876445	28487292	C	A
13	rs546699402	28487336	T	C
13	rs529121306	28487353	T	C
13	rs11619319	28487599	G	A
13	rs191413458	28487624	T	C
13	rs528964331	28488039	A	G
13	rs7990579	28488124	A	C
13	rs142846916	28488690	A	G
13	rs147248912	28488773	T	C
13	rs558434028	28488854	C	G
13	rs187094189	28488883	T	C
13	rs142260421	28488896	A	G
13	rs150859968	28488939	T	C
13	rs372734883	28489089	A	G
13	rs4771189	28489128	C	A
13	rs561921077	28489386	C	T
13	rs146592931	28489459	T	C
13	rs146672274	28490116	G	T
13	rs2297316	28490211	A	G
13	rs6491240	28490214	C	T
13	rs2297317	28490288	A	G
13	rs35369009	28490510	T	C
13	rs7993041	28490608	T	A
13	rs9551420	28490701	G	T
13	rs61944003	28490871	G	C
13	rs2293940	28491086	C	T
13	rs536529829	28491099	A	C
13	rs569546219	28491136	T	C
13	rs2293941	28491198	A	G
13	rs180808947	28491383	C	G
13	rs2293942	28491386	C	T
13	rs2293943	28491399	A	T
13	rs545374669	28491495	T	G
13	rs191342538	28491932	A	C
13	rs544079804	28492182	A	G
13	rs191586403	28492307	A	C
13	rs61944004	28492405	A	G
13	rs572600795	28492421	G	T
13	rs61944005	28493013	T	G
13	rs4002827	28493284	T	C
13	rs115339862	28493327	T	G
13	rs572461817	28493444	A	C
13	rs147016808	28493449	G	A
13	rs574844459	28493475	G	C
13	rs201510637	28493488	A	T
13	rs3812861	28493489	T	A
13	rs548142115	28493687	T	G
13	rs192841223	28493772	C	T
13	rs539782739	28493832	C	T
13	rs7331478	28493857	G	T
13	rs9581943	28493997	A	G
13	rs188482874	28494190	T	G
13	rs146936598	28494281	T	C
13	rs137852785	28494327	C	T
13	rs192902098	28494372	A	C
13	rs530567443	28494440	A	C
13	rs137852783	28494501	A	G
13	rs566665917	28494550	C	T
13	rs557040229	28494754	G	A
13	rs544041273	28494756	T	C
13	rs539662722	28494772	A	G
13	rs149360955	28494807	T	A
13	rs144676231	28494856	C	G
13	rs544180181	28494908	T	C
13	rs9512918	28494949	G	C
13	rs4430606	28495193	T	G
13	rs550528308	28495227	G	A
13	rs567043916	28495466	A	G
13	rs557769273	28495675	C	A
13	rs4002828	28496119	C	T
13	rs61944006	28496419	C	G
13	rs76603681	28496468	A	G
13	rs553856131	28496567	C	G
13	rs189205049	28496906	C	A
13	rs571944860	28497072	C	T
13	rs4415872	28497159	A	C
13	rs139406246	28497346	C	T
13	rs540654330	28497423	T	A
13	rs541716869	28497465	A	G
13	rs4581569	28497621	T	C
13	rs57247118	28497828	G	A
13	rs73169687	28498102	A	G
13	rs60353775	28498265	G	C
13	rs9805632	28498323	C	G
13	rs75034644	28498325	T	G
13	rs565726855	28498438	T	C
13	rs199644078	28498702	A	C
13	rs193922358	28498711	T	C
13	rs561437933	28498847	G	A
13	rs572467700	28499465	T	C
13	rs561511065	28499553	C	T
13	rs143062765	28499632	C	T
13	rs78382412	28499709	T	C
13	rs9554205	28499741	T	A
13	rs537204017	28499742	A	C
13	rs7981781	28499962	A	G
13	rs9319402	28500180	A	G
13	rs530749157	28500298	T	C
13	rs7982864	28500496	T	C
13	rs530605832	28500667	G	C
13	rs148587194	28500815	A	G
13	rs548163883	28500867	A	G
13	rs58572472	28501137	A	G
13	rs9512920	28501363	G	T
13	rs11620388	28501598	G	A
13	rs368856303	28501853	T	G
13	rs118092229	28502200	A	G
13	rs573919447	28502229	C	G
13	rs184616609	28502262	A	C
13	rs189473422	28502343	A	G
13	rs140943659	28502417	A	C
13	rs74372341	28502499	T	G
13	rs189101862	28502551	A	G
13	rs181778445	28502600	A	C
13	rs146375734	28502869	G	C
13	rs55836809	28502874	G	A
13	rs61944011	28502937	T	A
13	rs532041817	28502939	C	T
13	rs533735766	28502987	T	G
13	rs190484925	28503625	G	A
13	rs9579131	28503646	G	A
13	rs527307473	28503667	G	A
13	rs75229159	28503699	T	C
13	rs139602375	28504019	T	C
13	rs554185093	28504235	C	T
13	rs55684318	28504670	G	A
13	rs116760177	28504765	T	C
13	rs538470832	28504838	G	A
13	rs576468756	28505193	C	T
13	rs572691659	28505449	A	G
13	rs145633905	28505480	A	G
13	rs191638472	28505524	T	C
13	rs75492453	28505573	T	G
13	rs184193638	28505628	A	C
13	rs138806969	28505655	A	G
13	rs181579701	28505950	A	C
13	rs4769581	28506003	T	C
13	rs9581945	28506048	C	T
13	rs148105200	28506156	C	A
13	rs112015637	28506280	A	G
13	rs9579132	28506593	A	G
13	rs151194321	28506629	T	C
13	rs144139976	28506905	C	T
13	rs372728213	28507092	T	C
13	rs9579133	28507099	A	G
13	rs568324519	28507164	A	C
13	rs185821282	28507224	T	G
13	rs61944012	28507266	T	G
13	rs117267777	28507468	A	G
13	rs79642194	28507505	A	G
13	rs58169135	28507521	T	C
13	rs60864819	28507742	G	A
13	rs9581946	28507783	C	A
13	rs143344585	28507802	A	T
13	rs181013647	28508268	A	G
13	rs577909610	28508415	T	G
13	rs9581947	28508420	A	G
13	rs185428988	28508479	A	G
13	rs9581948	28508845	G	A
13	rs9581949	28508861	T	G
13	rs557792940	28508925	G	A
13	rs9579134	28508988	C	T
13	rs146520679	28509741	G	A
13	rs557588574	28509895	A	G
13	rs533765700	28509904	T	C
13	rs555995407	28509935	T	C
13	rs575574127	28509936	A	G
13	rs115678762	28510110	T	A
13	rs181951357	28510164	C	T
13	rs4238203	28510174	G	T
13	rs74043634	28510462	G	A
13	rs7321427	28510464	G	A
13	rs4581570	28510712	C	T
13	rs9512922	28511130	C	A
13	rs9512923	28511154	T	C
13	rs189985544	28511181	T	C
13	rs549924156	28511190	C	G
13	rs558529178	28511298	A	G
13	rs4771191	28511416	C	T
13	rs143048284	28511421	C	G
13	rs9512924	28511483	G	A
13	rs60748097	28511517	G	A
13	rs4771192	28511521	C	A
13	rs146218979	28511633	T	C
13	rs56173057	28511703	T	C
13	rs111672909	28511870	A	T
13	rs61944014	28512195	G	A
13	rs560535212	28512237	T	C
13	rs74836921	28512295	T	C
13	rs186417045	28512296	A	G
13	rs76673937	28512307	A	G
13	rs4771193	28512322	A	C
13	rs4771194	28512327	G	A
13	rs113746478	28512358	T	G
13	rs73451355	28512424	G	A
13	rs73451356	28512437	T	C
13	rs574395002	28512468	A	G
13	rs73451357	28512508	G	A
13	rs4771195	28512585	G	A
13	rs532087769	28512637	T	C
13	rs559598539	28512647	C	T
13	rs4771196	28512719	A	G
13	rs61944026	28512776	T	C
13	rs530144560	28512814	T	A
13	rs182200427	28512857	A	T
13	rs9512926	28513063	A	G
13	rs9512927	28513169	C	T
13	rs73451360	28513217	A	G
13	rs9512928	28513301	C	T
13	rs9512929	28513503	G	A
13	rs117808697	28513538	T	A
13	rs9507968	28513542	A	T
13	rs9507969	28513546	A	T
13	rs9512930	28513592	G	C
13	rs186877740	28513654	G	C
13	rs9507970	28513719	C	T
13	rs9507971	28513731	A	G
13	rs9507972	28513775	T	C
13	rs9581950	28513780	A	C
13	rs9507973	28513901	A	G
13	rs9554208	28513924	T	G
13	rs9512931	28514054	C	T
13	rs9512932	28514116	A	C
13	rs9512933	28514146	G	C
13	rs59717849	28514161	T	C
13	rs571111719	28514173	A	G
13	rs61944027	28514174	A	G
13	rs7324454	28514468	A	G
13	rs7329538	28514505	A	T
13	rs528422493	28514637	A	G
13	rs7329786	28514663	C	T
13	rs76344617	28514738	G	A
13	rs6491241	28514849	C	T
13	rs555188519	28514950	A	C
13	rs4457856	28514987	C	A
13	rs575329740	28515186	T	C
13	rs9512935	28515327	G	A
13	rs55934454	28515547	A	C
13	rs9512936	28515629	C	T
13	rs189484847	28515707	T	C
13	rs71433249	28516369	T	C
13	rs4771197	28516402	G	A
13	rs140020716	28516482	A	G
13	rs567487933	28516582	G	A
13	rs568693491	28516782	A	T
13	rs556135320	28516840	C	T
13	rs8001471	28516867	G	A
13	rs374990867	28516873	A	T
13	rs190935902	28516947	A	G
13	rs554397865	28517096	C	T
13	rs2504223	28517340	A	G
13	rs2504222	28517396	A	C
13	rs56010749	28517744	A	C
13	rs183447692	28517822	A	G
13	rs2504221	28517842	G	A
13	rs556085007	28517880	A	G
13	rs553930126	28517922	C	G
13	rs556844207	28518082	T	C
13	rs564327090	28518277	A	G
13	rs142384180	28518333	T	G
13	rs151327598	28518379	T	C
13	rs115694521	28518415	A	G
13	rs536896898	28518525	G	A
13	rs567787187	28519047	A	G
13	rs188196524	28519136	T	C
13	rs572386675	28519176	C	T
13	rs7995110	28519310	A	G
13	rs2504220	28519354	A	C
13	rs7333200	28519377	T	C
13	rs144697132	28519382	T	C
13	rs192759576	28519389	A	G
13	rs561126645	28519397	G	A
13	rs187422586	28519522	T	C
13	rs555129296	28519646	G	A
13	rs75863106	28519653	T	A
13	rs537016837	28519680	C	T
13	rs532462086	28520330	A	G
13	rs2504219	28520546	A	T
13	rs184497647	28520661	A	G
13	rs139846630	28520724	T	A
13	rs117553670	28520837	T	G
13	rs558100245	28520847	T	C
13	rs7987319	28521052	G	T
13	rs540710726	28521157	C	T
13	rs7323762	28521179	G	C
13	rs146628015	28521747	T	C
13	rs74043638	28521864	A	G
13	rs73171803	28521977	T	C
13	rs542330868	28522102	A	G
13	rs2481957	28522344	T	G
13	rs2504217	28522786	C	T
13	rs528857847	28522942	T	C
13	rs190479137	28522989	A	G
13	rs9671099	28523038	A	T
13	rs112052309	28523060	T	G
13	rs144571727	28523116	T	C
13	rs555855910	28523211	C	T
13	rs75080778	28523281	A	G
13	rs73451391	28523597	A	C
13	rs184345851	28523627	C	T
13	rs150360611	28523723	C	G
13	rs73171806	28523840	T	C
13	rs555787509	28523960	C	A
13	rs9512942	28524126	C	G
13	rs7321889	28524290	C	T
13	rs138891299	28524344	T	C
13	rs7490037	28524416	C	G
13	rs561274370	28524469	A	G
13	rs7986976	28524904	A	C
13	rs560662447	28525105	T	C
13	rs181543258	28525172	T	C
13	rs79033136	28525362	A	G
13	rs150886098	28525661	T	C
13	rs78388804	28525668	C	T
13	rs144366968	28525985	C	A
13	rs140157662	28526201	G	A
13	rs9319406	28526267	C	G
13	rs185428790	28526467	C	T
13	rs59631429	28526746	T	G
13	rs118185501	28526942	T	C
13	rs554398288	28526949	A	C
13	rs9285356	28526975	G	C
13	rs74043640	28527102	G	C
13	rs541413048	28527220	G	A
13	rs145455599	28527227	C	G
13	rs192150835	28527238	G	C
13	rs549814908	28527251	A	C
13	rs183932105	28527347	C	T
13	rs187076612	28527776	A	G
13	rs9551421	28527780	C	T
13	rs9554210	28527996	A	G
13	rs9581952	28528124	G	A
13	rs79162483	28528535	T	C
13	rs12429448	28528547	A	C
13	rs2481964	28528568	C	A
13	rs114885021	28528712	T	C
13	rs115462119	28528830	T	C
13	rs543886028	28529051	G	A
13	rs530566739	28529234	T	C
13	rs150949541	28529436	A	C
13	rs60253039	28529773	G	T
13	rs185189298	28529885	G	A
13	rs73171807	28529901	G	A
13	rs9554211	28530018	C	A
13	rs2481963	28530200	A	G
13	rs2504216	28530260	A	G
13	rs58894855	28530288	C	G
13	rs60086182	28530318	A	C
13	rs544935707	28530361	A	G
13	rs543002199	28530364	T	C
13	rs532969957	28530387	G	T
13	rs539845139	28530401	G	A
13	rs560234908	28530402	G	A
13	rs528966505	28530413	G	A
13	rs181333921	28530661	T	C
13	rs73451400	28530969	G	A
13	rs74043641	28530986	G	A
13	rs74043642	28531006	G	A
13	rs142960083	28531099	T	G
13	rs73451402	28531134	G	A
13	rs2481962	28531385	C	T
13	rs146122403	28531481	T	C
13	rs2504215	28531647	G	A
13	rs57681806	28531668	A	C
13	rs2481961	28531686	T	C
13	rs7332842	28531818	A	G
13	rs554012590	28531846	A	G
13	rs73453608	28532129	A	G
13	rs112429487	28532701	A	G
13	rs567617457	28532768	A	C
13	rs2504214	28532769	A	G
13	rs529234375	28532805	G	A
13	rs143615620	28532831	C	G
13	rs73453613	28532854	C	T
13	rs79890458	28532969	A	G
13	rs3003954	28533130	T	A
13	rs74043643	28533221	T	G
13	rs571695480	28533351	T	C
13	rs73453615	28533419	T	C
13	rs9579135	28533738	G	A
13	rs111364897	28533923	G	C
13	rs9512945	28534003	T	G
13	rs7330004	28534193	A	T
13	rs9319407	28534376	A	G
13	rs7335513	28534393	T	C
13	rs537223903	28534594	A	G
13	rs146133811	28534665	T	G
13	rs7993704	28534679	G	C
13	rs534585232	28534821	A	G
13	rs73453621	28534890	T	C
13	rs7994281	28534916	G	C
13	rs79674248	28534924	T	C
13	rs111795961	28535194	C	A
13	rs188192806	28535579	G	T
13	rs112550530	28535618	C	T
13	rs6491242	28535619	G	A
13	rs548313473	28535655	A	G
13	rs79038588	28535761	T	C
13	rs80106665	28535835	T	A
13	rs557159640	28535982	A	C
13	rs546080918	28536107	G	A
13	rs530409030	28536459	G	C
13	rs2481952	28536901	C	T
13	rs34963801	28537005	A	G
13	rs543853692	28537139	A	G
13	rs201897709	28537203	G	T
13	rs200476176	28537204	T	C
13	rs77050040	28537234	A	G
13	rs1805108	28537242	A	C
13	rs1805107	28537317	G	A
13	rs575856920	28537408	T	C
13	rs2504212	28537537	T	G
13	rs76508733	28537694	G	T
13	rs2504211	28537935	T	G
13	rs542269301	28538136	T	A
13	rs562567267	28538171	C	T
13	rs531502186	28538267	C	T
13	rs565179673	28538363	T	C
13	rs140439132	28538552	C	G
13	rs78734479	28538866	G	A
13	rs2481953	28539185	T	A
13	rs3742110	28539186	A	G
13	rs529288343	28539213	C	T
13	rs572235336	28539694	T	C
13	rs145095803	28539794	T	A
13	rs149111375	28539842	C	G
13	rs145660708	28539917	G	A
13	rs536501614	28539967	A	G
13	rs528736674	28539971	T	C
13	rs2504210	28540248	C	G
13	rs117721308	28540665	A	C
13	rs550513701	28540700	A	G
13	rs2481965	28540727	C	A
13	rs531990180	28540903	C	T
13	rs2481966	28541127	C	T
13	rs192339494	28541181	A	G
13	rs184723968	28541364	T	A
13	rs118170523	28541421	T	G
13	rs2481967	28541583	T	G
13	rs548274492	28541871	A	G
13	rs74041504	28542094	T	C
13	rs541160997	28542180	A	G
13	rs543645164	28542234	T	G
13	rs116961745	28542253	A	C
13	rs530777195	28542515	A	G
13	rs77186314	28542699	A	C
13	rs546556192	28542905	C	T
13	rs1805106	28542961	G	C
13	rs559937256	28544788	T	C
13	rs4503658	28544919	T	G
13	rs3812862	28545126	G	A
13	rs57173523	28545187	A	G
13	rs3812863	28545268	G	A
13	rs562494481	28545303	C	T
13	rs564503124	28545426	T	C
13	rs560633057	28545511	T	G
13	rs535924088	28545895	A	G
13	rs9551423	28546189	G	C
13	rs2481960	28546259	A	G
13	rs2481959	28546266	G	A
13	rs78010145	28546411	T	G
13	rs2504209	28546766	A	G
13	rs7997457	28547167	A	G
13	rs565850401	28547309	T	C
13	rs556089236	28547685	A	C
13	rs545063122	28547725	A	C
13	rs2481958	28547946	G	C
13	rs552281047	28548049	A	G
13	rs187893529	28548307	A	G
13	rs558620360	28548343	T	C
13	rs7317567	28548493	T	C
13	rs73171812	28548545	A	G
13	rs192526352	28548707	A	G
13	rs73171813	28548727	T	C
13	rs75655992	28548800	T	C
13	rs184149106	28549010	A	C
13	rs558478834	28549039	T	C
13	rs11149506	28549175	A	G
13	rs9581954	28549187	T	A
13	rs188836386	28549201	C	G
13	rs9581955	28549534	T	A
13	rs550511760	28549575	A	G
13	rs9554217	28550121	A	C
13	rs75685779	28550459	C	T
13	rs118161077	28550569	A	T
13	rs4769585	28550578	T	C
13	rs4769586	28550668	A	G
13	rs4771200	28550727	C	T
13	rs190269654	28550836	C	G
13	rs149480122	28551292	A	G
13	rs548572192	28551340	A	G
13	rs7989004	28551357	G	C
13	rs540011653	28551536	G	C
13	rs185796951	28551622	C	G
13	rs9579139	28552425	T	G
13	rs4463949	28552614	A	G
13	rs555745012	28553021	C	G
13	rs12429062	28553996	C	A
13	rs9512951	28554235	T	C
13	rs573811836	28554442	C	T
13	rs9554218	28554500	T	G
13	rs529845194	28554702	G	A
13	rs549888332	28554747	T	C
13	rs7991926	28554816	T	C
13	rs7986640	28554860	C	G
13	rs143635724	28554974	C	T
13	rs536381751	28555037	T	A
13	rs7326855	28555260	A	G
13	rs7329212	28555458	A	C
13	rs565839213	28555649	T	C
13	rs7330264	28555952	A	G
13	rs145230673	28556010	C	A
13	rs4614573	28556252	G	A
13	rs568015081	28556336	A	G
13	rs139399293	28556524	G	C
13	rs184405327	28556583	T	C
13	rs576756415	28556741	A	C
13	rs61944045	28556884	A	C
13	rs12430141	28557006	T	A
13	rs569993602	28557055	T	C
13	rs532537902	28557056	A	G
13	rs7318216	28557205	C	A
13	rs7323771	28557242	T	C
13	rs541494635	28557360	C	T
13	rs74041511	28557367	G	T
13	rs7319145	28557390	G	A
13	rs374966709	28557555	T	C
13	rs61944047	28557658	A	G
13	rs9581957	28557889	T	C
13	rs6491243	28558131	G	A
13	rs529996582	28558136	T	C
13	rs6491244	28558163	G	A
13	rs564095735	28558310	G	A
13	rs570927721	28558729	A	C
13	rs537521552	28558972	T	C
13	rs183588838	28559187	A	G
13	rs34136875	28559211	C	T
13	rs75247176	28559253	G	A
13	rs4399414	28559452	G	C
13	rs77970158	28559646	T	C
13	rs77787925	28559842	C	T
13	rs80260377	28559884	C	T
13	rs77782827	28559983	G	A
13	rs139451013	28560227	T	C
13	rs573889518	28560346	A	G
13	rs77657853	28560415	T	C
13	rs80155896	28560478	G	C
13	rs116870063	28560500	A	G
13	rs74497446	28560525	A	G
13	rs74874973	28560537	A	C
13	rs148512596	28560548	A	G
13	rs557895483	28560576	T	G
13	rs75710024	28560710	A	G
13	rs553847541	28560749	C	T
13	rs542821217	28560762	T	C
13	rs117527079	28561004	T	C
13	rs189251124	28561057	A	G
13	rs79228161	28561231	A	G
13	rs73453643	28561241	T	C
13	rs9512955	28561276	A	G
13	rs529843166	28561634	C	G
13	rs563379228	28561652	T	G
13	rs4769587	28561659	G	C
13	rs77688668	28561703	T	G
13	rs77919548	28561704	C	A
13	rs181011863	28561948	T	C
13	rs79223309	28562092	C	T
13	rs4564427	28562244	T	C
13	rs78514541	28562254	T	C
13	rs112280263	28562258	A	G
13	rs560987100	28562319	G	C
13	rs76294919	28562589	A	G
13	rs3897926	28562605	G	T
13	rs7339283	28562801	A	G
13	rs181737747	28562808	G	A
13	rs7323025	28562822	C	T
13	rs3897927	28562901	G	A
13	rs535238504	28562933	A	C
13	rs9554219	28562942	T	C
13	rs568788742	28562945	A	T
13	rs7327974	28563080	C	T
13	rs7322748	28563256	G	C
13	rs56403438	28563299	C	G
13	rs7323605	28563321	G	A
13	rs7322943	28563362	T	C
13	rs9512956	28563417	G	T
13	rs73171823	28563651	G	C
13	rs73453651	28563751	T	C
13	rs182731438	28563846	A	G
13	rs7988301	28563849	C	A
13	rs6491245	28563894	A	G
13	rs7324126	28563971	T	C
13	rs17086164	28564051	T	C
13	rs73453654	28564094	C	T
13	rs61193205	28564120	T	G
13	rs7327666	28564131	A	G
13	rs150592140	28564259	T	A
13	rs7335293	28564342	T	A
13	rs6491246	28564377	A	T
13	rs11616359	28564592	A	G
13	rs9512957	28564626	G	A
13	rs17086168	28564702	T	C
13	rs571449191	28564886	G	A
13	rs11149507	28564898	G	A
13	rs61125635	28564904	A	G
13	rs112959545	28564952	G	A
13	rs544670802	28565162	G	A
13	rs61946312	28565424	A	G
13	rs577813606	28565492	G	A
13	rs113373100	28565510	A	G
13	rs113001020	28565525	G	T
13	rs113025256	28565544	T	C
13	rs73436907	28565612	C	G
13	rs73436909	28565674	G	A
13	rs567579601	28565680	T	C
13	rs370565768	28565769	A	G
13	rs150047861	28565831	G	C
13	rs71425193	28566010	A	G
13	rs57112004	28566924	C	T
13	rs2504240	28566951	A	G
13	rs61661792	28567095	A	C
13	rs2481968	28567172	C	A
13	rs2481969	28567283	A	T
13	rs561047971	28567405	A	G
13	rs9512961	28567670	G	A
13	rs7995627	28567692	T	C
13	rs550550583	28567910	A	T
13	rs545543661	28567985	C	T
13	rs187679495	28568029	T	A
13	rs2481970	28568082	G	A
13	rs2481971	28568456	C	G
13	rs17086175	28568511	T	C
13	rs9512962	28568581	C	A
13	rs572828289	28568690	G	A
13	rs2481972	28568787	A	G
13	rs73171829	28568831	G	A
13	rs528820018	28568969	A	G
13	rs9512964	28569010	C	T
13	rs113827595	28569074	T	C
13	rs570237488	28569095	T	C
13	rs61946319	28569279	C	T
13	rs543474323	28569290	C	G
13	rs528678172	28569440	C	G
13	rs79662524	28569458	C	T
13	rs9512965	28569519	A	G
13	rs79509007	28570080	G	A
13	rs190534296	28570150	T	A
13	rs141883253	28570241	A	G
13	rs9512966	28570419	C	G
13	rs560077830	28570543	G	A
13	rs3003955	28570593	C	T
13	rs9319408	28570608	A	G
13	rs112614676	28570797	T	C
13	rs141535475	28571153	C	A
13	rs540422918	28571549	T	C
13	rs527487255	28571664	T	A
13	rs561251833	28571745	A	G
13	rs549392736	28571810	G	A
13	rs2504239	28571924	C	T
13	rs77528506	28572074	A	G
13	rs35363692	28572281	C	T
13	rs2504238	28572306	T	C
13	rs192279329	28572341	T	G
13	rs11616427	28572348	C	T
13	rs544610603	28572379	C	T
13	rs182423255	28572468	G	A
13	rs540759927	28572579	C	T
13	rs574549244	28572669	A	C
13	rs532245108	28572714	C	T
13	rs370414198	28572769	C	G
13	rs527829190	28572785	A	T
13	rs76475972	28572864	C	T
13	rs530242404	28572925	T	C
13	rs550364729	28572946	A	T
13	rs57867184	28572947	A	T
13	rs539317188	28572957	G	T
13	rs558620300	28572963	G	A
13	rs565536398	28572964	T	C
13	rs59844190	28572988	T	C
13	rs543234147	28573000	A	T
13	rs370820564	28573066	G	A
13	rs373630362	28573102	T	G
13	rs565330049	28573114	T	A
13	rs527689862	28573115	T	A
13	rs561242852	28573241	T	A
13	rs7992641	28573385	G	T
13	rs187139044	28573412	T	A
13	rs36025121	28573548	C	G
13	rs556776198	28573591	T	C
13	rs149554665	28573678	T	C
13	rs35954092	28573699	G	T
13	rs78157640	28573817	C	T
13	rs79847897	28574119	G	A
13	rs9319409	28574167	A	T
13	rs6416361	28574310	T	C
13	rs546105850	28574361	G	C
13	rs11839192	28574618	A	T
13	rs9512967	28574765	C	T
13	rs543834175	28575038	T	C
13	rs2481951	28575151	C	T
13	rs145513662	28575183	A	G
13	rs569203246	28575215	G	C
13	rs3003956	28575216	C	T
13	rs141225701	28575256	T	C
13	rs116007518	28575273	T	G
13	rs555522632	28575379	T	A
13	rs2481950	28575382	A	G
13	rs2481949	28575416	G	A
13	rs73171833	28575749	C	A
13	rs546652798	28575847	A	G
13	rs12874366	28575862	A	G
13	rs4771202	28575885	A	G
13	rs73171834	28575919	C	G
13	rs538004580	28575993	A	G
13	rs4002777	28576053	T	C
13	rs4002778	28576066	T	C
13	rs79588837	28576262	A	G
13	rs4002779	28576272	C	G
13	rs140938465	28576325	G	A
13	rs4002780	28576352	C	T
13	rs549070830	28576357	T	G
13	rs534216325	28576572	A	G
13	rs74041524	28576584	C	A
13	rs573680512	28576586	G	A
13	rs186317095	28576652	C	A
13	rs74940149	28576867	T	C
13	rs181654932	28576916	G	A
13	rs74041525	28576995	A	T
13	rs569037216	28577010	A	G
13	rs560989831	28577209	C	A
13	rs558763628	28577325	G	C
13	rs541180659	28577512	G	A
13	rs35613052	28577554	G	A
13	rs59251752	28577673	T	G
13	rs3829382	28577688	T	G
13	rs569666291	28577746	A	G
13	rs543309423	28578007	C	T
13	rs74041526	28578209	G	C
13	rs56027115	28578213	T	C
13	rs554390301	28578396	G	A
13	rs80217347	28578519	T	C
13	rs545098531	28578557	A	C
13	rs188692599	28578819	T	C
13	rs150716317	28579332	A	G
13	rs373493533	28579335	A	G
13	rs539712619	28579367	G	A
13	rs571543477	28579408	A	G
13	rs4771203	28579477	G	A
13	rs147580682	28579664	G	A
13	rs546477464	28579680	T	C
13	rs191220849	28579742	T	C
13	rs149708099	28580337	T	C
13	rs7317540	28580445	A	G
13	rs112692793	28580587	C	T
13	rs74041527	28580663	G	C
13	rs535733809	28580934	G	A
13	rs7323345	28581147	C	G
13	rs140481983	28581179	T	C
13	rs574903153	28581355	A	G
13	rs191133487	28581477	C	A
13	rs55827368	28581532	T	C
13	rs138278777	28581541	G	A
13	rs117717161	28581575	A	G
13	rs550677480	28581619	G	A
13	rs150244118	28581822	C	T
13	rs74041528	28581853	C	G
13	rs9512971	28582310	T	C
13	rs183282089	28582312	C	A
13	rs187183984	28582373	A	T
13	rs546699124	28582506	A	G
13	rs535674659	28582623	G	A
13	rs144455380	28582709	T	C
13	rs12874529	28583166	C	T
13	rs143382775	28583219	C	T
13	rs2481955	28583581	A	G
13	rs9579141	28583657	A	G
13	rs115939671	28583744	C	G
13	rs56079720	28583869	T	C
13	rs9512974	28583909	C	G
13	rs151191673	28584081	A	C
13	rs181523088	28584163	G	A
13	rs547941411	28584259	G	A
13	rs74830356	28584281	A	G
13	rs573710527	28584351	C	A
13	rs542977477	28584389	T	C
13	rs17086212	28584648	C	T
13	rs17086213	28584744	C	T
13	rs549728297	28584821	T	C
13	rs538720580	28584876	A	G
13	rs571914819	28584954	A	G
13	rs7490828	28585011	G	A
13	rs576507104	28585088	A	G
13	rs76413244	28585127	T	G
13	rs112894074	28585220	A	G
13	rs111658373	28585267	C	T
13	rs113143173	28585268	A	G
13	rs115597850	28585519	T	C
13	rs112438065	28585582	A	G
13	rs17072037	28585589	C	G
13	rs556929198	28585643	G	T
13	rs79904397	28585737	A	G
13	rs115746886	28585781	A	G
13	rs143419998	28585955	A	G
13	rs76968004	28585975	T	C
13	rs73171839	28586142	C	G
13	rs7317159	28586220	C	T
13	rs17086214	28586414	A	G
13	rs561594463	28586844	A	G
13	rs539736217	28586941	T	G
13	rs566085082	28586987	C	T
13	rs73171840	28587095	T	C
13	rs117276254	28587117	G	A
13	rs9507977	28587135	A	G
13	rs9507978	28587137	A	C
13	rs182787941	28587267	C	T
13	rs561849179	28587472	A	G
13	rs117990166	28587495	T	C
13	rs4435098	28587839	A	C
13	rs568578353	28588145	C	T
13	rs553272610	28588399	A	C
13	rs573177970	28588435	G	A
13	rs575345580	28588491	A	G
13	rs201025099	28588625	T	C
13	rs184067612	28589226	C	A
13	rs4073630	28589267	C	T
13	rs9579142	28589495	G	C
13	rs9579143	28589509	T	C
13	rs113681403	28589516	T	C
13	rs569486627	28590100	A	T
13	rs187053999	28590257	A	G
13	rs4432111	28590258	T	C
13	rs576305712	28590399	T	C
13	rs544906348	28590417	A	T
13	rs4074542	28590437	T	C
13	rs145798174	28590462	T	C
13	rs563633086	28590696	G	A
13	rs148199566	28590800	C	T
13	rs75672611	28590956	C	G
13	rs190523188	28590964	A	G
13	rs4128996	28590968	G	T
13	rs562805939	28591060	G	A
13	rs77307219	28591214	A	G
13	rs9319410	28591318	G	A
13	rs9554220	28591445	A	G
13	rs112981954	28591465	C	T
13	rs60288953	28591643	A	G
13	rs9512977	28591773	G	A
13	rs142251311	28591808	G	T
13	rs550301189	28591857	G	A
13	rs534474042	28591865	C	G
13	rs60783479	28592023	A	G
13	rs2491217	28592165	G	A
13	rs185688452	28592308	A	G
13	rs17086226	28592546	C	T
13	rs191843542	28592572	A	G
13	rs142508968	28592819	T	C
13	rs376562946	28592863	A	G
13	rs558891231	28592897	G	A
13	rs73436958	28592913	T	C
13	rs116885747	28592918	T	A
13	rs561832237	28592940	T	C
13	rs183612269	28593006	C	G
13	rs61946324	28593127	A	G
13	rs2504225	28593208	A	G
13	rs2504226	28593295	C	G
13	rs4265672	28593300	T	C
13	rs561517034	28593383	T	C
13	rs7329160	28593787	C	T
13	rs182134827	28593982	A	G
13	rs539778883	28594225	T	C
13	rs111550663	28594301	G	C
13	rs549309080	28594375	T	C
13	rs537835126	28594391	A	G
13	rs560057676	28594540	T	C
13	rs112095409	28594587	T	C
13	rs9581958	28594639	T	C
13	rs12430881	28594802	C	T
13	rs549357474	28594853	T	C
13	rs2491242	28594996	G	A
13	rs2504228	28594999	A	G
13	rs144670477	28595202	T	C
13	rs9512979	28595203	G	A
13	rs148541604	28595293	A	G
13	rs9581959	28595397	C	T
13	rs2504229	28595398	A	G
13	rs9512980	28595609	C	T
13	rs73436963	28595707	G	A
13	rs542969903	28595717	A	T
13	rs183491006	28595774	A	G
13	rs9581960	28595777	C	G
13	rs9581961	28595903	G	A
13	rs140768069	28595913	A	T
13	rs188175496	28595940	T	C
13	rs111523582	28595980	C	T
13	rs113937296	28596028	T	C
13	rs554106646	28596039	C	T
13	rs573962484	28596076	A	G
13	rs12872232	28596081	G	A
13	rs563174871	28596095	T	C
13	rs560900000	28596259	G	C
13	rs189741252	28596387	A	G
13	rs181671778	28596431	G	T
13	rs186806679	28596479	A	T
13	rs553980579	28596508	T	G
13	rs113636293	28596606	A	G
13	rs576788281	28596788	A	G
13	rs556571255	28597180	G	A
13	rs61946325	28597187	T	C
13	rs558989463	28597287	A	G
13	rs73436965	28597359	T	C
13	rs139776505	28597522	T	C
13	rs149791635	28597593	G	T
13	rs9512982	28597839	A	G
13	rs111743470	28597970	T	C
13	rs561092692	28597995	C	G
13	rs530729965	28598107	A	C
13	rs9512984	28598178	A	G
13	rs532673958	28598206	T	C
13	rs113326513	28598435	G	A
13	rs2491243	28598471	G	A
13	rs145804011	28598490	A	G
13	rs552659949	28598521	T	C
13	rs575649270	28598605	A	G
13	rs12427992	28598825	C	T
13	rs148592477	28599077	G	C
13	rs567562617	28599193	G	A
13	rs535420958	28599427	G	C
13	rs577775203	28599668	T	C
13	rs2491244	28599914	G	A
13	rs9554221	28599938	A	G
13	rs73436967	28599969	A	G
13	rs558034705	28600091	C	T
13	rs9554222	28600200	C	A
13	rs544247611	28600430	C	T
13	rs528962188	28600665	A	G
13	rs549107019	28600720	A	G
13	rs184475320	28600816	A	G
13	rs150357663	28600845	G	C
13	rs553900528	28600868	T	C
13	rs74753866	28601173	C	T
13	rs181300763	28601413	A	C
13	rs9512985	28601621	T	C
13	rs61944199	28601651	C	T
13	rs79566936	28601994	A	G
13	rs61944200	28602256	T	C
13	rs75580865	28602292	C	T
13	rs574362246	28602328	T	C
13	rs12427653	28602604	C	T
13	rs569465012	28602663	A	G
13	rs181725410	28602737	A	G
13	rs2491216	28602787	C	T
13	rs12323019	28603072	C	T
13	rs7993639	28603277	T	C
13	rs191145221	28603315	A	G
13	rs113186449	28603348	C	T
13	rs60601341	28603395	C	G
13	rs7992631	28603456	A	G
13	rs140179442	28603657	G	A
13	rs34871309	28603904	C	T
13	rs9512986	28603985	G	A
13	rs76428106	28604007	C	T
13	rs2491218	28604041	A	G
13	rs542997029	28604062	T	C
13	rs35562724	28604124	A	G
13	rs9512987	28604376	A	G
13	rs191265646	28604525	G	C
13	rs61944202	28604698	T	C
13	rs2491219	28604734	C	T
13	rs56160015	28604774	A	G
13	rs530185009	28604793	G	A
13	rs188458767	28604796	G	A
13	rs190470898	28605091	T	C
13	rs539404279	28605180	A	G
13	rs183011548	28605326	A	C
13	rs7319062	28605372	G	A
13	rs9512988	28605429	G	A
13	rs539183168	28605553	A	G
13	rs74653167	28605668	C	T
13	rs140832055	28605753	T	G
13	rs192551005	28605960	T	C
13	rs61944699	28606014	A	G
13	rs117769716	28606067	C	T
13	rs138974484	28606088	T	C
13	rs61944700	28606179	A	T
13	rs66520040	28606231	A	G
13	rs9512989	28606269	G	T
13	rs9512990	28606415	T	C
13	rs6491247	28606521	T	C
13	rs73171849	28607166	C	T
13	rs560686688	28607371	T	G
13	rs61944701	28607517	C	T
13	rs9554223	28607549	T	C
13	rs192067262	28607555	T	C
13	rs533857032	28607567	A	G
13	rs73436978	28607571	A	C
13	rs184617723	28607704	T	G
13	rs61944702	28607710	C	G
13	rs189331364	28607884	A	C
13	rs2491222	28607916	T	A
13	rs2491223	28607989	T	G
13	rs141380985	28608286	T	G
13	rs34374211	28608459	C	T
13	rs12430047	28608709	A	G
13	rs2491224	28608811	T	G
13	rs530386682	28608903	A	G
13	rs375809149	28608921	A	G
13	rs2504231	28609072	T	A
13	rs571814704	28609159	A	G
13	rs75906513	28609162	T	C
13	rs2491225	28609396	T	C
13	rs2491226	28609399	G	C
13	rs149866124	28609483	G	C
13	rs527809498	28609652	A	G
13	rs2491227	28609825	A	G
13	rs2491228	28609846	A	T
13	rs2491229	28609991	T	C
13	rs2491230	28609997	T	C
13	rs73154803	28610045	C	T
13	rs2491231	28610183	A	G
13	rs190701019	28610301	G	C
13	rs2491232	28610355	T	A
13	rs183844322	28610471	G	C
13	rs73154805	28610586	A	T
13	rs189214063	28610812	C	T
13	rs2491233	28610841	G	T
13	rs192250867	28610884	A	G
13	rs2504232	28610924	G	C
13	rs182958418	28610996	G	A
13	rs2491234	28611149	A	G
13	rs17086239	28611186	C	G
13	rs17086242	28611221	C	T
13	rs543558025	28611269	G	A
13	rs56152292	28611353	C	T
13	rs56090538	28611382	G	T
13	rs66976696	28611630	C	T
13	rs570603298	28611685	A	G
13	rs2491235	28611710	A	G
13	rs7990001	28611719	G	A
13	rs2491236	28611738	G	A
13	rs185524510	28611901	G	C
13	rs190780105	28611923	A	C
13	rs9554224	28611984	G	C
13	rs533085655	28612102	G	C
13	rs2504234	28612246	C	T
13	rs2491237	28612351	A	G
13	rs12429639	28612382	A	G
13	rs6491248	28612457	T	C
13	rs6491249	28612477	C	A
13	rs6491250	28612651	G	A
13	rs6491251	28612675	T	C
13	rs8000945	28612687	T	G
13	rs6491252	28612691	A	G
13	rs188375263	28612746	T	C
13	rs2491238	28612868	G	A
13	rs544933498	28612881	T	C
13	rs2504235	28612886	A	G
13	rs111716728	28613036	T	C
13	rs2491239	28613144	C	G
13	rs2491240	28613167	G	A
13	rs116850180	28613243	A	G
13	rs2491241	28613279	G	A
13	rs2504236	28613298	C	T
13	rs2504237	28613331	G	T
13	rs7339100	28613432	A	G
13	rs578258150	28613441	T	C
13	rs7338445	28613499	C	T
13	rs7320980	28613528	T	C
13	rs61944703	28613716	T	C
13	rs185639550	28613746	T	C
13	rs7985425	28613868	C	T
13	rs7316962	28613993	A	G
13	rs190495761	28614053	T	C
13	rs17815013	28614264	T	C
13	rs544577838	28614265	A	G
13	rs9512995	28614361	G	A
13	rs183783801	28614447	A	G
13	rs534447598	28614559	T	C
13	rs73154811	28614657	G	A
13	rs9551427	28614740	A	G
13	rs556189893	28614760	A	G
13	rs7328200	28615133	A	G
13	rs567922200	28615326	A	G
13	rs7334180	28615598	T	C
13	rs7334327	28615600	T	C
13	rs117188311	28615658	T	A
13	rs7328699	28615701	T	C
13	rs7327579	28615835	G	A
13	rs192361471	28615909	A	G
13	rs7334951	28616119	A	G
13	rs145266371	28616141	G	A
13	rs534436573	28616169	A	T
13	rs548129662	28616219	C	G
13	rs28640144	28616273	A	C
13	rs2387346	28616629	T	A
13	rs73154813	28617011	C	T
13	rs76816674	28617071	A	C
13	rs559707670	28617197	A	C
13	rs537022507	28617466	A	C
13	rs185415336	28617604	T	C
13	rs7318817	28617708	C	T
13	rs7329518	28618044	C	T
13	rs73154816	28618179	A	G
13	rs188628813	28618237	G	T
13	rs4771205	28618314	A	G
13	rs150273047	28618414	T	C
13	rs9551428	28618462	C	T
13	rs559082553	28618901	C	T
13	rs9512996	28618941	A	G
13	rs73154818	28619191	G	A
13	rs191799107	28619200	T	C
13	rs138046708	28619229	C	T
13	rs73154819	28619320	G	T
13	rs189830412	28619436	T	C
13	rs59703277	28619846	C	A
13	rs9507983	28620036	C	T
13	rs142141931	28620181	C	G
13	rs6491254	28620220	A	G
13	rs7317427	28620563	T	C
13	rs7323163	28620662	C	T
13	rs7139620	28620714	A	G
13	rs565072164	28620743	A	T
13	rs540894998	28620788	T	C
13	rs7318543	28620793	G	A
13	rs115634130	28620851	C	G
13	rs76520208	28620898	T	C
13	rs73154821	28620971	A	G
13	rs146781058	28621029	A	G
13	rs9512998	28621180	T	C
13	rs73154822	28621316	C	T
13	rs4771206	28621431	C	T
13	rs4771207	28621473	C	A
13	rs4509870	28621521	T	G
13	rs192988886	28621752	A	G
13	rs113003217	28621790	G	A
13	rs540972788	28621792	C	T
13	rs2387347	28621807	T	C
13	rs9513000	28621937	G	C
13	rs141840887	28622062	C	T
13	rs73439128	28622188	A	G
13	rs2153000	28622356	G	A
13	rs534656268	28622374	C	T
13	rs565417377	28622657	C	T
13	rs9507984	28622924	G	A
13	rs9513001	28622992	T	C
13	rs565804842	28623003	A	G
13	rs79490353	28623048	C	T
13	rs74496226	28623124	C	T
13	rs9513002	28623180	A	T
13	rs144540453	28623387	G	T
13	rs200546928	28623579	C	T
13	rs35602083	28623587	T	C
13	rs546408264	28623600	C	T
13	rs9507985	28623699	T	G
13	rs9513004	28623759	T	C
13	rs530568732	28623777	T	C
13	rs79076694	28624098	G	A
13	rs1933437	28624294	G	A
13	rs80133756	28624374	T	G
13	rs78333994	28624543	A	C
13	rs4769589	28624587	T	C
13	rs79233994	28624656	C	G
13	rs73439135	28624721	C	T
13	rs181380695	28624764	T	C
13	rs78999685	28624773	A	G
13	rs73154826	28624814	C	T
13	rs9507986	28625042	G	A
13	rs9507987	28625058	A	C
13	rs9513005	28625080	T	C
13	rs73154827	28625163	G	A
13	rs9513006	28625277	A	G
13	rs9507988	28625284	T	A
13	rs9507989	28625299	T	C
13	rs73439142	28625336	C	A
13	rs556139243	28625394	T	G
13	rs112405720	28625632	T	C
13	rs112162122	28625637	G	T
13	rs111918573	28625670	G	A
13	rs113676020	28625775	G	A
13	rs7989654	28625831	G	A
13	rs549680622	28625905	A	G
13	rs7991154	28625925	T	C
13	rs538408798	28625943	G	A
13	rs558085741	28625946	A	G
13	rs61944745	28625982	T	C
13	rs61944746	28625986	G	A
13	rs76420491	28626047	A	G
13	rs73439151	28626149	G	C
13	rs117673365	28626227	A	T
13	rs112682868	28626265	G	C
13	rs9581966	28626325	G	A
13	rs569540418	28626368	G	A
13	rs571744695	28626477	C	T
13	rs534446046	28626479	G	C
13	rs547075539	28626480	G	A
13	rs567051632	28626481	T	C
13	rs74395381	28626555	G	T
13	rs201738954	28626629	G	A
13	rs199656653	28626675	A	G
13	rs146030737	28626716	T	C
13	rs190978830	28626833	T	A
13	rs73154830	28627320	A	C
13	rs534777605	28627373	T	A
13	rs554815235	28627375	C	T
13	rs4769590	28627492	T	C
13	rs4769591	28627672	T	C
13	rs139969081	28627771	G	A
13	rs4771208	28627824	G	A
13	rs73439160	28628007	A	T
13	rs61306503	28628067	A	C
13	rs144224201	28628093	G	T
13	rs183253357	28628147	A	G
13	rs188172937	28628168	G	C
13	rs142361699	28628215	G	A
13	rs147894362	28628342	A	G
13	rs73154832	28628345	C	T
13	rs147755988	28628639	A	G
13	rs58274312	28628657	A	G
13	rs73154834	28628990	T	C
13	rs9581967	28629327	G	C
13	rs73154835	28629552	T	A
13	rs9319412	28629925	C	A
13	rs59079187	28629961	A	G
13	rs59917555	28629999	A	G
13	rs60881931	28630021	A	G
13	rs192483664	28630113	T	C
13	rs9554226	28630251	C	T
13	rs9579150	28630543	G	C
13	rs192087312	28630611	T	C
13	rs9513011	28630691	C	G
13	rs189344621	28630747	C	G
13	rs9513012	28630797	A	G
13	rs9513013	28630829	G	A
13	rs559911024	28630945	A	C
13	rs548263357	28631019	G	A
13	rs568489374	28631020	G	T
13	rs181922918	28631046	T	C
13	rs146899721	28631163	C	G
13	rs3751392	28631403	A	G
13	rs41291684	28631476	A	G
13	rs542436563	28631618	G	A
13	rs6491257	28631942	C	T
13	rs6491258	28632042	C	T
13	rs9551429	28632369	T	C
13	rs560727213	28632421	A	G
13	rs538468166	28632458	T	C
13	rs182786536	28632573	T	C
13	rs550806920	28633045	T	G
13	rs6491259	28633049	T	G
13	rs73154838	28633204	A	G
13	rs566915266	28633215	G	A
13	rs73154839	28633432	T	C
13	rs7319898	28633433	G	A
13	rs73154840	28633492	T	C
13	rs4771209	28633796	T	A
13	rs4771210	28633868	G	A
13	rs535679345	28634040	C	T
13	rs188119721	28634294	A	G
13	rs61944748	28634457	A	G
13	rs78854330	28634784	C	T
13	rs7990705	28634820	G	A
13	rs28858374	28634827	T	C
13	rs9581968	28634889	A	G
13	rs61944750	28634933	A	G
13	rs532179723	28635021	T	C
13	rs73154842	28635090	A	G
13	rs528495775	28635115	G	C
13	rs185610312	28635158	G	A
13	rs7332632	28635285	G	A
13	rs563266242	28635614	T	A
13	rs80080011	28635752	T	A
13	rs180746049	28635778	A	G
13	rs7338903	28636084	G	A
13	rs1319107	28636312	T	C
13	rs555011317	28636313	C	G
13	rs1319106	28636354	T	C
13	rs2387349	28636446	G	A
13	rs534736255	28636472	G	A
13	rs186048054	28636582	T	C
13	rs188367077	28636616	G	A
13	rs150632725	28636642	T	C
13	rs572856449	28636690	T	G
13	rs1933434	28636772	A	T
13	rs190487309	28636825	A	G
13	rs1933435	28636837	C	T
13	rs568690022	28637005	T	C
13	rs73154845	28637088	A	C
13	rs7993161	28637344	T	C
13	rs7986910	28637593	G	A
13	rs6491260	28637653	C	G
13	rs554974520	28637704	C	T
13	rs9554228	28637838	A	G
13	rs117190100	28638129	G	T
13	rs564732147	28638456	C	A
13	rs1815587	28638567	G	A
13	rs143284893	28638688	A	G
13	rs188947966	28638705	A	T
13	rs573734356	28638724	G	A
13	rs113546045	28638860	A	G
13	rs370069714	28639037	G	A
13	rs540904421	28639070	C	T
13	rs61953165	28639170	T	G
13	rs9554229	28639249	C	T
13	rs12585779	28639490	C	T
13	rs560582663	28639817	C	A
13	rs542998166	28639872	A	G
13	rs9554230	28639951	T	C
13	rs9551433	28640012	G	A
13	rs9554231	28640171	A	G
13	rs181015686	28640441	A	G
13	rs554133440	28640446	A	G
13	rs76280316	28640486	T	C
13	rs9513018	28640563	G	T
13	rs183900025	28640565	G	A
13	rs188675142	28640583	C	T
13	rs117045645	28640653	C	T
13	rs2185049	28640837	A	G
13	rs9581970	28640952	G	A
13	rs9554232	28641053	C	T
13	rs186845820	28641061	G	A
13	rs4769592	28641141	C	A
13	rs9554233	28641209	T	G
13	rs143795980	28641237	A	G
13	rs9554234	28641246	A	G
13	rs7985005	28641283	G	T
13	rs529665902	28641317	A	G
13	rs141542187	28641440	A	G
13	rs4769593	28641449	C	T
13	rs139773139	28641494	T	C
13	rs143082501	28641513	G	A
13	rs1320534	28641534	G	A
13	rs1320533	28641570	C	G
13	rs9551434	28641571	G	A
13	rs577708732	28641595	A	G
13	rs9554235	28641731	C	A
13	rs9554236	28641775	G	A
13	rs146142433	28641917	T	C
13	rs9513019	28642034	A	G
13	rs76725075	28642217	A	G
13	rs145537237	28642441	T	C
13	rs575024995	28642489	T	C
13	rs543522025	28642514	T	C
13	rs542145871	28642606	A	G
13	rs9554237	28642942	G	C
13	rs142631850	28643134	A	G
13	rs544007858	28643310	G	A
13	rs9554238	28643608	G	A
13	rs572732607	28643804	T	G
13	rs9579151	28643878	G	C
13	rs9513020	28643881	T	G
13	rs528447609	28644165	C	T
13	rs11840268	28644177	A	G
13	rs79643596	28644352	T	C
13	rs56245749	28644359	C	G
13	rs138837054	28644540	A	C
13	rs9554239	28644830	G	A
13	rs7982889	28644885	C	T
13	rs9513021	28645005	C	T
13	rs11840651	28645163	A	G
13	rs150713334	28645170	T	C
13	rs61953166	28645184	G	T
13	rs149909288	28645275	C	G
13	rs11840665	28645281	A	G
13	rs55896931	28645341	T	A
13	rs531162301	28645380	T	C
13	rs56401390	28645436	C	T
13	rs56241602	28645437	A	G
13	rs56146647	28645607	C	T
13	rs67617046	28645641	G	C
13	rs147861847	28645710	C	T
13	rs112239602	28645721	G	A
13	rs188432327	28645751	G	A
13	rs12428172	28645757	A	G
13	rs181281096	28645820	T	C
13	rs536402388	28645874	T	G
13	rs73154871	28645987	A	T
13	rs73154872	28646010	A	G
13	rs73154873	28646170	A	C
13	rs185107591	28646248	G	C
13	rs7989343	28646281	T	A
13	rs151253256	28646335	G	T
13	rs73154874	28646423	T	C
13	rs73154875	28646547	T	A
13	rs12100232	28646552	C	G
13	rs7988090	28646626	G	A
13	rs150431326	28646646	A	G
13	rs73154877	28646674	T	C
13	rs113935225	28646769	C	G
13	rs558573255	28646770	C	T
13	rs73154879	28646862	T	C
13	rs143005859	28646906	T	C
13	rs145103900	28646940	G	A
13	rs139031196	28647034	T	C
13	rs149436982	28647096	T	C
13	rs144822111	28647107	G	A
13	rs11616501	28647135	C	T
13	rs141605481	28647136	T	C
13	rs111804058	28647199	T	C
13	rs147179384	28647225	T	C
13	rs28458275	28647228	G	A
13	rs577055657	28647317	T	A
13	rs528322830	28647407	T	C
13	rs547450315	28647490	G	A
13	rs9581971	28647573	T	C
13	rs549770225	28647590	G	C
13	rs186756125	28647618	C	T
13	rs9581972	28647710	T	C
13	rs191491436	28647711	A	G
13	rs9581973	28647723	C	A
13	rs11149513	28647741	T	A
13	rs9581975	28647886	C	T
13	rs9581976	28647947	T	C
13	rs73156237	28647948	A	G
13	rs149960920	28648034	A	G
13	rs12583420	28648069	C	A
13	rs9507991	28648151	T	G
13	rs9513025	28648450	T	C
13	rs9513026	28648537	T	C
13	rs60377947	28648625	G	A
13	rs9513027	28648669	T	C
13	rs9513028	28648902	C	T
13	rs9513029	28648980	A	C
13	rs7321811	28649018	A	G
13	rs9513030	28649068	G	C
13	rs9513032	28649200	T	G
13	rs9513034	28649266	A	C
13	rs141286949	28649297	C	T
13	rs7321730	28649363	T	C
13	rs2387351	28649457	C	A
13	rs4399415	28649502	A	G
13	rs562389612	28649569	T	A
13	rs112497182	28649730	T	C
13	rs9581977	28649731	A	G
13	rs7991620	28649786	T	C
13	rs553518191	28649930	C	T
13	rs189992044	28649996	A	C
13	rs11839568	28650165	T	C
13	rs564679340	28650185	T	C
13	rs5020786	28650228	A	G
13	rs5020785	28650234	C	T
13	rs2185050	28650386	G	A
13	rs8001973	28650549	G	T
13	rs80327094	28650636	A	G
13	rs73156246	28650655	T	A
13	rs11617968	28650823	G	C
13	rs147136827	28650950	A	G
13	rs9581978	28651078	A	G
13	rs9581979	28651117	A	G
13	rs560357569	28651143	A	G
13	rs528952535	28651232	A	G
13	rs9579153	28651234	G	A
13	rs181953063	28651370	T	C
13	rs189162388	28651610	A	G
13	rs537857088	28651730	A	G
13	rs9513035	28651809	G	A
13	rs142590760	28652018	T	A
13	rs181012494	28652121	A	G
13	rs2387352	28652376	A	G
13	rs35263155	28652999	T	C
13	rs9551435	28653242	T	C
13	rs143707245	28653310	G	C
13	rs145737477	28653326	T	C
13	rs116566542	28653339	A	C
13	rs190725834	28653353	T	C
13	rs183196812	28653416	T	C
13	rs189235530	28653443	A	G
13	rs73156252	28653458	C	T
13	rs9554242	28653736	G	A
13	rs4771217	28653972	A	G
13	rs191800840	28654152	G	A
13	rs9581980	28654250	G	T
13	rs9507993	28654386	T	G
13	rs146958570	28654476	T	G
13	rs7321051	28654600	A	G
13	rs137981504	28654987	G	T
13	rs9507995	28655052	T	C
13	rs9581982	28655100	T	C
13	rs9507996	28655234	C	T
13	rs4771218	28655311	G	A
13	rs541091870	28655348	C	T
13	rs148698123	28655663	G	T
13	rs9507997	28655740	A	G
13	rs2387353	28655930	A	T
13	rs9554243	28656142	A	G
13	rs190769914	28656144	T	C
13	rs140025414	28656190	A	G
13	rs9581983	28656213	A	G
13	rs9554244	28656224	G	A
13	rs528658470	28656288	A	G
13	rs11840250	28656438	C	G
13	rs7333532	28656671	T	C
13	rs150042404	28656796	T	C
13	rs181635550	28657034	A	G
13	rs7985206	28657064	T	C
13	rs562792182	28657127	T	G
13	rs181618257	28657128	G	C
13	rs77117752	28657487	A	G
13	rs192400722	28657494	T	C
13	rs531674444	28657622	C	G
13	rs551286059	28657660	A	G
13	rs571493500	28657696	G	A
13	rs2387354	28657839	C	A
13	rs566842357	28657916	G	A
13	rs147944821	28658173	A	T
13	rs539912970	28658180	G	A
13	rs9554245	28658183	C	G
13	rs542251679	28658330	G	A
13	rs548991935	28658332	A	G
13	rs190012961	28658383	A	G
13	rs9507998	28658489	T	G
13	rs9554246	28658834	C	T
13	rs9554247	28658888	G	A
13	rs553988417	28658981	A	G
13	rs569130371	28659306	G	C
13	rs184138124	28659405	A	G
13	rs12585696	28659434	T	C
13	rs12585699	28659473	T	A
13	rs183895177	28659770	A	G
13	rs564913607	28659866	G	T
13	rs9581984	28660056	C	T
13	rs141695119	28660083	A	T
13	rs9513036	28660160	T	A
13	rs73156256	28660357	C	T
13	rs73156257	28660581	T	C
13	rs191832386	28660591	A	T
13	rs574508493	28660870	A	G
13	rs189766063	28660891	T	C
13	rs563385230	28660897	T	C
13	rs9579155	28660968	G	C
13	rs9579156	28661284	G	A
13	rs550345466	28661303	G	C
13	rs556213783	28661355	T	C
13	rs74674063	28661371	T	C
13	rs182423066	28661388	A	G
13	rs9581986	28661613	G	C
13	rs4142559	28661648	A	T
13	rs73156261	28661663	A	G
13	rs9581987	28661698	C	T
13	rs12428707	28661738	G	C
13	rs144821526	28661807	T	C
13	rs12429764	28661910	C	A
13	rs534467902	28661916	C	T
13	rs12430855	28662007	A	G
13	rs12428920	28662074	T	C
13	rs79983705	28662112	A	G
13	rs190326394	28662116	C	T
13	rs9581988	28662133	A	G
13	rs7319630	28662157	T	C
13	rs73443058	28662242	T	G
13	rs4771219	28662379	T	C
13	rs7338746	28662577	G	A
13	rs570402612	28662600	C	T
13	rs7320820	28662791	C	T
13	rs528704406	28662965	T	C
13	rs2387355	28663111	T	C
13	rs117849917	28663526	C	T
13	rs113710480	28663867	G	T
13	rs4771221	28663909	C	T
13	rs191212556	28663962	A	C
13	rs150580639	28663997	A	G
13	rs7326846	28664016	C	T
13	rs138155013	28664124	T	C
13	rs188369178	28664129	T	C
13	rs375690273	28664163	T	C
13	rs575447288	28664170	A	G
13	rs7325615	28664178	G	A
13	rs7327072	28664187	C	A
13	rs7327222	28664235	C	T
13	rs144311197	28664305	A	G
13	rs140807750	28664322	T	C
13	rs539983326	28664334	C	T
13	rs7327568	28664415	T	C
13	rs7326210	28664457	G	C
13	rs7327609	28664482	C	T
13	rs142979898	28664642	T	C
13	rs573604825	28664643	A	G
13	rs151103737	28664669	G	C
13	rs9554250	28664696	C	T
13	rs146704967	28664742	T	C
13	rs145316561	28664777	C	T
13	rs7328298	28664837	T	C
13	rs186392617	28665071	A	G
13	rs7333646	28665187	T	C
13	rs189530061	28665189	C	T
13	rs560644897	28665361	C	T
13	rs529408308	28665382	A	G
13	rs60649910	28665389	T	C
13	rs551679867	28665397	A	C
13	rs58666235	28665398	C	G
13	rs576119989	28665435	C	T
13	rs545294149	28665436	A	G
13	rs376455892	28665508	A	G
13	rs528019375	28665548	T	C
13	rs565161182	28665777	C	T
13	rs148272712	28666050	C	T
13	rs141862094	28666068	A	G
13	rs111560962	28666162	A	G
13	rs78525779	28666181	C	T
13	rs532662510	28666194	A	G
13	rs545129988	28666562	C	G
13	rs192513051	28666797	G	C
13	rs7321960	28667090	A	G
13	rs140086990	28667094	C	T
13	rs150034890	28667101	G	C
13	rs12016790	28667205	C	T
13	rs56134396	28667314	C	T
13	rs9579157	28667345	G	T
13	rs7324080	28667461	T	C
13	rs4334131	28667739	G	A
13	rs115655895	28667808	A	C
13	rs111765559	28668022	T	C
13	rs186563078	28668786	A	G
13	rs7337222	28668814	C	T
13	rs9554251	28668931	T	C
13	rs186438399	28669707	A	G
13	rs537568468	28669763	C	A
13	rs191236890	28669776	G	T
13	rs139053372	28669783	T	C
13	rs112120556	28669861	A	G
13	rs9554252	28670039	A	G
13	rs12583184	28670168	A	G
13	rs73445029	28670217	T	C
13	rs4304889	28670307	C	T
13	rs9581992	28670353	A	G
13	rs546720566	28670455	T	C
13	rs117390028	28670472	C	T
13	rs2387356	28670595	G	A
13	rs2007264	28670661	T	C
13	rs1962018	28670730	T	C
13	rs115543420	28670942	G	A
13	rs59427352	28670957	G	C
13	rs562032106	28671026	T	C
13	rs185911128	28671055	A	G
13	rs1316779	28671088	T	C
13	rs9554255	28671243	G	C
13	rs560088563	28671620	G	A
13	rs9579159	28671724	C	T
13	rs4633554	28672174	A	G
13	rs4575382	28672205	A	G
13	rs4489853	28672236	G	A
13	rs560223001	28672249	T	C
13	rs557843664	28672255	T	C
13	rs562576797	28672315	A	G
13	rs551806068	28672377	T	G
13	rs1962015	28672439	G	A
13	rs7321212	28672672	A	G
13	rs1344121	28672916	A	C
13	rs576360227	28673298	T	C
13	rs565428441	28673385	A	T
13	rs140262057	28673530	T	C
13	rs7998462	28674026	G	A
13	rs74041569	28674028	T	A
13	rs147012698	28674090	A	G
13	rs528655271	28674453	T	C
13	rs565685192	28674488	G	A
13	rs12872889	28674628	C	T
13	rs117145034	28674797	A	G
13	rs192335006	28674801	A	C
13	rs115084655	28674878	T	C
13	rs116137629	28675124	A	C
13	rs147640320	28675279	G	A
13	rs141586609	28675283	T	G
13	rs557243526	28675829	G	A
13	rs572646585	28675893	T	C
13	rs548566772	28676427	A	G
13	rs537299856	28676446	T	C
13	rs1933441	28676613	A	T
13	rs185666911	28676679	C	A
13	rs533123119	28676747	A	G
13	rs7324609	28676835	A	G
13	rs181651438	28676920	A	G
13	rs149593881	28676939	A	G
13	rs1933440	28676971	C	A
13	rs9551437	28677034	C	T
13	rs9554259	28677292	C	T
13	rs113523304	28677412	C	T
13	rs142391766	28677590	A	G
13	rs187262813	28677984	C	T
13	rs9551438	28678052	A	T
13	rs9551439	28678114	C	A
13	rs9551440	28678254	T	G
13	rs142249769	28678392	G	T
13	rs188935061	28678395	G	A
13	rs577766053	28678457	A	T
13	rs4366576	28678488	T	G
13	rs151040153	28678547	C	T
13	rs111938855	28678592	A	G
13	rs567290295	28678674	G	A
13	rs9554261	28678753	T	C
13	rs113711944	28678758	A	G
13	rs9551441	28678784	C	T
13	rs9551442	28678790	C	A
13	rs543046769	28679077	C	G
13	rs189173166	28679102	A	G
13	rs7985828	28679261	T	A
13	rs180957206	28679381	A	G
13	rs73445052	28679405	T	C
13	rs573867277	28679576	T	C
13	rs371513032	28679599	T	C
13	rs9581993	28679631	T	G
13	rs7984661	28679683	A	G
13	rs111234890	28679864	A	C
13	rs116995488	28679920	T	A
13	rs8002853	28680036	C	A
13	rs143084746	28680056	C	T
13	rs181445612	28680058	A	G
13	rs8002175	28680073	G	C
13	rs12585848	28680254	T	C
13	rs141126603	28680550	A	G
13	rs111874479	28680557	T	C
13	rs187665760	28680626	T	C
13	rs9554262	28680640	T	A
13	rs550256611	28680750	G	A
13	rs576891656	28681081	G	T
13	rs75930728	28681197	A	G
13	rs147198146	28681200	G	A
13	rs9554263	28681228	G	C
13	rs570114037	28681254	C	G
13	rs552571234	28681299	G	C
13	rs9554264	28681355	T	C
13	rs188346830	28681599	A	G
13	rs73445059	28681895	G	C
13	rs59102252	28681955	G	C
13	rs560639714	28681990	G	C
13	rs540474686	28682396	G	C
13	rs559885300	28682399	C	T
13	rs546817098	28682652	A	G
13	rs73445060	28682761	T	C
13	rs191714348	28682762	A	G
13	rs9551443	28682970	A	G
13	rs535486786	28683127	C	T
13	rs9551444	28683164	T	C
13	rs568976723	28683180	A	G
13	rs537442482	28683181	A	C
13	rs144430155	28683514	C	T
13	rs7983678	28684022	G	A
13	rs529458741	28684050	C	T
13	rs551365558	28684205	A	G
13	rs6491262	28684277	G	C
13	rs182091731	28684590	A	C
13	rs140505979	28684727	T	C
13	rs142163431	28684770	T	C
13	rs542839065	28684772	A	C
13	rs536563067	28685028	T	A
13	rs9554265	28685062	A	G
13	rs139193360	28685074	T	A
13	rs190016792	28685270	A	G
13	rs529900761	28685531	A	G
13	rs183735935	28685819	G	A
13	rs529985543	28685836	A	G
13	rs117048637	28685949	A	G
13	rs536288392	28685959	C	T
13	rs556811444	28685992	T	C
13	rs537866677	28686085	G	A
13	rs192512290	28686526	T	C
13	rs59303737	28686527	A	G
13	rs59297735	28686529	A	G
13	rs182076040	28686663	C	T
13	rs58796143	28686824	C	G
13	rs4397962	28687084	C	T
13	rs140622905	28687194	C	T
13	rs572678783	28687287	T	C
13	rs550171062	28687288	A	G
13	rs559284441	28687420	A	G
13	rs192806241	28687478	T	C
13	rs77710537	28687555	G	A
13	rs7322302	28687654	C	T
13	rs116005590	28687753	C	T
13	rs530160970	28687786	T	C
13	rs188209487	28688308	T	C
13	rs12875129	28688337	A	G
13	rs532688904	28688444	C	G
13	rs112634401	28688715	C	T
13	rs28384076	28688740	A	G
13	rs552885744	28688763	C	A
13	rs548588793	28689075	T	G
13	rs144201252	28689247	A	G
13	rs555377131	28689408	G	A
13	rs7323773	28690131	T	C
13	rs192914816	28690154	T	G
13	rs184372132	28690189	G	A
13	rs533346789	28690222	C	A
13	rs7325237	28690533	G	A
13	rs73445070	28691074	A	G
13	rs7992211	28691097	A	G
13	rs543293944	28691674	A	C
13	rs180763575	28691734	A	G
13	rs115524066	28691810	A	C
13	rs554421682	28692151	A	G
13	rs9508000	28692164	C	A
13	rs564865531	28692396	G	C
13	rs75490190	28692668	T	C
13	rs146066050	28692896	C	T
13	rs12870672	28692972	A	C
13	rs1933439	28693019	A	G
13	rs9579160	28693135	A	G
13	rs1933438	28693173	A	C
13	rs112466021	28693358	A	C
13	rs540790509	28693489	G	A
13	rs563237207	28693513	T	C
13	rs570322989	28693729	A	G
13	rs7986351	28693910	G	A
13	rs536638297	28693918	A	C
13	rs368987496	28693950	A	G
13	rs143499732	28694037	A	G
13	rs545796690	28694048	T	C
13	rs117823498	28694123	A	C
13	rs530226986	28694197	A	C
13	rs536773959	28694732	A	G
13	rs188591946	28694761	C	T
13	rs548325497	28695278	G	A
13	rs181432511	28695837	C	T
13	rs542104644	28696124	T	C
13	rs9554266	28696242	A	G
13	rs191815330	28696345	C	T
13	rs182349113	28696347	A	C
13	rs558904218	28696495	A	G
13	rs187327986	28696504	C	A
13	rs117140256	28696637	T	C
13	rs553431233	28697177	T	A
13	rs573043986	28697239	G	A
13	rs535418660	28697241	G	A
13	rs555346060	28697242	C	G
13	rs575505504	28697243	A	G
13	rs544905846	28697249	A	G
13	rs9741679	28697350	T	C
13	rs571501290	28697577	C	A
13	rs547286459	28697636	G	A
13	rs147305372	28697643	T	C
13	rs555307443	28697656	A	G
13	rs568894790	28697671	A	C
13	rs9319415	28697793	A	G
13	rs144937240	28697891	C	G
13	rs565148236	28698206	T	C
13	rs539247388	28698285	A	G
13	rs183681226	28698661	A	C
13	rs534243805	28698898	C	A
13	rs557979206	28698913	C	G
13	rs540492954	28699099	A	G
13	rs191717026	28699125	G	C
13	rs531712051	28699394	T	C
13	rs138680475	28699425	C	A
13	rs571926017	28700199	C	T
13	rs528674399	28700267	T	G
13	rs117975961	28700268	A	G
13	rs563357024	28700291	C	T
13	rs74784870	28700381	T	C
13	rs550314944	28700858	A	G
13	rs58678412	28700864	C	T
13	rs111433602	28701582	T	C
13	rs117569843	28701682	C	T
13	rs9579162	28701796	A	C
13	rs577079702	28701842	G	A
13	rs537471386	28701867	A	G
13	rs186474722	28701966	A	G
13	rs532843251	28701997	G	A
13	rs188933020	28702312	C	T
13	rs9319416	28702518	G	A
13	rs77714701	28702755	C	T
13	rs182071299	28702866	T	C
13	rs550275767	28702904	A	G
13	rs546913596	28703142	A	G
13	rs566813951	28703152	C	G
13	rs116936226	28703514	A	G
13	rs73445086	28703556	G	A
13	rs564074767	28703818	C	T
13	rs13378207	28704081	G	A
13	rs146693297	28704143	A	C
13	rs552973780	28704288	G	A
13	rs562034859	28704378	A	T
13	rs564168499	28704536	G	C
13	rs189318832	28704551	G	A
13	rs531522486	28705151	G	A
13	rs181006083	28705511	A	G
13	rs56314741	28705518	A	G
13	rs143167627	28705614	A	G
13	rs577777780	28705648	A	G
13	rs528889700	28705692	C	T
13	rs555482310	28706162	C	T
13	rs12853986	28706644	G	C
13	rs111278138	28707310	C	T
13	rs187861615	28707512	T	C
13	rs556253531	28707561	A	G
13	rs189585410	28707601	A	G
13	rs536898917	28708240	T	G
13	rs58468555	28708540	A	C
13	rs531835508	28708612	G	T
13	rs115055276	28708767	A	G
13	rs114105920	28708788	G	A
13	rs73445089	28708825	A	G
13	rs73445090	28708856	T	C
13	rs7985259	28709015	G	A
13	rs140809392	28709124	G	T
13	rs554431447	28709130	A	G
13	rs138004230	28709206	A	G
13	rs7985849	28709380	G	A
13	rs9554275	28709392	T	C
13	rs184349837	28709621	C	T
13	rs9579163	28709787	G	A
13	rs9551446	28709918	C	T
13	rs149907824	28710360	G	T
13	rs574771576	28710367	T	G
13	rs61260403	28711016	C	G
13	rs78042704	28711250	G	A
13	rs375813506	28711276	A	G
13	rs190405966	28711558	A	G
13	rs112884026	28711874	G	A
13	rs7997984	28712128	A	T
13	rs555698757	28712129	G	C
13	rs7992622	28712211	G	C
13	rs118190974	28712359	A	G
13	rs191977107	28712589	T	C
13	rs567119201	28712617	T	C
13	rs138028125	28712689	G	C
13	rs111938639	28712743	C	T
13	rs540204437	28712919	G	T
13	rs566732917	28713482	C	G
13	rs553859952	28713806	T	A
13	rs138209079	28714092	G	T
13	rs560679783	28714197	T	G
13	rs571847190	28714387	G	A
13	rs117149786	28714465	T	C
13	rs185848793	28714466	C	T
13	rs138936488	28714510	A	G
13	rs556432906	28714995	C	T
13	rs74780170	28715018	G	A
13	rs115831128	28715020	T	C
13	rs7323915	28715046	C	G
13	rs28642788	28715146	A	T
13	rs141629044	28715267	G	A
13	rs144252163	28715308	T	A
13	rs35486680	28715516	T	C
13	rs28665526	28715606	C	T
13	rs182123467	28715771	G	A
13	rs111931238	28715839	C	G
13	rs534899572	28715912	C	A
13	rs9579164	28715928	T	A
13	rs556652753	28715955	G	A
13	rs187596311	28715961	A	G
13	rs190729340	28715962	A	C
13	rs371599428	28716278	G	A
13	rs76802796	28716462	A	G
13	rs77407339	28717115	T	G
13	rs559221889	28717117	T	G
13	rs376409681	28717251	T	G
13	rs9551447	28717392	T	G
13	rs539686806	28717404	G	A
13	rs80126725	28717670	A	G
13	rs57462553	28717969	T	C
13	rs546501757	28718045	C	A
13	rs7327654	28718164	T	C
13	rs140640611	28718216	A	G
13	rs539994893	28718265	G	C
13	rs541556910	28718319	A	G
13	rs112218964	28718348	T	G
13	rs201957452	28718356	G	T
13	rs544230996	28718357	G	T
13	rs9581999	28718574	G	A
13	rs78978165	28718657	T	C
13	rs149466767	28718932	C	A
13	rs184167189	28719146	T	C
13	rs189911249	28719188	C	T
13	rs556014348	28719225	G	A
13	rs139710680	28719371	T	C
13	rs9582000	28719402	G	A
13	rs187057335	28719449	A	C
13	rs180676001	28719548	A	G
13	rs9554276	28719565	G	A
13	rs117971833	28719586	C	T
13	rs185337466	28719614	G	A
13	rs182668047	28720294	C	T
13	rs112689906	28720496	C	T
13	rs9582001	28720787	T	C
13	rs183731783	28720855	T	C
13	rs139609602	28720890	A	G
13	rs188593840	28721075	A	G
13	rs192540225	28721256	T	C
13	rs143699670	28721287	A	G
13	rs543010979	28721295	T	A
13	rs560614031	28721486	T	A
13	rs537021337	28721597	A	G
13	rs7326140	28722183	T	G
13	rs368786554	28722249	C	T
13	rs189914246	28722443	A	G
13	rs74429755	28722725	G	C
13	rs572430011	28722933	G	T
13	rs73445101	28723060	T	C
13	rs559066587	28723302	C	G
13	rs180991111	28723508	T	C
13	rs574281642	28723626	A	G
13	rs537216779	28723673	A	G
13	rs73446904	28723935	A	G
13	rs191438424	28723948	A	C
13	rs181506339	28723996	T	C
13	rs9579165	28724311	G	A
13	rs568152963	28724415	T	A
13	rs150262489	28724504	C	T
13	rs138382932	28724528	T	C
13	rs552747389	28724622	T	C
13	rs55779710	28725462	G	C
13	rs575268452	28725469	A	G
13	rs544197345	28725496	A	C
13	rs9579166	28725626	A	T
13	rs73156286	28726037	A	G
13	rs73446906	28726093	G	C
13	rs144058612	28726137	G	A
13	rs150786043	28726624	A	G
13	rs187788570	28726853	G	A
13	rs537927403	28726877	G	A
13	rs571215708	28726961	C	A
13	rs7335668	28727056	C	G
13	rs553603694	28727061	G	A
13	rs563095956	28727524	T	C
13	rs7338744	28727528	G	A
13	rs551417753	28727568	C	A
13	rs74336351	28727696	C	G
13	rs9554277	28728026	A	G
13	rs150002441	28728049	A	T
13	rs2001395	28728133	C	G
13	rs187500194	28728269	G	A
13	rs141162222	28728514	A	G
13	rs530246357	28728582	G	A
13	rs146925300	28728596	G	C
13	rs189340871	28728676	C	G
13	rs7990872	28728781	G	T
13	rs190447235	28728896	A	G
13	rs181597961	28728916	G	A
13	rs560614205	28729012	T	C
13	rs534294535	28729013	G	A
13	rs112974501	28729051	A	G
13	rs552148920	28729077	T	C
13	rs34902435	28729204	C	T
13	rs112211249	28729248	T	C
13	rs561863144	28729726	A	G
13	rs73446909	28729826	T	C
13	rs183182701	28729835	G	A
13	rs7327508	28730023	G	T
13	rs78444203	28730121	G	A
13	rs552296630	28730165	T	C
13	rs9554278	28730292	T	G
13	rs528474237	28730330	A	T
13	rs112176203	28730353	T	G
13	rs537217121	28730560	T	C
13	rs35822513	28730685	C	T
13	rs545850598	28730985	T	A
13	rs571015980	28731141	G	A
13	rs188637753	28731236	T	C
13	rs557774781	28731382	T	G
13	rs577368332	28731383	A	T
13	rs559388775	28731440	C	A
13	rs111476020	28731651	T	C
13	rs553531946	28732082	A	C
13	rs542300230	28732112	A	G
13	rs115030084	28732178	T	C
13	rs9554279	28732301	A	G
13	rs80206329	28732318	G	A
13	rs182633080	28732324	G	A
13	rs111914148	28732337	G	A
13	rs78554059	28732438	T	G
13	rs560770253	28732608	G	A
13	rs182820210	28732789	A	G
13	rs111388381	28732843	A	G
13	rs536414825	28732859	T	C
13	rs192959530	28732969	T	C
13	rs111563907	28732972	A	G
13	rs576617210	28733006	A	C
13	rs544667466	28733017	G	A
13	rs112359670	28733132	A	G
13	rs9582004	28733244	A	G
13	rs183998160	28733326	C	A
13	rs116291317	28733361	G	A
13	rs149559680	28733641	G	A
13	rs565912358	28733680	A	G
13	rs534285740	28733688	T	C
13	rs7989075	28733773	C	T
13	rs542341228	28733775	A	G
13	rs183636837	28733789	C	T
13	rs73446915	28734061	T	G
13	rs191634286	28734108	G	C
13	rs545543954	28734228	A	G
13	rs142312647	28734374	T	C
13	rs9582005	28734465	C	T
13	rs190143830	28734532	A	T
13	rs535239840	28734618	G	A
13	rs73156287	28734774	C	T
13	rs33963562	28734779	G	C
13	rs73446916	28734982	A	G
13	rs149662733	28734984	A	T
13	rs185279098	28735224	T	C
13	rs557103755	28735321	G	A
13	rs561919068	28735598	G	A
13	rs575356245	28735655	C	T
13	rs190039796	28735809	C	G
13	rs191707270	28735975	G	C
13	rs73156288	28736058	A	G
13	rs9582006	28736167	C	T
13	rs183418043	28736289	G	A
13	rs76170054	28736444	A	G
13	rs7985371	28736547	C	T
13	rs555599458	28736548	A	G
13	rs9582007	28736626	C	A
13	rs117048675	28736781	T	C
13	rs79312986	28736970	A	C
13	rs138687555	28737086	C	T
13	rs540554812	28737230	G	T
13	rs34133302	28737639	G	A
13	rs117382929	28737852	G	A
13	rs76694503	28737895	A	G
13	rs80078558	28737949	A	G
13	rs567503037	28738069	T	C
13	rs181916668	28738096	A	G
13	rs542310964	28738339	T	A
13	rs185024064	28738586	G	T
13	rs9554281	28739100	G	A
13	rs186412042	28739101	C	G
13	rs138995929	28739264	T	C
13	rs529975106	28739272	C	T
13	rs28496979	28739450	A	G
13	rs183154556	28739461	C	T
13	rs117620995	28739767	C	A
13	rs558236404	28739797	T	C
13	rs77286244	28739993	G	T
13	rs182268712	28740011	A	G
13	rs146453410	28740130	T	C
13	rs76825306	28740343	G	A
13	rs75130896	28740688	C	T
13	rs73446923	28740746	G	A
13	rs566180361	28741106	G	T
13	rs13378939	28741219	T	A
13	rs9582008	28741230	A	T
13	rs112617741	28741463	T	A
13	rs10162126	28741484	T	A
13	rs117704649	28741589	T	C
13	rs556993573	28741814	C	A
13	rs570503889	28741818	C	A
13	rs189560199	28741945	T	C
13	rs74925281	28742472	G	A
13	rs555729473	28742575	G	C
13	rs112842949	28742910	T	C
13	rs568682042	28742965	T	C
13	rs577243647	28743079	T	C
13	rs190430350	28743203	A	G
13	rs546681956	28743262	C	T
13	rs117475117	28743521	G	C
13	rs112152755	28743535	T	G
13	rs78662793	28743687	G	C
13	rs182071316	28743837	G	A
13	rs571314115	28744381	T	C
13	rs73446925	28744417	G	A
13	rs569280511	28744605	A	G
13	rs10161772	28744609	A	T
13	rs573392740	28745041	G	C
13	rs542361052	28745077	C	G
13	rs565206193	28745179	T	C
13	rs58155603	28745180	A	G
13	rs567506496	28745221	T	C
13	rs192499123	28745821	A	C
13	rs185884140	28745857	C	A
13	rs536469180	28746183	C	A
13	rs192778383	28746321	A	G
13	rs563517261	28746466	A	G
13	rs527699643	28746534	G	A
13	rs73446927	28746785	T	C
13	rs182011999	28747254	G	A
13	rs190651550	28747321	G	A
13	rs537301305	28747438	G	A
13	rs563808464	28747885	T	C
13	rs182941735	28747889	G	A
13	rs201329700	28748552	G	A
13	rs45569133	28748745	A	G
13	rs45439295	28748780	A	C
13	rs530657417	28748810	G	C
13	rs9582009	28749055	C	G
13	rs9319418	28749298	G	A
13	rs542426035	28749443	A	G
13	rs9805154	28749731	C	T
13	rs539377269	28749917	C	T
13	rs45541731	28750129	T	C
13	rs45541538	28750185	A	G
13	rs192204245	28750272	G	T
13	rs144493741	28750283	G	A
13	rs568677603	28750603	A	G
13	rs531555113	28750681	T	C
13	rs370039897	28750692	T	C
13	rs61950185	28750913	A	G
13	rs8002742	28750937	C	A
13	rs142319624	28751953	T	C
13	rs4142558	28752115	C	A
13	rs182042459	28752324	G	A
13	rs117866940	28752375	C	T
13	rs7989924	28752394	A	G
13	rs565053299	28752996	A	C
13	rs190652780	28753141	C	T
13	rs190046214	28753454	A	G
13	rs7335722	28753645	G	A
13	rs543081753	28753663	G	A
13	rs143068240	28753739	A	G
13	rs7335379	28753807	T	C
13	rs9582011	28754085	G	A
13	rs534883502	28754290	G	A
13	rs183752799	28754294	A	G
13	rs74041592	28754958	G	A
13	rs552319352	28755018	G	A
13	rs534581249	28755077	C	T
13	rs9319419	28755373	C	G
13	rs559477238	28755510	A	G
13	rs570525831	28755705	G	A
13	rs187094664	28755898	T	A
13	rs77227138	28756448	G	A
13	rs17086369	28757077	T	C
13	rs546496785	28757154	A	G
13	rs141348302	28757429	C	T
13	rs188214847	28757499	A	T
13	rs553723544	28757769	G	A
13	rs191427383	28757864	G	A
13	rs7982828	28758037	A	G
13	rs7319008	28758152	A	G
13	rs17760618	28758593	A	G
13	rs555882465	28758745	C	T
13	rs149252110	28758758	C	T
13	rs7322367	28758809	G	A
13	rs74693890	28758965	G	A
13	rs551628587	28759020	C	G
13	rs140558273	28759128	C	T
13	rs11619855	28759232	G	T
13	rs189606687	28759430	G	A
13	rs576318475	28759439	C	T
13	rs12583036	28759498	A	G
13	rs560503451	28759794	G	A
13	rs187826708	28759965	G	A
13	rs149948015	28760050	G	A
13	rs142894872	28760918	A	G
13	rs1933436	28760940	G	A
13	rs79347364	28761048	G	C
13	rs189540439	28761494	G	A
13	rs145096717	28761592	A	G
13	rs7329396	28761643	A	C
13	rs565223891	28761742	T	A
13	rs73156291	28761792	T	C
13	rs547668960	28761795	A	G
13	rs75132660	28762172	G	T
13	rs150472090	28762286	T	C
13	rs574991187	28762351	G	A
13	rs145905230	28762840	A	G
13	rs77275465	28763045	G	T
13	rs142822124	28763317	C	T
13	rs181334738	28763367	T	A
13	rs543985922	28763422	T	C
13	rs545929918	28763526	C	G
13	rs7319452	28763676	A	C
13	rs141787278	28763684	T	C
13	rs186077460	28763737	T	A
13	rs150587522	28763833	A	G
13	rs577536574	28763878	A	G
13	rs546450174	28763927	A	G
13	rs183430949	28763957	G	A
13	rs139274732	28763994	G	A
13	rs12864249	28764037	C	T
13	rs183225758	28764169	T	C
13	rs4771231	28764170	T	C
13	rs568380461	28764228	A	G
13	rs192485860	28765199	T	A
13	rs8000679	28765318	C	T
13	rs75818535	28765518	T	C
13	rs184779391	28765529	A	C
13	rs79022203	28765674	T	C
13	rs570871107	28765728	G	A
13	rs143000069	28765762	G	A
13	rs546996485	28765796	T	C
13	rs189585758	28766153	T	C
13	rs561724321	28766238	G	A
13	rs553768888	28766292	T	C
13	rs530989140	28766368	G	A
13	rs181399436	28766398	T	G
13	rs185835081	28766494	T	C
13	rs9582013	28766744	G	C
13	rs189127199	28766752	G	A
13	rs141237334	28766765	C	T
13	rs9582014	28767067	C	T
13	rs533506733	28767089	C	T
13	rs190911063	28767391	T	A
13	rs182644705	28767453	G	A
13	rs146064992	28767633	T	C
13	rs542647465	28767722	T	G
13	rs1286890	28767741	C	G
13	rs117865625	28767842	A	T
13	rs143699259	28768022	A	G
13	rs558426231	28768078	A	G
13	rs139380735	28768307	G	C
13	rs80021629	28768396	T	A
13	rs115993340	28768545	G	A
13	rs558035720	28768823	C	T
13	rs117451330	28768836	C	A
13	rs192269116	28768912	C	T
13	rs183993254	28769027	T	A
13	rs541607510	28769173	A	T
13	rs73446938	28769193	G	T
13	rs543556481	28769195	C	G
13	rs117069478	28769251	G	A
13	rs528379228	28769432	C	T
13	rs567931630	28769608	T	C
13	rs188864424	28770275	T	C
13	rs1296112	28770458	A	G
13	rs77456394	28770490	T	G
13	rs545598069	28771072	C	T
13	rs73156297	28771277	A	G
13	rs199583702	28771378	A	G
13	rs188886833	28771609	A	T
13	rs8000925	28771621	G	A
13	rs76693627	28772096	A	T
13	rs564277319	28772239	A	G
13	rs138838397	28772263	G	A
13	rs539545467	28772277	T	G
13	rs558112032	28772397	G	A
13	rs574913529	28772700	G	A
13	rs9582016	28772792	C	T
13	rs550991313	28773311	G	A
13	rs9554284	28773368	T	G
13	rs185832448	28773604	G	T
13	rs45598139	28773828	G	A
13	rs183864820	28774558	A	G
13	rs45455791	28774638	G	A
13	rs45547436	28774691	T	C
13	rs540304604	28774837	A	G
13	rs77230942	28775109	A	G
13	rs140869534	28775170	T	C
13	rs547461654	28775200	T	G
13	rs113316817	28775234	G	A
13	rs118084435	28775296	T	C
13	rs1924454	28775311	A	G
13	rs542935692	28775363	C	T
13	rs193012203	28775437	T	C
13	rs147953852	28775540	A	G
13	rs2485796	28775670	G	A
13	rs1286876	28775837	C	G
13	rs185019724	28776013	G	A
13	rs146726709	28776040	T	A
13	rs140340226	28776054	T	C
13	rs560995690	28776199	C	T
13	rs529699223	28776235	G	A
13	rs549844910	28776278	C	T
13	rs552307881	28776442	G	T
13	rs13378523	28776631	A	G
13	rs552165167	28776893	A	G
13	rs73446947	28776934	G	A
13	rs138116609	28776945	A	G
13	rs181570942	28777214	A	T
13	rs574544402	28777302	G	T
13	rs545822732	28777371	G	A
13	rs541582300	28777475	A	C
13	rs186749783	28777587	C	T
13	rs544803691	28777607	T	G
13	rs535348233	28777684	T	G
13	rs192000639	28777693	A	G
13	rs9513055	28777817	G	A
13	rs117755023	28777841	A	G
13	rs17086376	28777893	T	C
13	rs563629515	28777952	C	T
13	rs566918647	28778044	A	G
13	rs144283150	28778087	G	A
13	rs187808988	28778238	A	G
13	rs189593621	28778607	C	T
13	rs182224031	28778628	A	T
13	rs1535799	28779395	G	T
13	rs9554285	28779477	G	A
13	rs150933567	28779584	C	A
13	rs139438361	28779601	G	C
13	rs554378241	28779745	T	C
13	rs564659443	28779766	T	A
13	rs78703364	28780166	T	C
13	rs573339072	28780175	G	T
13	rs17760834	28780390	T	A
13	rs183746251	28780880	C	T
13	rs533167463	28781101	T	A
13	rs6491267	28781250	C	T
13	rs186062782	28781325	G	A
13	rs146478848	28781499	G	C
13	rs9319420	28781555	T	C
13	rs7320453	28781775	C	G
13	rs45479491	28781796	C	T
13	rs543164828	28781853	G	C
13	rs562956275	28782128	T	A
13	rs565004482	28782321	G	A
13	rs549916286	28782407	C	T
13	rs140929287	28782675	G	T
13	rs556844180	28782676	T	G
13	rs188328514	28782744	T	G
13	rs139117780	28782769	G	A
13	rs575850028	28783005	C	G
13	rs45625539	28783092	G	T
13	rs187654877	28783342	T	C
13	rs554735616	28783448	C	T
13	rs567785284	28783740	T	A
13	rs139225325	28783801	C	G
13	rs117113609	28783825	A	G
13	rs45440692	28784076	A	C
13	rs73156301	28784215	T	G
13	rs75821072	28784443	A	G
13	rs144025466	28784461	C	T
13	rs563726274	28784471	A	G
13	rs552891378	28784567	C	A
13	rs568024885	28784774	G	A
13	rs372809240	28784948	G	A
13	rs146489458	28785149	A	C
13	rs541617923	28785205	T	A
13	rs73158103	28785225	G	A
13	rs563667935	28785245	G	C
13	rs181405696	28785520	G	T
13	rs189129395	28785718	A	G
13	rs961342	28785908	T	A
13	rs9508004	28785956	C	T
13	rs149145310	28786168	G	A
13	rs961341	28786220	G	A
13	rs191384545	28786319	A	T
13	rs1286886	28786479	C	G
13	rs73158104	28786737	C	T
13	rs187442757	28786847	A	G
13	rs1286885	28786877	C	A
13	rs548932371	28787353	T	G
13	rs149423950	28787622	C	T
13	rs117680194	28787722	A	T
13	rs77238301	28788043	G	A
13	rs537802343	28788504	T	G
13	rs1286884	28788543	A	G
13	rs554478941	28788624	C	G
13	rs9554287	28788746	A	T
13	rs17760990	28788971	T	C
13	rs34431368	28789117	T	G
13	rs186070807	28789382	C	A
13	rs553383699	28789421	A	G
13	rs572111479	28789607	T	C
13	rs9508005	28789794	G	T
13	rs576620614	28789910	A	G
13	rs1286883	28790097	C	G
13	rs9554288	28790368	C	T
13	rs185755029	28790457	T	G
13	rs151187961	28790761	G	A
13	rs566243896	28791107	T	C
13	rs534943017	28791175	T	C
13	rs183684279	28791226	C	G
13	rs188603906	28791296	A	G
13	rs539323742	28791302	T	G
13	rs73158107	28791383	A	G
13	rs541703595	28791410	G	T
13	rs543806958	28791519	C	G
13	rs542100268	28791524	G	A
13	rs562970386	28791602	T	C
13	rs111629773	28791730	G	A
13	rs35393479	28791806	T	A
13	rs369921131	28792149	G	C
13	rs184096919	28792235	C	T
13	rs187788239	28792243	A	T
13	rs557265359	28792310	G	A
13	rs191424726	28792344	T	G
13	rs111547470	28793170	T	C
13	rs185322452	28793754	C	T
13	rs45577031	28793757	A	G
13	rs546547316	28793809	T	G
13	rs145239753	28793866	T	C
13	rs117848395	28794236	T	C
13	rs1286880	28794258	T	C
13	rs45530141	28794511	A	G
13	rs17086395	28794961	C	T
13	rs566958924	28795174	G	A
13	rs185686691	28795208	C	G
13	rs1286879	28795606	T	G
13	rs45462694	28795610	G	A
13	rs180944686	28795615	G	A
13	rs45617933	28795822	G	A
13	rs529367848	28795972	T	G
13	rs573630423	28796288	A	G
13	rs17086398	28796596	C	T
13	rs145321413	28796660	A	G
13	rs540839948	28796747	G	C
13	rs535609838	28796878	T	C
13	rs118101480	28797424	G	A
13	rs548063417	28797698	T	G
13	rs558403706	28797941	A	G
13	rs77206076	28797969	G	A
13	rs377365052	28798073	A	G
13	rs186863914	28798174	A	T
13	rs550523198	28798277	A	G
13	rs74041596	28798308	G	A
13	rs151029361	28798383	C	T
13	rs17086404	28798724	T	G
13	rs145912546	28798857	A	G
13	rs570662734	28799004	T	C
13	rs539584101	28799098	A	G
13	rs543841536	28799379	G	A
13	rs186500726	28799542	G	A
13	rs190115077	28799978	G	A
13	rs530540063	28800029	T	C
13	rs550677884	28800050	C	T
13	rs181811851	28800316	A	C
13	rs77335017	28800323	A	G
13	rs535550886	28800561	G	A
13	rs553383907	28800593	C	T
13	rs117551481	28800621	T	C
13	rs17086410	28801616	T	C
13	rs539437548	28801646	T	C
13	rs9582020	28801759	C	T
13	rs147226677	28801938	C	T
13	rs9582021	28802114	T	C
13	rs75319241	28802152	A	G
13	rs73158110	28802731	G	A
13	rs7326160	28802798	G	T
13	rs193013216	28802909	G	A
13	rs45611135	28803425	C	T
13	rs140677661	28803582	G	C
13	rs185033582	28803709	A	G
13	rs548040959	28803849	T	A
13	rs192389909	28804017	A	G
13	rs45500397	28804046	C	T
13	rs138414390	28805067	G	C
13	rs45518132	28805133	A	G
13	rs181638082	28805222	T	C
13	rs189123603	28805562	G	A
13	rs556257175	28806002	C	G
13	rs182582583	28806306	T	A
13	rs117144330	28806318	T	C
13	rs541479524	28806424	C	T
13	rs1286887	28806513	C	T
13	rs137990957	28806610	G	A
13	rs187453554	28806755	T	A
13	rs9582022	28806791	G	A
13	rs183269639	28806940	T	C
13	rs143493283	28806943	C	T
13	rs192532321	28807381	C	T
13	rs61950203	28807707	G	A
13	rs79277427	28807762	C	T
13	rs188030046	28807774	A	G
13	rs191670235	28808538	A	T
13	rs184111110	28808596	A	G
13	rs8000477	28808747	T	A
13	rs4771232	28808958	A	C
13	rs77546471	28808959	C	T
13	rs139631926	28809058	G	A
13	rs542061726	28809065	T	C
13	rs555156158	28809088	T	C
13	rs564077291	28809343	T	C
13	rs560476899	28809429	T	C
13	rs549194568	28809559	G	A
13	rs184522913	28809605	A	C
13	rs34521869	28809813	G	C
13	rs201968464	28809833	C	T
13	rs9579170	28809861	C	T
13	rs553965502	28809863	C	T
13	rs577707544	28809865	C	T
13	rs574010170	28809976	A	G
13	rs542577063	28809992	T	G
13	rs531413822	28810080	C	A
13	rs9508007	28810240	G	A
13	rs117198066	28810557	C	T
13	rs35781347	28810866	G	A
13	rs185774135	28811235	T	G
13	rs183055346	28811356	G	A
13	rs533835387	28811522	A	G
13	rs551565255	28811633	T	C
13	rs184237662	28811768	T	A
13	rs7990973	28811879	C	T
13	rs150303207	28811958	G	A
13	rs75450166	28811982	G	A
13	rs9551449	28812308	G	A
13	rs183878601	28812332	C	G
13	rs9551450	28812554	A	C
13	rs7333496	28812583	G	T
13	rs7333704	28812699	C	T
13	rs9551451	28812829	T	C
13	rs181997560	28812933	C	T
13	rs534486220	28813014	G	A
13	rs45529335	28813054	G	T
13	rs45452998	28813124	G	A
13	rs180954017	28814191	A	G
13	rs181411969	28814575	G	T
13	rs17086424	28814655	T	A
13	rs9513058	28814673	C	T
13	rs73446962	28815276	C	T
13	rs566213825	28815677	A	G
13	rs75843700	28815823	A	G
13	rs189527524	28816119	C	G
13	rs7328732	28816278	A	G
13	rs191659019	28816302	A	G
13	rs7329092	28816404	A	G
13	rs7329100	28816420	T	G
13	rs9582024	28816918	G	A
13	rs17086440	28817169	T	C
13	rs542302472	28817219	G	A
13	rs9579171	28817532	C	G
13	rs9579172	28817537	C	A
13	rs139917965	28817925	T	C
13	rs9554290	28817997	T	C
13	rs564094230	28818105	A	G
13	rs45479591	28818216	C	T
13	rs45587939	28818312	C	T
13	rs75154667	28818648	C	T
13	rs113960324	28818693	G	C
13	rs17533923	28818741	G	A
13	rs190852108	28819143	A	G
13	rs563145676	28819252	C	G
13	rs9582026	28819507	T	C
13	rs56055766	28820110	G	A
13	rs573940297	28820170	A	G
13	rs552058029	28820689	T	C
13	rs182839058	28820738	T	G
13	rs56088404	28820795	C	T
13	rs12870092	28820933	G	A
13	rs545668865	28820950	G	C
13	rs146099934	28821019	C	G
13	rs561345634	28821102	G	T
13	rs148749686	28821159	A	G
13	rs9554291	28821273	C	T
13	rs192509424	28821498	G	A
13	rs576412604	28821743	C	T
13	rs550283729	28821953	T	C
13	rs114140021	28822111	G	A
13	rs9508009	28822506	T	G
13	rs9582027	28822520	C	G
13	rs534638320	28822607	A	G
13	rs140334743	28822709	T	C
13	rs7332006	28823116	A	C
13	rs9805710	28823122	G	T
13	rs7996226	28823232	T	A
13	rs77327053	28823277	G	A
13	rs540079638	28823669	G	T
13	rs143472747	28823777	A	G
13	rs561700173	28823834	A	G
13	rs189035998	28823866	T	C
13	rs571091641	28823877	A	G
13	rs145004195	28824405	T	C
13	rs9319422	28824451	G	T
13	rs9319423	28824527	G	A
13	rs1830791	28824755	C	T
13	rs544309540	28824839	T	C
13	rs116744172	28824919	T	G
13	rs148152117	28824940	T	C
13	rs11841998	28824947	T	G
13	rs547357778	28825221	A	T
13	rs147334295	28825443	T	G
13	rs113588516	28825531	G	T
13	rs9554292	28825755	T	C
13	rs566933410	28825892	T	C
13	rs73158116	28825938	A	G
13	rs534052262	28826079	T	C
13	rs143393474	28826168	A	G
13	rs140407091	28826445	G	A
13	rs9582028	28826898	G	A
13	rs559061672	28826933	A	G
13	rs7330759	28826983	G	A
13	rs192166272	28827096	T	C
13	rs150436117	28827411	C	T
13	rs76488155	28827748	C	T
13	rs138202688	28827763	T	G
13	rs542015864	28827992	G	A
13	rs184433217	28828068	G	A
13	rs192864751	28828365	C	G
13	rs147300636	28828411	C	T
13	rs75148480	28828462	T	A
13	rs184105095	28828538	T	C
13	rs17534105	28828553	C	T
13	rs4343125	28828893	G	A
13	rs556998250	28829071	C	T
13	rs7324900	28829112	T	C
13	rs144838715	28829233	G	A
13	rs7325953	28829664	T	C
13	rs9582029	28829992	A	G
13	rs9551452	28830132	A	T
13	rs9551453	28830997	G	T
13	rs17086462	28831241	G	A
13	rs45480200	28831308	C	T
13	rs190451113	28831661	T	C
13	rs183061908	28831743	T	A
13	rs367594752	28831856	A	T
13	rs7992093	28831899	T	A
13	rs9554294	28832072	G	C
13	rs192375555	28832222	T	C
13	rs143662693	28832228	C	T
13	rs549731664	28832314	C	T
13	rs569300239	28832323	G	A
13	rs9554295	28832376	C	G
13	rs558084176	28832390	A	T
13	rs187034761	28832728	G	A
13	rs9551454	28832987	G	A
13	rs146536959	28833039	C	T
13	rs545079929	28833128	G	A
13	rs9554296	28833143	T	C
13	rs75156869	28833184	G	A
13	rs9554297	28833272	C	T
13	rs180952020	28833303	G	C
13	rs1961120	28833372	C	G
13	rs143189805	28833410	A	G
13	rs556626564	28833446	T	G
13	rs571767994	28833508	G	A
13	rs138336213	28833619	C	T
13	rs116686639	28833936	T	C
13	rs143874525	28834016	T	C
13	rs530075549	28834067	A	G
13	rs188636230	28834092	G	A
13	rs534403679	28834194	G	A
13	rs114192154	28834256	A	G
13	rs181427050	28834399	T	G
13	rs546123767	28834420	G	C
13	rs528335824	28834456	A	G
13	rs141680941	28834614	G	A
13	rs41307591	28834860	G	A
13	rs41307593	28834934	C	T
13	rs9554298	28835302	T	C
13	rs9551455	28835462	A	G
13	rs45492602	28835683	C	T
13	rs543535438	28835796	A	C
13	rs76306233	28836205	A	G
13	rs9551456	28836207	A	C
13	rs45575531	28836317	G	A
13	rs9554299	28836559	A	G
13	rs188598380	28837227	A	G
13	rs71433262	28837296	A	G
13	rs147899489	28837317	T	A
13	rs553088386	28837417	C	G
13	rs117550229	28837761	T	C
13	rs562346611	28837824	G	A
13	rs181196281	28837889	C	T
13	rs117049406	28838107	T	C
13	rs578255332	28838143	T	C
13	rs573633111	28838303	C	T
13	rs542402919	28838312	G	A
13	rs531244622	28838364	C	T
13	rs190123380	28838384	G	A
13	rs145156987	28838492	G	A
13	rs56401130	28838528	G	T
13	rs554401718	28838796	A	G
13	rs9579174	28838908	C	G
13	rs576111198	28838957	A	G
13	rs188073471	28839831	G	A
13	rs527717135	28840262	G	A
13	rs565352885	28841050	A	C
13	rs188839882	28841196	G	A
13	rs534718590	28841274	C	T
13	rs554261454	28841302	T	C
13	rs17086466	28841629	T	C
13	rs117768771	28841635	T	A
13	rs147844999	28841638	A	C
13	rs140751273	28841688	T	C
13	rs191502256	28842369	C	A
13	rs149190335	28842622	T	G
13	rs145176433	28842733	G	A
13	rs553340829	28843170	A	G
13	rs17086467	28843839	C	T
13	rs76500158	28843913	C	T
13	rs186332925	28844116	A	G
13	rs3764094	28844156	T	G
13	rs3764095	28844161	C	T
13	rs45503392	28844205	G	A
13	rs150535908	28844625	G	A
13	rs536134404	28844673	C	G
13	rs138606822	28844708	G	A
13	rs142797655	28844727	A	C
13	rs45529534	28844811	A	C
13	rs141264044	28844967	C	T
13	rs45555140	28845211	A	G
13	rs7338285	28845266	G	A
13	rs578232730	28845584	G	A
13	rs45598132	28845585	A	T
13	rs187900248	28845619	A	G
13	rs45577540	28845985	A	G
13	rs45520939	28846071	A	T
13	rs542754715	28846394	G	A
13	rs529357194	28846768	A	G
13	rs9319424	28847135	C	T
13	rs151057085	28847354	T	C
13	rs7328561	28847514	G	A
13	rs112875437	28847642	A	G
13	rs567736873	28847700	C	T
13	rs9554301	28848715	G	C
13	rs73446979	28849676	G	A
13	rs76806311	28849762	A	G
13	rs531940630	28849792	G	A
13	rs568101379	28850108	T	C
13	rs142737308	28850345	C	T
13	rs9554302	28850567	G	A
13	rs139267821	28851229	A	G
13	rs45612431	28851257	A	G
13	rs45505101	28851287	T	C
13	rs719368	28851332	A	G
13	rs1408242	28851722	G	A
13	rs182434665	28851823	G	C
13	rs9582032	28851846	T	C
13	rs9554303	28851853	G	A
13	rs535257786	28851950	T	G
13	rs187030430	28852227	C	G
13	rs143643593	28853402	T	C
13	rs140664163	28853546	G	A
13	rs12172791	28853709	T	A
13	rs551570074	28853962	G	A
13	rs180899184	28854078	C	A
13	rs538399534	28854175	A	G
13	rs558331707	28854178	T	C
13	rs573329456	28854487	T	G
13	rs143979008	28854615	T	A
13	rs45514000	28854657	A	C
13	rs192030062	28854940	A	C
13	rs45562436	28855085	A	G
13	rs571843694	28855117	T	C
13	rs111548853	28855198	C	T
13	rs148276406	28855391	A	T
13	rs368413049	28855484	G	A
13	rs17086473	28855603	G	A
13	rs549392095	28855647	G	A
13	rs77632592	28855785	G	A
13	rs45531331	28855957	T	G
13	rs535989601	28855960	C	T
13	rs555731973	28855976	T	C
13	rs538538005	28856003	A	G
13	rs190600869	28856027	G	C
13	rs9554304	28856493	G	A
13	rs147584267	28856682	T	C
13	rs9582033	28856914	T	C
13	rs565571365	28857012	A	G
13	rs9554305	28857057	A	G
13	rs76201653	28857079	G	A
13	rs73446987	28857167	G	C
13	rs1971576	28857210	A	G
13	rs7335866	28857222	A	G
13	rs117482354	28857264	T	C
13	rs541050823	28857344	T	C
13	rs193176238	28857463	A	G
13	rs185367125	28857509	G	A
13	rs73158119	28857515	A	T
13	rs117179710	28857605	G	A
13	rs71433263	28857689	T	A
13	rs79110546	28857778	G	A
13	rs141942066	28857823	T	A
13	rs146292795	28857869	G	T
13	rs139636942	28857874	C	T
13	rs116856050	28858082	T	C
13	rs534828763	28858219	T	C
13	rs577470334	28858638	G	A
13	rs17086476	28858812	T	C
13	rs150669467	28858929	C	T
13	rs530390732	28858938	T	A
13	rs185772224	28859190	C	T
13	rs537000196	28859577	G	T
13	rs571047713	28859691	T	A
13	rs575298690	28860080	G	A
13	rs145043862	28860907	A	G
13	rs12583827	28861141	T	C
13	rs116486612	28861191	A	G
13	rs17618342	28861264	G	A
13	rs45585337	28861390	C	T
13	rs45557039	28861506	A	G
13	rs185058225	28861693	A	G
13	rs544897486	28861860	G	A
13	rs3812866	28862066	G	A
13	rs151205734	28862561	T	C
13	rs569922046	28862841	C	T
13	rs572302854	28862891	T	A
13	rs534836809	28862911	T	C
13	rs189884605	28862915	T	C
13	rs45472397	28863016	C	T
13	rs45599434	28863056	T	C
13	rs530770663	28863109	G	A
13	rs552253623	28863113	G	A
13	rs564290934	28863120	C	T
13	rs45459397	28863198	T	C
13	rs536169381	28863243	G	A
13	rs189521366	28863254	T	C
13	rs556507111	28863255	G	A
13	rs186112916	28863272	T	G
13	rs80007281	28863315	G	A
13	rs550958983	28863580	G	A
13	rs78757992	28863604	A	G
13	rs149599335	28863741	G	A
13	rs116967228	28863750	G	A
13	rs141513088	28863755	A	G
13	rs55974192	28863785	G	A
13	rs55689350	28863786	A	C
13	rs369031865	28863793	T	C
13	rs115398040	28863876	A	G
13	rs145610935	28863883	A	G
13	rs554935075	28863911	T	C
13	rs543647226	28863997	T	C
13	rs565856716	28864286	T	C
13	rs568658224	28864443	T	G
13	rs145505605	28864551	C	T
13	rs528593972	28864609	A	G
13	rs148841896	28864622	T	C
13	rs9582035	28864648	G	A
13	rs146472690	28864679	A	G
13	rs184553220	28864969	C	T
13	rs9554307	28865397	G	A
13	rs182324278	28865861	A	G
13	rs9554308	28865927	T	C
13	rs567088292	28865939	T	C
13	rs557369340	28866094	A	T
13	rs45455097	28866124	C	T
13	rs1886233	28866296	A	G
13	rs547279511	28866545	C	A
13	rs149369530	28866586	G	C
13	rs117362735	28866735	G	A
13	rs183077536	28867027	G	A
13	rs191031096	28867160	T	C
13	rs9554309	28867180	C	T
13	rs11619230	28867245	T	C
13	rs9554310	28867258	G	C
13	rs9554311	28867268	C	T
13	rs533504613	28867521	T	C
13	rs547119016	28867556	T	G
13	rs74043705	28867563	A	G
13	rs540620867	28867950	A	G
13	rs551567881	28868214	G	A
13	rs10507381	28868293	A	G
13	rs117366562	28868419	A	T
13	rs45475597	28868887	A	G
13	rs571084253	28869152	C	T
13	rs17534701	28869343	G	A
13	rs17086490	28869587	G	A
13	rs193236697	28869962	T	C
13	rs567760534	28870000	T	C
13	rs45462492	28870153	T	C
13	rs143512645	28870260	T	C
13	rs45538738	28870379	C	T
13	rs45626138	28870506	T	G
13	rs572707037	28870520	T	G
13	rs45491796	28870555	C	T
13	rs147059430	28870747	A	G
13	rs548059790	28871029	A	G
13	rs181433426	28871061	C	T
13	rs191637974	28871175	G	A
13	rs4771233	28871193	T	C
13	rs117922351	28871648	G	A
13	rs6491274	28871788	C	T
13	rs11620238	28871886	G	T
13	rs76187729	28871963	A	G
13	rs7982639	28872346	G	A
13	rs73158125	28872485	A	G
13	rs9513069	28872486	T	A
13	rs76312538	28872516	T	C
13	rs12877718	28872989	C	T
13	rs12877031	28873034	T	C
13	rs10507382	28873144	C	T
13	rs151188208	28873164	T	C
13	rs187261580	28873392	A	G
13	rs57354941	28873413	T	C
13	rs533990209	28873440	A	G
13	rs17086497	28873655	A	C
13	rs17618631	28873713	G	C
13	rs1830792	28873907	C	T
13	rs567554143	28874071	C	G
13	rs9554312	28874262	G	A
13	rs58290712	28874658	A	C
13	rs3209052	28874695	C	T
13	rs181210440	28875082	G	A
13	rs55875014	28875434	C	G
13	rs530043739	28875710	G	A
13	rs9554314	28875789	C	A
13	rs538858081	28875802	A	C
13	rs533930910	28876049	A	G
13	rs7326277	28876214	C	T
13	rs187125803	28876650	A	T
13	rs571629578	28876686	G	A
13	rs191955653	28876732	A	G
13	rs536252522	28876867	T	C
13	rs543451088	28877042	C	T
13	rs185016302	28877467	C	G
13	rs572569356	28877638	G	C
13	rs950860	28877879	C	A
13	rs187997946	28878254	A	C
13	rs555248909	28878352	A	C
13	rs557114337	28878416	A	C
13	rs720661	28878544	T	C
13	rs193063786	28878647	T	G
13	rs537647335	28878771	G	A
13	rs74555008	28878906	A	G
13	rs112648766	28878986	C	T
13	rs577312794	28879003	G	C
13	rs12429309	28879332	C	T
13	rs147656089	28879351	A	G
13	rs73451126	28879421	C	T
13	rs9513070	28879839	G	A
13	rs145838210	28879870	T	C
13	rs12877323	28879921	G	T
13	rs60345874	28879938	T	G
13	rs78547573	28880052	A	G
13	rs540861622	28880131	A	C
13	rs4771235	28880235	T	C
13	rs112885858	28880277	T	C
13	rs141396463	28880281	A	G
13	rs186246597	28880441	C	G
13	rs73158128	28880503	A	G
13	rs138506848	28880640	A	G
13	rs183393420	28881082	A	G
13	rs9508014	28881158	G	A
13	rs77982150	28881242	T	G
13	rs541534265	28881318	T	C
13	rs9554316	28881335	T	G
13	rs78149662	28881375	A	G
13	rs112041259	28881396	C	T
13	rs187924553	28881413	T	C
13	rs7319213	28881464	C	G
13	rs117186619	28881537	A	G
13	rs564834545	28881786	T	C
13	rs4771236	28881923	T	C
13	rs4771237	28881929	G	A
13	rs1974023	28881935	C	T
13	rs1974024	28881936	A	T
13	rs528366749	28881971	T	C
13	rs1974025	28882058	A	G
13	rs527676830	28882065	T	C
13	rs559468161	28882066	A	G
13	rs556602694	28882131	C	A
13	rs184941252	28882161	A	G
13	rs181564172	28882375	C	T
13	rs9579176	28882471	G	A
13	rs547503098	28882488	G	A
13	rs116597560	28882569	G	A
13	rs112201508	28882748	C	T
13	rs9579177	28882948	G	A
13	rs7993418	28883061	G	A
13	rs61763568	28883127	G	A
13	rs61763567	28883140	T	C
13	rs189287342	28883156	C	T
13	rs61763566	28883251	A	G
13	rs7996030	28883337	A	G
13	rs3794395	28883510	C	T
13	rs117724589	28883545	G	A
13	rs115458047	28883557	C	T
13	rs181158484	28884082	G	A
13	rs12870406	28884173	C	A
13	rs9554317	28884322	C	T
13	rs190471337	28884479	T	C
13	rs542554379	28884568	A	G
13	rs116043366	28884776	G	A
13	rs568914616	28884812	T	C
13	rs557165965	28884836	T	C
13	rs531000104	28885219	A	T
13	rs9582036	28885408	C	A
13	rs9554319	28885452	C	T
13	rs553506040	28885625	T	C
13	rs556987217	28885644	A	G
13	rs555780286	28885667	T	C
13	rs575919745	28885671	T	C
13	rs140861115	28885760	A	G
13	rs55673217	28885810	A	G
13	rs2296186	28886093	C	T
13	rs61763562	28886388	G	A
13	rs537863163	28886745	A	G
13	rs187051453	28886802	A	G
13	rs530931584	28886830	T	C
13	rs9554320	28886927	A	C
13	rs77769030	28886940	T	C
13	rs142944529	28886954	C	G
13	rs527616973	28887267	A	C
13	rs149355092	28887412	A	G
13	rs571592943	28887494	T	C
13	rs116457553	28887555	C	T
13	rs148534758	28887602	G	T
13	rs75768087	28887663	T	C
13	rs7982283	28887676	T	G
13	rs140126838	28887756	T	C
13	rs9513071	28887885	G	T
13	rs189069172	28887915	A	G
13	rs146872977	28887941	T	G
13	rs550139192	28887945	T	C
13	rs188651306	28888120	A	G
13	rs9513072	28888138	G	A
13	rs116851938	28888461	A	G
13	rs117310776	28888601	A	T
13	rs576618257	28888697	C	G
13	rs7319287	28888709	C	T
13	rs550169565	28888890	T	G
13	rs9513073	28889089	G	A
13	rs117751172	28889146	A	G
13	rs115571675	28889217	T	C
13	rs537088726	28889246	T	C
13	rs60335633	28889365	G	T
13	rs9513074	28889376	T	C
13	rs9508015	28889386	T	C
13	rs187392096	28889479	T	C
13	rs182812534	28889788	C	T
13	rs550585028	28889930	A	C
13	rs539317586	28889956	G	T
13	rs557359216	28890254	T	C
13	rs117725653	28890284	A	G
13	rs9513075	28890294	G	A
13	rs73158136	28890435	T	C
13	rs182660391	28890438	C	T
13	rs17619037	28890673	G	A
13	rs535274335	28890747	T	C
13	rs187266339	28890899	T	C
13	rs2011950	28890901	A	G
13	rs553680622	28890979	A	C
13	rs9513076	28891007	A	G
13	rs568986751	28891465	T	C
13	rs148588802	28891595	T	C
13	rs199754004	28891739	A	G
13	rs201425438	28891754	G	A
13	rs140684010	28891968	G	A
13	rs880703	28892043	T	C
13	rs147802275	28892120	T	C
13	rs577840527	28892141	C	G
13	rs553596279	28892180	T	C
13	rs12584067	28892257	G	C
13	rs17619123	28892284	T	C
13	rs188882051	28892463	T	C
13	rs71433264	28892627	T	C
13	rs3794396	28892653	C	G
13	rs182012985	28892675	T	C
13	rs11843026	28892692	C	G
13	rs3794397	28892721	T	C
13	rs115308649	28892740	T	C
13	rs182229821	28892850	C	T
13	rs185028588	28892891	T	C
13	rs3794399	28892892	T	G
13	rs146049356	28892934	A	T
13	rs9319425	28892985	C	T
13	rs117614786	28893129	A	T
13	rs548700793	28893185	C	T
13	rs536890915	28893197	T	C
13	rs61763561	28893314	C	T
13	rs139358526	28893316	A	G
13	rs2296187	28893341	C	G
13	rs183654416	28893401	A	G
13	rs56681876	28893429	A	G
13	rs2296188	28893484	T	C
13	rs2296189	28893642	G	A
13	rs572343843	28893730	T	C
13	rs7981680	28893870	G	C
13	rs7987291	28894206	G	A
13	rs7987649	28894415	G	A
13	rs145121373	28894523	T	G
13	rs530461471	28894593	T	C
13	rs140817161	28894596	A	G
13	rs539232873	28894634	A	G
13	rs9319426	28894681	T	A
13	rs9508016	28895069	A	G
13	rs566620992	28895125	G	A
13	rs9513078	28895173	G	A
13	rs138653311	28895206	G	C
13	rs557361238	28895360	T	C
13	rs186368531	28895361	A	G
13	rs555025817	28895458	T	C
13	rs2296190	28895524	C	G
13	rs138809052	28895767	T	C
13	rs551100991	28895816	T	C
13	rs942364	28896097	A	G
13	rs17619452	28896193	C	T
13	rs375991605	28896547	T	C
13	rs542968175	28896698	A	G
13	rs150660066	28896737	T	C
13	rs35832528	28896935	G	T
13	rs56314249	28896979	T	C
13	rs41291686	28897044	T	C
13	rs35549791	28897068	C	T
13	rs188521838	28897294	T	C
13	rs139450100	28897463	G	A
13	rs4769596	28897618	A	G
13	rs187926263	28898152	A	G
13	rs61950220	28898253	C	T
13	rs114837963	28898349	G	A
13	rs183772124	28898531	A	G
13	rs553835055	28898910	G	A
13	rs35610009	28898980	C	T
13	rs569660052	28899154	G	A
13	rs373066903	28899251	T	C
13	rs565149536	28899570	G	C
13	rs147530532	28899599	A	G
13	rs184846703	28899680	A	G
13	rs7333510	28899778	C	A
13	rs536679471	28899977	C	G
13	rs139516128	28900166	C	T
13	rs56231329	28900207	T	C
13	rs17619601	28900510	T	C
13	rs113965882	28900562	G	C
13	rs530810991	28900809	T	C
13	rs565106631	28900851	T	C
13	rs144169369	28900959	T	G
13	rs78848509	28901169	T	C
13	rs184561400	28901301	G	A
13	rs552617723	28901891	T	A
13	rs74043714	28901893	C	A
13	rs535138194	28901917	A	G
13	rs3794400	28902008	T	C
13	rs577368418	28902153	G	T
13	rs7982058	28902182	A	G
13	rs73451166	28902197	G	C
13	rs541525036	28902341	C	A
13	rs146536166	28902442	T	C
13	rs117045257	28902863	A	G
13	rs17086565	28902955	A	G
13	rs200854593	28903743	G	C
13	rs61764364	28903926	T	C
13	rs546927316	28903947	G	T
13	rs4771240	28904316	G	T
13	rs138562633	28904521	G	A
13	rs113379658	28904784	T	A
13	rs183524931	28904801	T	C
13	rs533408063	28904853	A	T
13	rs149628144	28904854	T	A
13	rs549136641	28904953	T	C
13	rs11616820	28905510	G	A
13	rs112178089	28905670	T	C
13	rs548394855	28905711	A	G
13	rs567277688	28905728	T	C
13	rs529289176	28905990	A	G
13	rs75661456	28906184	C	G
13	rs374902662	28906206	T	A
13	rs12873812	28906442	A	G
13	rs61950221	28906711	T	C
13	rs184251338	28906837	G	A
13	rs573085334	28906942	A	T
13	rs7995813	28907157	T	C
13	rs192352317	28907281	G	C
13	rs532038548	28908032	A	G
13	rs17536165	28908385	T	C
13	rs11617751	28908612	G	A
13	rs188667269	28908619	G	T
13	rs567896529	28908780	A	C
13	rs11618797	28908809	A	G
13	rs149249295	28908862	C	A
13	rs146175570	28909015	G	C
13	rs78780968	28909081	G	A
13	rs11618014	28909091	G	A
13	rs1324055	28909355	T	G
13	rs1324056	28909401	A	G
13	rs190702775	28909464	C	T
13	rs548890394	28909575	A	G
13	rs7982251	28909835	C	T
13	rs7982957	28909870	A	T
13	rs150793318	28910085	A	G
13	rs147864136	28910265	T	C
13	rs145438396	28910601	A	G
13	rs187197837	28910603	G	A
13	rs17625330	28910740	C	T
13	rs137879983	28911022	G	C
13	rs190886631	28911033	T	C
13	rs116183762	28911516	C	T
13	rs541934536	28911659	C	G
13	rs149301166	28911673	G	A
13	rs1408245	28911820	G	C
13	rs564164077	28911868	A	G
13	rs144531551	28911930	A	G
13	rs571278360	28912023	A	G
13	rs147467664	28912312	G	A
13	rs11617354	28912453	G	A
13	rs577645184	28912518	A	G
13	rs7995100	28912726	T	C
13	rs145485644	28912907	A	C
13	rs185519387	28912932	A	G
13	rs547701202	28912933	G	T
13	rs9513081	28912964	G	C
13	rs193299048	28913257	C	A
13	rs201962987	28913262	A	G
13	rs188419026	28913502	A	G
13	rs558340763	28913617	C	A
13	rs61764361	28913620	A	G
13	rs188895330	28913717	T	G
13	rs9554322	28913831	G	C
13	rs532405145	28914039	C	A
13	rs17086586	28914512	G	A
13	rs75883783	28914564	T	A
13	rs529599365	28914610	T	A
13	rs117067825	28914820	T	C
13	rs182512690	28914923	C	T
13	rs138104447	28915043	A	G
13	rs570063933	28915052	T	G
13	rs76556543	28915290	A	G
13	rs548750552	28915515	A	G
13	rs147215183	28915548	C	A
13	rs3794401	28915659	G	A
13	rs7323061	28915687	A	G
13	rs566082525	28915717	G	T
13	rs182372293	28915749	C	T
13	rs539554617	28916082	C	T
13	rs144199789	28916123	A	G
13	rs575462410	28916164	T	C
13	rs546355861	28916266	T	C
13	rs559468084	28916320	G	C
13	rs2387632	28916343	T	C
13	rs76251034	28916378	A	G
13	rs17086587	28916466	C	T
13	rs79192441	28916802	A	G
13	rs546315230	28916896	T	C
13	rs188773978	28917158	T	C
13	rs7334577	28917170	C	A
13	rs113088516	28917207	G	C
13	rs7998124	28917308	T	C
13	rs7333530	28917356	G	T
13	rs548786612	28917526	T	C
13	rs185754413	28917574	G	T
13	rs9513082	28917582	G	A
13	rs560535981	28917783	G	T
13	rs555625644	28917940	T	C
13	rs540604297	28918059	A	G
13	rs188650944	28918075	A	G
13	rs190288903	28918357	G	C
13	rs143646875	28918441	C	T
13	rs61950223	28919025	T	A
13	rs75996340	28919145	A	G
13	rs141305050	28919323	C	A
13	rs3936415	28919330	A	G
13	rs115636404	28919366	G	T
13	rs2296192	28919462	T	C
13	rs183407439	28919875	T	C
13	rs188239569	28919888	A	G
13	rs187939328	28920209	A	G
13	rs182296332	28920261	T	C
13	rs531450605	28920357	T	C
13	rs112452855	28920592	T	C
13	rs192572599	28920594	T	C
13	rs9513085	28920923	C	T
13	rs4771242	28921227	C	T
13	rs8001882	28921281	A	G
13	rs7982257	28921481	G	A
13	rs553272148	28921839	G	A
13	rs113187194	28921860	A	T
13	rs548339512	28922441	A	G
13	rs181968362	28922547	G	C
13	rs576043092	28922732	G	A
13	rs2015455	28923018	C	T
13	rs546539228	28923127	T	C
13	rs566374504	28923156	T	G
13	rs575620318	28923332	G	A
13	rs56138102	28923483	A	G
13	rs559675647	28923551	T	C
13	rs11617821	28923598	C	T
13	rs147594817	28923763	G	A
13	rs142015504	28923848	T	C
13	rs546426115	28923867	T	C
13	rs566453341	28923922	C	T
13	rs181181922	28924130	C	T
13	rs145977888	28924147	T	C
13	rs11618908	28924239	A	G
13	rs183016342	28924348	A	G
13	rs575497417	28924365	A	G
13	rs17086597	28924462	C	A
13	rs117430646	28924493	A	G
13	rs138822322	28924735	T	G
13	rs3794402	28924832	C	G
13	rs187500917	28925007	G	T
13	rs1324057	28925435	T	C
13	rs182801284	28925706	T	C
13	rs574333724	28925707	A	G
13	rs141422249	28925848	A	G
13	rs146293381	28925934	C	G
13	rs551472162	28926055	T	C
13	rs117424910	28926514	T	C
13	rs2038735	28926577	A	G
13	rs181374199	28926966	G	T
13	rs576854163	28927539	A	G
13	rs534280932	28927926	C	G
13	rs554124673	28927940	C	T
13	rs543305615	28928027	C	T
13	rs9513087	28928688	T	A
13	rs561337267	28928695	C	T
13	rs536599848	28928789	G	C
13	rs556702127	28928840	T	A
13	rs116898407	28928988	A	G
13	rs532820583	28929152	A	C
13	rs548380505	28929292	T	C
13	rs565271589	28929515	T	A
13	rs7324547	28929607	A	G
13	rs17086609	28929711	G	A
13	rs77083781	28929847	T	C
13	rs1853581	28929885	C	A
13	rs189023824	28931141	G	A
13	rs56210514	28931455	A	G
13	rs200672737	28931743	C	T
13	rs558067051	28931906	T	C
13	rs560245920	28931955	C	G
13	rs573804529	28932052	C	A
13	rs145641877	28932337	T	C
13	rs181154092	28932387	T	A
13	rs78093212	28932634	C	G
13	rs565256777	28932714	G	T
13	rs542732130	28932755	T	C
13	rs75533045	28933021	A	T
13	rs116372026	28933052	T	C
13	rs192195817	28933430	A	G
13	rs7339170	28933520	A	G
13	rs527990755	28934014	A	G
13	rs148359531	28934077	A	G
13	rs567971348	28934104	A	G
13	rs141534183	28934117	A	G
13	rs150865847	28934128	G	A
13	rs117313390	28934164	T	C
13	rs144086167	28934183	C	G
13	rs147153070	28934216	T	C
13	rs9508017	28934364	T	C
13	rs187049984	28934391	T	C
13	rs190271251	28934392	A	G
13	rs183675795	28934446	G	A
13	rs9513088	28934707	G	A
13	rs536971509	28934758	A	G
13	rs78040333	28934942	C	T
13	rs76875717	28934954	T	A
13	rs561161156	28935012	A	G
13	rs150972551	28935372	C	T
13	rs556937487	28935411	G	A
13	rs572556521	28935694	G	A
13	rs78226325	28936386	G	T
13	rs146555025	28936492	G	A
13	rs564766702	28936683	T	C
13	rs550291848	28936841	A	G
13	rs117424665	28937042	T	C
13	rs115930320	28937097	T	C
13	rs180812606	28937297	A	G
13	rs9513089	28937419	A	G
13	rs185262833	28937498	A	G
13	rs183149865	28937820	A	G
13	rs529220307	28937895	T	C
13	rs569078724	28937901	A	C
13	rs149366740	28937999	C	T
13	rs191579934	28938058	A	T
13	rs143786405	28938097	A	G
13	rs17538114	28938283	T	C
13	rs552918784	28938503	T	C
13	rs7989623	28938802	G	A
13	rs9508019	28938934	T	G
13	rs150706102	28939058	G	C
13	rs149901710	28939171	T	G
13	rs538565362	28939355	G	T
13	rs80265916	28939437	G	A
13	rs553780400	28939496	T	C
13	rs187848534	28939682	C	T
13	rs7337515	28939740	T	C
13	rs140370309	28939871	A	T
13	rs151245700	28940086	A	T
13	rs78813896	28940106	A	G
13	rs9513090	28940270	A	G
13	rs574074793	28940295	G	A
13	rs9579178	28940314	T	C
13	rs4769598	28940340	T	G
13	rs184863803	28940628	C	T
13	rs558146391	28940651	T	G
13	rs9513091	28940751	C	T
13	rs147979958	28940888	A	G
13	rs7995976	28941060	A	C
13	rs540881480	28941139	G	A
13	rs561674768	28941143	T	A
13	rs78000194	28941300	C	T
13	rs139846910	28941314	G	A
13	rs76385839	28941822	T	C
13	rs139453084	28941841	G	C
13	rs181977550	28941927	C	T
13	rs6491275	28941930	A	C
13	rs572524391	28941961	T	A
13	rs563648237	28942148	C	G
13	rs61614522	28942297	G	A
13	rs112467904	28942312	T	C
13	rs9508020	28942450	T	C
13	rs181191003	28942462	A	T
13	rs112408682	28942544	T	C
13	rs61950224	28943002	C	T
13	rs564339447	28943139	T	G
13	rs559806780	28943489	G	C
13	rs117542814	28943648	T	C
13	rs190965544	28943695	T	C
13	rs183443545	28943827	T	A
13	rs561270173	28943837	G	A
13	rs73158146	28943970	T	C
13	rs74544019	28944073	T	A
13	rs117057548	28944194	G	C
13	rs544371203	28944257	C	G
13	rs192966146	28944263	A	G
13	rs118024694	28944333	T	A
13	rs113281624	28944365	T	C
13	rs546695935	28944646	C	T
13	rs78769540	28944864	A	T
13	rs553512760	28944985	T	C
13	rs542593733	28945099	T	C
13	rs61950225	28945103	G	A
13	rs77220837	28945295	A	G
13	rs560332042	28945366	C	A
13	rs115388268	28945581	A	T
13	rs117136879	28945787	A	T
13	rs116707815	28945991	A	G
13	rs575949601	28946045	C	T
13	rs189567182	28946242	G	A
13	rs146257140	28946243	C	G
13	rs139283423	28946274	G	A
13	rs117489745	28946334	C	T
13	rs547129152	28946375	C	T
13	rs9551460	28946418	T	C
13	rs139609489	28946584	C	T
13	rs190652148	28946682	C	T
13	rs572107159	28946707	G	A
13	rs553939880	28946709	G	A
13	rs149984921	28946974	G	A
13	rs79363777	28947073	T	C
13	rs182480653	28947079	A	T
13	rs76635461	28947188	A	T
13	rs538259144	28947319	A	G
13	rs147656328	28947614	C	T
13	rs117857243	28947626	T	C
13	rs572733489	28947978	C	A
13	rs77433361	28948046	C	T
13	rs142474429	28948171	G	A
13	rs148976750	28948502	T	C
13	rs576196098	28948542	G	A
13	rs118073419	28948563	T	A
13	rs34740866	28948682	T	C
13	rs527798906	28948769	T	C
13	rs67078314	28948794	A	G
13	rs61950227	28948836	G	A
13	rs184465583	28948945	T	C
13	rs184319194	28949309	C	T
13	rs8002531	28949422	A	C
13	rs117216726	28949447	C	T
13	rs1408243	28949925	G	A
13	rs149516415	28949989	C	T
13	rs61763258	28950010	T	C
13	rs12584016	28950012	G	A
13	rs528608489	28950132	C	T
13	rs568071290	28950149	T	C
13	rs181094264	28950180	G	A
13	rs61763256	28950328	C	T
13	rs188936697	28950583	A	T
13	rs61763255	28950807	C	G
13	rs61763254	28950819	C	A
13	rs61763253	28950839	C	T
13	rs191950302	28950982	A	G
13	rs61763249	28950998	A	G
13	rs8002218	28951507	G	T
13	rs566810015	28951593	A	T
13	rs573472423	28951612	G	A
13	rs61763195	28951634	T	C
13	rs61763194	28951722	G	T
13	rs61763193	28951807	G	T
13	rs61763192	28951847	G	A
13	rs139291674	28951953	C	A
13	rs112043408	28951994	G	A
13	rs6491276	28952067	G	T
13	rs6491277	28952079	C	T
13	rs562211548	28952100	T	A
13	rs553615730	28952255	C	G
13	rs9513094	28952278	T	C
13	rs146676145	28952279	A	G
13	rs4771244	28952405	T	C
13	rs6491278	28952446	G	A
13	rs148009205	28952581	G	T
13	rs4769599	28952814	A	T
13	rs141662194	28952886	C	T
13	rs150150614	28953014	C	T
13	rs138585227	28953064	T	C
13	rs9551462	28953104	T	C
13	rs570542640	28953160	T	G
13	rs55728259	28953250	G	C
13	rs143022319	28953285	A	G
13	rs7993509	28953340	C	T
13	rs7994452	28953478	C	A
13	rs76427066	28953628	T	C
13	rs11616473	28953650	T	C
13	rs77449725	28953804	C	G
13	rs9554325	28953808	G	A
13	rs78255418	28954290	C	G
13	rs142869989	28954300	C	T
13	rs11839117	28954646	T	C
13	rs193023713	28954679	T	G
13	rs549510334	28954699	C	T
13	rs139867759	28954725	C	T
13	rs75678645	28954776	C	A
13	rs559867187	28954930	T	C
13	rs548907772	28954986	A	G
13	rs1924453	28955081	C	T
13	rs144889546	28955509	A	C
13	rs149071121	28955651	G	A
13	rs148255144	28955979	T	A
13	rs535027968	28956001	C	T
13	rs4771245	28956037	T	A
13	rs11841279	28956175	G	A
13	rs545779676	28956319	A	T
13	rs34191240	28956391	A	G
13	rs138206249	28956546	T	C
13	rs77001678	28956610	A	G
13	rs541862392	28957067	A	C
13	rs561948162	28957165	G	A
13	rs377459104	28957222	T	A
13	rs11841683	28957263	G	A
13	rs575487219	28957701	A	G
13	rs144295128	28957778	A	G
13	rs9551463	28957786	G	T
13	rs9551464	28957787	A	T
13	rs559396392	28957790	T	C
13	rs561892428	28957839	C	A
13	rs575027092	28957866	T	C
13	rs146351362	28957879	C	T
13	rs78194845	28958133	T	A
13	rs190077462	28958309	A	G
13	rs61763190	28958423	C	T
13	rs7140067	28958458	T	C
13	rs537408263	28958602	G	A
13	rs547207884	28958619	T	C
13	rs546714887	28958620	A	G
13	rs568060519	28958657	T	C
13	rs3751395	28958955	A	C
13	rs11843776	28959077	A	G
13	rs533563526	28959457	A	G
13	rs567256981	28959486	C	G
13	rs568825251	28959488	G	A
13	rs578052474	28959746	A	G
13	rs142303063	28959986	G	A
13	rs188992197	28960100	T	A
13	rs11618105	28960492	C	A
13	rs3751396	28960566	G	A
13	rs3751397	28960593	T	A
13	rs3088111	28960668	G	A
13	rs139666876	28960738	T	C
13	rs78901714	28960943	A	G
13	rs74470712	28961055	C	T
13	rs552432547	28961170	T	C
13	rs77920963	28961282	G	C
13	rs189867411	28961327	T	C
13	rs80274480	28961337	C	T
13	rs144398423	28961409	A	T
13	rs568661261	28961416	C	T
13	rs17626077	28961652	T	G
13	rs7325639	28961839	C	T
13	rs563094230	28961899	A	C
13	rs188173472	28961968	T	C
13	rs186621805	28962200	T	C
13	rs7337610	28962666	T	C
13	rs17086617	28962686	C	T
13	rs9551465	28962757	A	T
13	rs4771246	28962942	T	C
13	rs183577527	28963055	G	T
13	rs145109219	28963159	G	T
13	rs147624333	28963179	A	T
13	rs541717762	28963444	C	T
13	rs2296284	28963676	A	G
13	rs2296283	28963702	G	A
13	rs118138065	28963736	T	C
13	rs201670907	28963968	G	T
13	rs17537350	28964198	T	C
13	rs45538036	28964321	T	G
13	rs7983774	28964325	A	G
13	rs17086620	28964403	G	A
13	rs527565634	28964551	T	G
13	rs551299862	28964567	C	A
13	rs116981568	28964708	T	C
13	rs142066646	28964803	C	G
13	rs57582270	28964865	C	T
13	rs553035514	28965065	G	C
13	rs562068905	28965182	T	A
13	rs564791384	28965234	T	C
13	rs141955535	28965441	T	A
13	rs558347861	28965628	C	A
13	rs188190230	28965742	C	T
13	rs117667277	28965919	G	C
13	rs544175312	28965947	A	G
13	rs187419663	28966026	G	A
13	rs7332329	28966067	G	A
13	rs544828941	28966129	T	C
13	rs188019116	28966687	C	T
13	rs542889835	28966781	C	T
13	rs547641823	28967292	G	T
13	rs9513095	28967660	C	T
13	rs9551466	28967817	G	A
13	rs140419640	28968099	C	G
13	rs190641915	28968253	A	G
13	rs534190330	28968358	G	T
13	rs567657074	28968435	C	T
13	rs536505463	28968450	T	A
13	rs1555641	28968468	A	G
13	rs17537653	28968510	A	G
13	rs10507383	28968643	C	G
13	rs17626553	28968770	C	T
13	rs192064842	28968809	G	C
13	rs2057535	28968900	T	C
13	rs138321044	28969171	A	G
13	rs2093821	28969209	C	T
13	rs182850775	28969345	C	T
13	rs2104330	28969458	C	T
13	rs9508316	29780969	C	T
13	rs9314939	29781089	T	C
13	rs11617847	29781103	C	G
13	rs138966064	29781222	A	G
13	rs191443002	29781251	T	G
13	rs527483600	29781511	A	G
13	rs143775681	29781633	T	G
13	rs531987644	29781737	T	C
13	rs9506120	29781873	C	T
13	rs188990459	29781877	C	T
13	rs189692068	29782288	C	A
13	rs181061461	29782333	G	A
13	rs374658974	29782420	T	C
13	rs141571279	29782502	A	T
13	rs9506121	29782617	T	G
13	rs544804570	29782744	T	C
13	rs4769690	29782771	G	A
13	rs561788672	29782981	T	G
13	rs544066783	29783029	C	T
13	rs9551621	29783064	T	A
13	rs144050649	29783068	T	C
13	rs549255842	29783152	C	T
13	rs187403953	29783225	C	T
13	rs539680235	29783336	T	C
13	rs553009076	29783405	A	G
13	rs6490368	29783462	T	C
13	rs78812711	29783491	T	C
13	rs183220171	29783513	A	T
13	rs144644489	29783597	C	A
13	rs530957522	29783605	A	G
13	rs550968136	29783631	G	T
13	rs117565776	29783744	T	G
13	rs151318719	29783879	C	G
13	rs575317330	29783898	G	A
13	rs140616344	29783908	C	G
13	rs9551622	29784051	T	G
13	rs75634726	29784072	A	G
13	rs138611690	29784196	G	A
13	rs564451678	29784359	T	C
13	rs192841063	29784603	A	G
13	rs118042276	29784753	A	G
13	rs181687575	29784857	A	G
13	rs544215884	29784910	C	T
13	rs11618881	29784934	T	C
13	rs113483300	29784935	A	G
13	rs4769005	29785001	T	G
13	rs141789180	29785023	C	A
13	rs575576308	29785350	G	C
13	rs538117284	29785746	T	A
13	rs531460486	29785764	G	C
13	rs574223920	29785812	G	C
13	rs144584604	29785948	A	G
13	rs3011459	29785978	T	C
13	rs190844525	29786028	G	A
13	rs181129785	29786128	G	C
13	rs914261	29786142	T	C
13	rs185715412	29786192	T	C
13	rs9550450	29786486	G	A
13	rs563422921	29786762	A	G
13	rs147408904	29786927	G	A
13	rs150863090	29786965	T	C
13	rs6490370	29786977	A	G
13	rs7339092	29787017	C	T
13	rs11619729	29787033	A	G
13	rs7337727	29787121	T	A
13	rs11147371	29787163	A	G
13	rs567993978	29787498	G	T
13	rs558801388	29787603	T	G
13	rs6490371	29787607	A	G
13	rs368607472	29787642	G	A
13	rs146971210	29787829	T	C
13	rs183943087	29787865	G	T
13	rs34933380	29788102	G	C
13	rs34274062	29788148	G	T
13	rs544068106	29788612	T	A
13	rs146063627	29788649	A	G
13	rs75372296	29788673	A	G
13	rs4418907	29788771	C	G
13	rs187159712	29788774	G	A
13	rs535509228	29788953	A	G
13	rs192039955	29788974	T	C
13	rs149063061	29789330	A	T
13	rs78229008	29789548	G	A
13	rs4608190	29789632	T	C
13	rs185595729	29789874	T	C
13	rs147772322	29790133	A	G
13	rs189277500	29790217	C	T
13	rs181068629	29790310	T	C
13	rs188785490	29790478	G	A
13	rs181342717	29790593	T	C
13	rs116633851	29790743	G	A
13	rs185955473	29790942	A	G
13	rs4769691	29790946	A	G
13	rs4769692	29791083	G	A
13	rs138223677	29791094	T	G
13	rs4769693	29791137	T	C
13	rs115793655	29791333	A	C
13	rs535682597	29791528	G	A
13	rs549398402	29791553	C	T
13	rs569576517	29791561	T	C
13	rs4769694	29791562	A	G
13	rs150145114	29791581	G	A
13	rs576332985	29792033	C	T
13	rs7998959	29792182	A	G
13	rs12859370	29792193	A	G
13	rs6490374	29792214	G	A
13	rs117287128	29792258	T	C
13	rs190984717	29792259	A	G
13	rs186932502	29792292	C	A
13	rs567802627	29792395	G	A
13	rs146387857	29793115	A	T
13	rs10870619	29793430	G	A
13	rs545658716	29793584	C	G
13	rs34762092	29793644	G	C
13	rs554184506	29793723	A	G
13	rs35938913	29793772	G	A
13	rs4769695	29793876	C	A
13	rs76305765	29794062	T	C
13	rs113891377	29794210	A	G
13	rs9551627	29794281	T	C
13	rs4350448	29794308	T	G
13	rs188345714	29794415	A	G
13	rs185704612	29794647	C	T
13	rs9508318	29794866	C	T
13	rs76663882	29795003	G	A
13	rs79872490	29795208	G	C
13	rs12586107	29795233	T	C
13	rs192059436	29795283	G	A
13	rs9550451	29795356	A	G
13	rs574640989	29795470	C	A
13	rs6490376	29795890	C	G
13	rs117072262	29795915	G	A
13	rs189760411	29795968	A	C
13	rs145046533	29796121	G	C
13	rs6490377	29796220	A	C
13	rs188162720	29796259	G	T
13	rs564274447	29796434	G	A
13	rs75754227	29796698	T	C
13	rs34642107	29796714	C	G
13	rs76551455	29796973	T	C
13	rs34231979	29796974	T	G
13	rs531397266	29797038	T	C
13	rs138304249	29797068	T	C
13	rs1577475	29797141	G	A
13	rs9550452	29797198	A	C
13	rs1577476	29797229	T	C
13	rs553781510	29797341	C	G
13	rs1577477	29797496	G	T
13	rs4369507	29797644	T	A
13	rs144415110	29797718	G	A
13	rs73166492	29797744	G	C
13	rs4769697	29798328	C	G
13	rs186600008	29798342	A	G
13	rs191597336	29798375	G	A
13	rs551755236	29798480	C	T
13	rs571679986	29798491	T	C
13	rs139579779	29798506	T	C
13	rs116269417	29799427	T	C
13	rs1335651	29799533	T	C
13	rs1335652	29799615	G	A
13	rs1335653	29799682	T	C
13	rs9508320	29799781	A	G
13	rs541115624	29799811	G	A
13	rs4769006	29799873	A	G
13	rs115547150	29799893	T	C
13	rs9508321	29800114	G	A
13	rs9506122	29800123	C	T
13	rs150932649	29800403	G	A
13	rs186455185	29800433	G	T
13	rs1335654	29800612	A	G
13	rs1335655	29800651	C	T
13	rs570607731	29800936	G	A
13	rs73166497	29801023	A	G
13	rs6490379	29801099	T	C
13	rs6490380	29801120	G	C
13	rs555277237	29801123	A	G
13	rs74501839	29801124	A	G
13	rs17072997	29801569	T	C
13	rs566125271	29801599	G	A
13	rs8001430	29801659	G	C
13	rs34514208	29801809	T	C
13	rs190646176	29801935	T	G
13	rs12584927	29802030	G	A
13	rs34140869	29802249	C	T
13	rs35858036	29802273	T	C
13	rs188041560	29802288	T	A
13	rs548721325	29802333	A	G
13	rs191358283	29802426	A	G
13	rs539865749	29802492	G	C
13	rs4444183	29802541	A	G
13	rs4512949	29802562	T	C
13	rs9506123	29802578	T	C
13	rs114588892	29802598	T	C
13	rs561844894	29802705	T	C
13	rs35413827	29802756	T	C
13	rs184452731	29802810	G	A
13	rs4769698	29802844	A	G
13	rs4769699	29802850	G	T
13	rs560063789	29803014	C	T
13	rs566841083	29803318	T	C
13	rs114434299	29803403	T	C
13	rs569327348	29803444	C	T
13	rs570788710	29803556	G	A
13	rs573574559	29803614	C	T
13	rs188765641	29803641	T	C
13	rs560666625	29803788	T	G
13	rs4098153	29803904	T	A
13	rs551931619	29804026	G	A
13	rs4098154	29804027	C	T
13	rs11617315	29804077	A	G
13	rs4098155	29804111	C	T
13	rs4098156	29804112	A	G
13	rs143521890	29804150	A	G
13	rs560743480	29804165	T	C
13	rs7996682	29804181	A	G
13	rs11617338	29804246	A	G
13	rs6490381	29804251	T	C
13	rs7997471	29804302	G	A
13	rs144280507	29804501	T	C
13	rs9314942	29804553	C	G
13	rs9314943	29804567	G	A
13	rs9314944	29804654	G	C
13	rs9551630	29804661	A	T
13	rs9579308	29804874	G	A
13	rs7999446	29804885	T	G
13	rs7981178	29805012	G	T
13	rs77990558	29805075	T	C
13	rs35786594	29805100	T	C
13	rs7981243	29805208	C	T
13	rs7981300	29805343	A	G
13	rs7981637	29805464	C	T
13	rs7982062	29805505	G	A
13	rs7982077	29805528	G	A
13	rs181099461	29805531	A	C
13	rs111814949	29805728	A	G
13	rs4146404	29805744	A	C
13	rs4146405	29805844	A	G
13	rs186361219	29806001	T	C
13	rs184116367	29806169	C	T
13	rs187472852	29806190	A	G
13	rs12429003	29806294	G	A
13	rs192722114	29806379	G	A
13	rs182987632	29806387	A	G
13	rs550725803	29806433	G	A
13	rs3011460	29806445	G	A
13	rs56085233	29806453	A	G
13	rs59492560	29806460	T	C
13	rs4769701	29806461	G	A
13	rs4769007	29806462	C	T
13	rs141863353	29806507	A	G
13	rs4769702	29806607	G	A
13	rs79988052	29806608	T	G
13	rs1335663	29806612	G	A
13	rs538345835	29806798	T	A
13	rs74041779	29806981	A	G
13	rs4769703	29806994	G	A
13	rs562006748	29807054	G	T
13	rs530518139	29807086	A	G
13	rs542772697	29807118	T	C
13	rs73168205	29807310	G	A
13	rs1360858	29807345	G	A
13	rs1360857	29807426	C	G
13	rs76007991	29807515	G	A
13	rs560775335	29807551	A	G
13	rs74938259	29807564	A	G
13	rs189158013	29807590	A	G
13	rs2050463	29807857	G	A
13	rs557805513	29807975	T	C
13	rs4769704	29808169	T	A
13	rs183660404	29808231	G	A
13	rs561926231	29808243	G	A
13	rs7999907	29808362	A	G
13	rs9551631	29808519	G	A
13	rs186931196	29808653	G	A
13	rs61266158	29808678	G	A
13	rs191569376	29808773	T	A
13	rs4383002	29808859	G	A
13	rs544435033	29808896	C	T
13	rs7985145	29809113	T	C
13	rs569325599	29809201	A	G
13	rs9551632	29809242	T	A
13	rs7985337	29809263	T	C
13	rs9551633	29809302	T	C
13	rs12868398	29809320	A	G
13	rs7984547	29809338	G	A
13	rs7984562	29809368	G	A
13	rs147876205	29809388	A	G
13	rs141588452	29809519	T	C
13	rs59859953	29809751	T	G
13	rs185508512	29809841	A	C
13	rs3932642	29809941	A	G
13	rs78098729	29810011	G	C
13	rs550080794	29810338	A	G
13	rs188353961	29810388	A	T
13	rs73168208	29810443	T	C
13	rs8001783	29810504	G	A
13	rs554379073	29810562	G	A
13	rs117108886	29810719	G	A
13	rs9551634	29810833	A	G
13	rs182146420	29810953	G	A
13	rs548338404	29811070	T	C
13	rs137877288	29811188	A	T
13	rs142384874	29811200	G	A
13	rs9551635	29811341	A	G
13	rs9550453	29811477	T	G
13	rs78168691	29811522	C	T
13	rs565222487	29811576	T	C
13	rs149709864	29811631	G	A
13	rs9550454	29811700	G	T
13	rs9550455	29811792	C	T
13	rs7987149	29811915	G	A
13	rs576964982	29812541	T	C
13	rs117873387	29812594	A	G
13	rs7992989	29812903	C	G
13	rs1577478	29813025	A	G
13	rs7998019	29813091	G	A
13	rs11618502	29813282	A	G
13	rs577634530	29813284	A	G
13	rs118134186	29813364	C	T
13	rs528700937	29813379	G	T
13	rs4769008	29813431	A	G
13	rs1999717	29813525	A	G
13	rs78848358	29813551	G	A
13	rs1999716	29813633	T	G
13	rs557445653	29813764	A	C
13	rs35397329	29813800	G	A
13	rs5802514	29814108	C	A
13	rs544919897	29814149	T	C
13	rs79842212	29814244	C	A
13	rs1125169	29814702	T	C
13	rs199759371	29814704	C	A
13	rs148991009	29814776	C	A
13	rs368051908	29814846	C	A
13	rs184147479	29814893	A	G
13	rs17073118	29814894	G	C
13	rs71434711	29815095	G	A
13	rs189981774	29815127	A	G
13	rs17073123	29815365	T	C
13	rs1541133	29815448	G	A
13	rs181653253	29815456	G	A
13	rs76556670	29815531	C	T
13	rs563045905	29815600	T	C
13	rs7490450	29815607	G	A
13	rs1029190	29815642	C	A
13	rs527602717	29815667	A	G
13	rs566931415	29815714	T	C
13	rs1029191	29815765	T	C
13	rs549506268	29815767	C	T
13	rs1335662	29815787	T	G
13	rs574248194	29815872	T	C
13	rs77782397	29815921	T	G
13	rs138732293	29815985	G	T
13	rs78445279	29816271	T	C
13	rs2992388	29816328	G	T
13	rs9506124	29816574	G	T
13	rs73168220	29816575	T	A
13	rs1335661	29816632	A	G
13	rs565708138	29817256	A	T
13	rs186255442	29817257	A	T
13	rs73168221	29817307	G	A
13	rs538692579	29817447	A	G
13	rs559369332	29817903	C	G
13	rs61948172	29818018	T	G
13	rs191367079	29818389	C	T
13	rs9551636	29818511	C	G
13	rs557104879	29818594	G	A
13	rs559405600	29818654	A	T
13	rs9314945	29818793	A	G
13	rs552415083	29818826	T	G
13	rs28753880	29818963	C	G
13	rs573089272	29819185	G	C
13	rs184777865	29819407	A	G
13	rs528767165	29819431	C	T
13	rs189421973	29819864	T	C
13	rs4636762	29819903	T	C
13	rs151334479	29819934	T	C
13	rs2992398	29819940	C	T
13	rs3011465	29819974	T	C
13	rs3011466	29820055	C	T
13	rs145034974	29820126	A	G
13	rs76590320	29820351	A	G
13	rs573346523	29820457	G	C
13	rs78148966	29820477	T	C
13	rs76650973	29820543	A	G
13	rs560096383	29820589	A	G
13	rs181107937	29820728	G	A
13	rs570877846	29820758	C	T
13	rs573650523	29820833	A	G
13	rs17073134	29820840	A	G
13	rs544890353	29820883	A	G
13	rs186533923	29820971	G	A
13	rs533040456	29821011	T	C
13	rs143913120	29821634	G	A
13	rs139090725	29821758	G	C
13	rs535943911	29821880	G	A
13	rs186369236	29821892	G	T
13	rs9508324	29822047	C	G
13	rs73168222	29822070	T	A
13	rs149778661	29822090	C	T
13	rs568533487	29822440	G	C
13	rs9551637	29822547	A	G
13	rs572326572	29822792	A	G
13	rs560945256	29822886	C	T
13	rs539741577	29822969	T	A
13	rs187146690	29823073	G	A
13	rs151177152	29823113	A	G
13	rs571716624	29823155	T	C
13	rs567946499	29823264	G	A
13	rs4769706	29823316	T	C
13	rs150301379	29823520	G	A
13	rs555061605	29823571	C	T
13	rs188990518	29823715	A	T
13	rs192328483	29823867	C	A
13	rs9506125	29823915	A	G
13	rs144273854	29823947	C	T
13	rs35782826	29823980	G	C
13	rs569715844	29824154	T	C
13	rs186462070	29824242	A	T
13	rs4769707	29824465	T	C
13	rs118080577	29824590	C	T
13	rs139385806	29824629	A	T
13	rs561332108	29824662	A	C
13	rs185963611	29824745	A	C
13	rs551202771	29824858	A	G
13	rs568565082	29824872	G	A
13	rs146163610	29824880	T	A
13	rs552708828	29824988	A	G
13	rs572757808	29825053	G	A
13	rs7987161	29825337	C	A
13	rs577137572	29825510	G	C
13	rs189962270	29825794	C	T
13	rs537515268	29825976	G	A
13	rs192999442	29825979	A	G
13	rs74041784	29826296	G	T
13	rs572938937	29826376	G	T
13	rs142003562	29826428	G	C
13	rs566790072	29826446	T	A
13	rs59368611	29826447	A	T
13	rs59143325	29826641	T	G
13	rs573503584	29826674	C	T
13	rs7330575	29826788	G	A
13	rs533250409	29826860	T	C
13	rs141301815	29826910	C	G
13	rs7336239	29827133	T	C
13	rs536156162	29827173	T	A
13	rs112790692	29827456	A	G
13	rs7336846	29827477	T	C
13	rs77049219	29827727	A	C
13	rs150879452	29827905	A	G
13	rs187279644	29827927	C	A
13	rs536314091	29828370	C	A
13	rs4439609	29828542	T	C
13	rs549859682	29828574	G	A
13	rs61033914	29828617	T	C
13	rs147840516	29828618	A	G
13	rs141445913	29828628	G	T
13	rs4622360	29828786	A	T
13	rs7321109	29828976	T	C
13	rs9506126	29829386	G	A
13	rs74041786	29829919	G	C
13	rs566032635	29830261	T	C
13	rs534849988	29830289	A	T
13	rs548383271	29830291	T	A
13	rs568386810	29830335	T	C
13	rs183556355	29830356	G	A
13	rs933090	29830522	T	C
13	rs75611012	29830621	A	G
13	rs559826245	29830697	C	T
13	rs3011444	29830895	G	C
13	rs147158523	29831056	G	C
13	rs140414455	29831078	A	T
13	rs542299289	29831158	G	A
13	rs191579168	29831180	A	G
13	rs139503346	29831278	C	T
13	rs75195263	29831328	A	G
13	rs145126769	29831342	G	A
13	rs143140584	29831367	A	T
13	rs146565238	29831382	A	G
13	rs184096103	29831391	A	G
13	rs2992391	29831521	C	T
13	rs73451238	29831732	G	T
13	rs3011445	29831780	G	T
13	rs551237020	29832222	G	A
13	rs9508326	29832291	A	G
13	rs542784812	29832539	C	T
13	rs138338211	29832552	C	T
13	rs4129969	29832613	C	T
13	rs7998709	29832614	A	G
13	rs542467451	29832637	A	G
13	rs181923924	29832878	G	A
13	rs4130407	29833415	T	C
13	rs541079717	29833557	G	A
13	rs147389162	29834068	T	C
13	rs71434712	29834313	C	T
13	rs79756209	29834445	T	A
13	rs150580197	29834598	T	C
13	rs34961544	29834648	G	A
13	rs35558494	29834670	A	G
13	rs538450438	29834814	C	T
13	rs3011446	29834919	A	G
13	rs74648524	29835024	G	A
13	rs77357571	29835215	T	C
13	rs576619039	29835309	T	A
13	rs538859911	29835665	T	C
13	rs146725608	29835910	T	G
13	rs530146659	29836114	T	C
13	rs11616416	29836251	A	G
13	rs184893892	29836420	G	A
13	rs35069356	29836688	A	G
13	rs141098806	29837115	G	A
13	rs36038721	29837213	C	T
13	rs559915835	29837590	A	G
13	rs34701185	29837769	A	G
13	rs11147372	29838087	T	C
13	rs185829460	29838210	G	A
13	rs34868050	29838361	G	T
13	rs559206961	29838454	T	C
13	rs11618201	29838468	T	C
13	rs35287873	29838485	T	C
13	rs564249262	29838554	T	C
13	rs35974887	29838591	C	T
13	rs189503653	29838612	C	T
13	rs146283878	29838748	G	C
13	rs34077756	29838766	G	A
13	rs34192650	29838796	G	C
13	rs144110214	29838842	A	T
13	rs34121185	29838961	A	G
13	rs73168226	29839276	A	G
13	rs4769009	29839466	T	C
13	rs12859066	29839686	C	T
13	rs76925208	29839989	C	T
13	rs79657520	29839990	T	C
13	rs529564328	29840162	A	G
13	rs4769708	29840314	C	T
13	rs536047532	29840453	T	A
13	rs576232289	29840510	A	T
13	rs67771573	29840542	A	T
13	rs35615479	29840586	G	A
13	rs551400223	29840606	A	G
13	rs571197092	29840613	T	C
13	rs35224593	29840680	T	A
13	rs36015540	29840796	A	G
13	rs117490867	29840953	A	G
13	rs554685102	29841019	T	G
13	rs74582529	29841183	T	C
13	rs141563206	29841259	A	G
13	rs9508327	29841357	A	G
13	rs73453394	29841371	G	A
13	rs114105924	29841404	T	C
13	rs142515841	29841411	A	G
13	rs35687292	29841714	G	A
13	rs3011447	29841866	T	C
13	rs35851454	29841916	C	G
13	rs561087914	29841965	G	A
13	rs151072002	29841975	C	G
13	rs117979563	29842003	G	A
13	rs181321249	29842104	C	G
13	rs140691261	29842182	T	C
13	rs111819440	29842309	A	G
13	rs1335656	29842382	A	G
13	rs12867495	29842523	T	C
13	rs116434614	29842524	A	G
13	rs185922034	29842563	G	A
13	rs12868241	29842859	T	G
13	rs7320114	29842889	C	G
13	rs561657698	29842971	G	A
13	rs143068766	29843007	A	C
13	rs2989379	29843161	A	G
13	rs2992385	29843289	G	A
13	rs555495271	29843551	G	A
13	rs2992386	29843631	T	C
13	rs77051932	29843744	A	G
13	rs547177421	29843750	T	C
13	rs571136210	29843755	G	A
13	rs9508328	29843814	G	A
13	rs7991637	29843933	C	T
13	rs7995279	29844061	A	G
13	rs79684904	29844083	A	G
13	rs7995428	29844128	A	G
13	rs564783091	29844155	A	G
13	rs145249505	29844233	G	C
13	rs34076296	29844374	T	A
13	rs577527860	29844458	A	C
13	rs3011449	29844495	A	G
13	rs117439721	29844519	A	G
13	rs12877613	29844601	T	C
13	rs528590124	29844882	T	C
13	rs74904255	29844912	A	G
13	rs568540430	29844942	T	C
13	rs75886488	29845067	A	G
13	rs144572800	29845292	G	C
13	rs73168229	29845443	T	C
13	rs139915245	29845619	G	C
13	rs142967928	29845761	T	C
13	rs1023166	29845810	C	T
13	rs562825194	29845878	G	A
13	rs1571745	29846356	C	G
13	rs534374893	29846572	G	C
13	rs12870203	29846871	G	A
13	rs9634354	29846946	A	G
13	rs35903443	29847012	G	A
13	rs9579311	29847130	A	G
13	rs189030843	29847294	G	A
13	rs148278638	29847318	A	C
13	rs182186012	29848070	T	C
13	rs9506128	29848149	C	T
13	rs184920248	29848247	C	G
13	rs9551638	29848409	A	G
13	rs550990264	29848539	A	G
13	rs182524215	29848659	C	A
13	rs190445064	29848840	T	G
13	rs183551621	29848893	T	G
13	rs7319399	29849013	C	T
13	rs561630059	29849110	G	A
13	rs7983577	29849112	C	T
13	rs116144082	29849194	T	G
13	rs9508330	29849305	T	C
13	rs9551639	29849397	T	A
13	rs73168231	29849571	T	C
13	rs7984345	29849581	C	T
13	rs73168232	29849864	G	C
13	rs7983780	29849941	T	C
13	rs188781617	29849997	T	G
13	rs4633555	29850086	C	A
13	rs181356915	29850142	T	A
13	rs185146621	29850169	G	A
13	rs547097009	29850220	T	G
13	rs190027761	29850280	G	A
13	rs117684889	29850403	T	C
13	rs75111199	29850544	G	A
13	rs182216939	29850638	G	C
13	rs144032709	29850674	T	C
13	rs186454470	29850882	G	A
13	rs138623165	29851059	A	G
13	rs188124317	29851063	G	A
13	rs529241933	29851199	G	A
13	rs11840398	29851399	T	G
13	rs80013354	29851483	G	T
13	rs12868410	29851666	G	A
13	rs191281520	29852254	G	A
13	rs111554819	29852301	A	G
13	rs547739676	29852311	A	G
13	rs9314947	29852502	T	C
13	rs191772304	29852554	A	G
13	rs188022848	29852886	G	A
13	rs182169472	29853295	C	T
13	rs186859572	29853301	T	C
13	rs73168236	29853458	A	G
13	rs7334140	29853801	T	A
13	rs4357793	29854051	C	T
13	rs539365346	29854239	C	T
13	rs77514288	29854373	A	C
13	rs17656152	29854395	T	C
13	rs189441810	29854412	G	A
13	rs3936102	29854633	T	C
13	rs557167787	29855090	T	C
13	rs79223730	29855111	T	C
13	rs146123871	29855297	G	C
13	rs149688739	29855361	G	A
13	rs1543659	29855391	T	A
13	rs17597613	29855423	A	G
13	rs145527999	29855500	A	C
13	rs148395726	29855508	T	C
13	rs1543660	29855650	C	T
13	rs3751335	29855822	T	C
13	rs77987633	29855823	A	G
13	rs3751336	29855847	T	C
13	rs183125172	29855977	A	G
13	rs555264002	29856176	G	A
13	rs74712022	29856257	G	A
13	rs183404147	29856513	A	C
13	rs79670021	29856715	A	G
13	rs573735808	29856909	A	G
13	rs1414357	29856949	G	A
13	rs4112559	29857148	C	G
13	rs577636875	29857181	C	G
13	rs3858736	29857400	C	A
13	rs4341627	29857421	A	G
13	rs141920645	29857493	C	T
13	rs115276560	29857502	G	A
13	rs538406815	29857605	C	T
13	rs138453834	29857979	T	C
13	rs78915448	29857980	A	G
13	rs78240165	29858057	C	G
13	rs201396290	29858537	A	T
13	rs115159427	29858538	A	T
13	rs63478160	29858539	A	T
13	rs527464958	29858540	T	A
13	rs541364974	29858584	A	G
13	rs61948173	29859122	T	C
13	rs7327246	29859168	C	T
13	rs7327261	29859199	A	T
13	rs9508332	29859242	A	G
13	rs9508333	29859293	G	A
13	rs184857271	29859595	C	G
13	rs74530647	29859704	C	T
13	rs78393384	29859757	A	G
13	rs184800375	29859790	C	T
13	rs77404082	29860235	A	G
13	rs545361767	29860249	A	G
13	rs561561795	29860529	A	G
13	rs61948174	29860785	G	A
13	rs9508335	29860789	A	G
13	rs75815773	29860842	G	A
13	rs187393528	29860980	G	A
13	rs141247468	29861002	G	A
13	rs117783654	29861028	G	A
13	rs550065000	29861071	T	C
13	rs7990601	29861085	G	A
13	rs73168239	29861218	A	G
13	rs190982805	29861265	C	T
13	rs3011450	29861379	G	A
13	rs548797388	29861442	A	C
13	rs149393548	29861659	C	A
13	rs189940245	29861832	G	C
13	rs570337855	29861942	A	G
13	rs142071680	29862104	T	A
13	rs185623142	29862150	A	G
13	rs193273824	29862411	G	A
13	rs184165116	29862433	C	T
13	rs149918498	29862539	T	C
13	rs144999253	29862911	G	A
13	rs112931285	29863007	A	G
13	rs9508336	29863014	G	C
13	rs7319242	29863365	T	C
13	rs116937675	29863444	A	G
13	rs185881455	29863461	C	G
13	rs181095867	29863484	A	G
13	rs542758820	29863639	A	G
13	rs115662234	29863750	T	C
13	rs181719223	29863800	T	C
13	rs7319135	29863801	A	G
13	rs187286270	29864135	T	C
13	rs182421222	29864226	A	G
13	rs553976631	29864328	C	A
13	rs185758087	29864553	A	G
13	rs527289379	29864559	T	C
13	rs567142704	29864611	T	C
13	rs529845437	29864624	A	G
13	rs189887504	29864640	G	T
13	rs190410770	29864897	T	C
13	rs148365147	29864958	C	T
13	rs529642382	29864961	A	G
13	rs563016585	29864968	T	C
13	rs150494637	29865012	A	G
13	rs183314789	29865095	G	A
13	rs572834360	29865307	T	A
13	rs78274607	29865346	A	C
13	rs532115395	29865365	T	C
13	rs188716693	29865525	C	T
13	rs550240806	29865527	A	T
13	rs7996177	29865678	T	C
13	rs576406371	29865804	A	G
13	rs4769709	29865808	A	G
13	rs530375070	29865970	G	A
13	rs58261857	29866077	C	G
13	rs184113457	29866238	C	T
13	rs561353774	29866393	G	A
13	rs116013170	29866479	C	G
13	rs35319210	29866583	T	C
13	rs185043702	29866626	A	G
13	rs17073170	29866736	A	G
13	rs539341949	29866789	C	T
13	rs57761909	29866803	T	G
13	rs146565556	29867014	A	G
13	rs17073173	29867292	A	G
13	rs572719637	29867415	C	G
13	rs7320860	29867463	G	A
13	rs575371401	29867619	A	G
13	rs61948203	29867751	G	T
13	rs61948204	29867857	T	A
13	rs34962069	29867859	G	A
13	rs561854504	29867944	T	A
13	rs532929723	29868040	T	A
13	rs564543690	29868236	A	C
13	rs79022103	29868425	T	C
13	rs142504649	29868448	G	A
13	rs4238117	29868532	T	C
13	rs4769710	29868744	T	A
13	rs183833109	29868770	A	G
13	rs7328227	29868868	G	C
13	rs557841200	29868913	C	G
13	rs112184163	29869134	A	G
13	rs7334097	29869240	G	A
13	rs7998578	29869394	C	T
13	rs4526858	29869416	G	A
13	rs192526554	29869499	G	C
13	rs7997588	29869526	C	T
13	rs117731977	29869752	G	A
13	rs564931492	29869760	G	A
13	rs61948206	29870067	T	C
13	rs189213282	29870068	A	G
13	rs9550456	29870518	T	A
13	rs188171208	29870519	A	T
13	rs181268751	29870538	A	G
13	rs7330417	29870938	T	G
13	rs139975843	29871089	G	A
13	rs7334847	29871097	A	G
13	rs79326863	29871101	A	G
13	rs574077827	29871114	G	T
13	rs191520600	29871383	G	A
13	rs11841312	29871510	G	A
13	rs558518452	29871575	A	G
13	rs3011452	29871663	C	T
13	rs151282422	29871789	C	T
13	rs541384874	29871801	G	C
13	rs12859926	29871929	G	A
13	rs2992395	29872329	A	G
13	rs192789979	29872332	A	T
13	rs544107195	29872544	G	T
13	rs78100509	29872690	T	C
13	rs1335659	29872695	G	C
13	rs182914219	29872712	G	A
13	rs114870909	29872807	G	A
13	rs1544309	29872965	G	A
13	rs184214607	29872981	A	G
13	rs559478481	29873362	C	T
13	rs143483239	29873505	G	A
13	rs4769711	29873521	G	A
13	rs189135149	29873567	G	T
13	rs566481225	29874165	T	G
13	rs540544979	29874592	G	A
13	rs190812742	29874611	T	G
13	rs562461969	29874685	C	T
13	rs962094	29874692	G	A
13	rs547273687	29874796	G	A
13	rs535744492	29874925	C	T
13	rs148537017	29874955	G	A
13	rs2992396	29874963	C	T
13	rs4769712	29875225	A	C
13	rs4769010	29875238	C	A
13	rs147244940	29875274	A	G
13	rs7338476	29875299	T	C
13	rs566702972	29875306	T	C
13	rs2992397	29875359	C	T
13	rs35603157	29875378	T	C
13	rs116967741	29875735	A	G
13	rs549271420	29876134	T	C
13	rs9551641	29876339	T	C
13	rs3011454	29876413	C	G
13	rs140532554	29876584	G	A
13	rs527658052	29876740	A	T
13	rs7490741	29877036	A	C
13	rs560596851	29877046	A	G
13	rs9508337	29877060	G	C
13	rs118155999	29877084	C	G
13	rs12431156	29877197	G	A
13	rs562972754	29877261	T	A
13	rs61948207	29877288	A	G
13	rs189172393	29877293	A	C
13	rs527694860	29877333	T	G
13	rs7991751	29877365	A	G
13	rs184314512	29877385	C	T
13	rs9551642	29877699	T	A
13	rs576564176	29877898	G	A
13	rs140247805	29877935	C	A
13	rs145533430	29877958	T	C
13	rs12855804	29878171	G	A
13	rs138616304	29878184	G	A
13	rs556788345	29878222	A	G
13	rs572644744	29878420	G	A
13	rs77958508	29878440	C	T
13	rs6490383	29878459	C	A
13	rs543842821	29878515	G	C
13	rs181105723	29878516	C	T
13	rs189000984	29878612	G	A
13	rs147281836	29878807	T	C
13	rs6490384	29878889	G	A
13	rs539536337	29878937	C	T
13	rs113088576	29879001	G	C
13	rs9550457	29879498	G	A
13	rs144817904	29879526	A	C
13	rs182157428	29879618	C	A
13	rs112948465	29879649	G	T
13	rs111704234	29879713	A	G
13	rs114033010	29879809	T	G
13	rs548829846	29879890	C	T
13	rs577170776	29879989	G	C
13	rs9550458	29880140	T	A
13	rs4769713	29880204	G	A
13	rs572729173	29880427	G	C
13	rs115863328	29880721	A	G
13	rs544119903	29880824	G	C
13	rs557932003	29880842	T	C
13	rs188446733	29880886	C	T
13	rs3011455	29880887	T	G
13	rs562402400	29880939	A	G
13	rs9508343	29881021	C	T
13	rs2989383	29881069	A	C
13	rs533479850	29881075	A	G
13	rs577880310	29881361	C	T
13	rs3011456	29881388	A	G
13	rs543702501	29881455	T	G
13	rs183908415	29881518	A	G
13	rs139273882	29881595	T	G
13	rs187819296	29881778	T	C
13	rs12868777	29881779	A	G
13	rs12868888	29881800	A	G
13	rs555918935	29881803	A	G
13	rs529596237	29882019	T	C
13	rs76444721	29882074	G	A
13	rs184075735	29882076	T	C
13	rs2992392	29882277	G	A
13	rs547876723	29882442	T	A
13	rs549700655	29882469	G	C
13	rs7990733	29882502	A	G
13	rs191833018	29882550	T	A
13	rs373120499	29882635	G	A
13	rs185113551	29882680	G	A
13	rs561393513	29882732	A	C
13	rs558563845	29882791	G	C
13	rs565341966	29883028	G	A
13	rs146984364	29883115	C	G
13	rs138156438	29883198	A	C
13	rs61946360	29883263	T	C
13	rs559247528	29883426	G	A
13	rs11147373	29883532	G	A
13	rs143726797	29883623	C	A
13	rs11842724	29883869	C	T
13	rs9551643	29883889	A	G
13	rs189981212	29884076	G	C
13	rs528402028	29884245	T	C
13	rs550660047	29884389	G	A
13	rs142097727	29884393	G	A
13	rs9508344	29884423	G	A
13	rs183982182	29884522	A	G
13	rs59157702	29884554	A	G
13	rs4384464	29884767	G	T
13	rs75440429	29884805	G	A
13	rs192580039	29884826	T	C
13	rs537731250	29885307	T	C
13	rs12870131	29885345	G	A
13	rs6490385	29885377	T	A
13	rs573003899	29885411	A	G
13	rs540338091	29885817	G	A
13	rs186822049	29885897	G	A
13	rs9551644	29885950	A	T
13	rs9551645	29885968	C	T
13	rs9550459	29885976	T	C
13	rs9508345	29885981	G	A
13	rs74438745	29886079	G	A
13	rs73437914	29886123	T	C
13	rs575367161	29886147	G	C
13	rs73437916	29886153	C	T
13	rs4769714	29886259	T	A
13	rs73437918	29886339	G	T
13	rs530965828	29886409	A	G
13	rs147020575	29886556	T	A
13	rs7330122	29886644	T	C
13	rs7331072	29886987	A	G
13	rs575120612	29887036	A	G
13	rs9508346	29887401	A	G
13	rs74041792	29887868	T	A
13	rs551634501	29887919	A	G
13	rs9508347	29888019	A	T
13	rs559681826	29888039	T	C
13	rs564362462	29888078	C	T
13	rs9506133	29888088	A	G
13	rs562851788	29888502	G	A
13	rs118016066	29888840	G	A
13	rs17657154	29888866	C	A
13	rs7984481	29888952	G	A
13	rs9508348	29889129	G	T
13	rs11840712	29889442	G	A
13	rs4586276	29889466	T	C
13	rs7327342	29889814	T	G
13	rs12874453	29889881	G	T
13	rs186149254	29890201	C	A
13	rs17657219	29890256	A	G
13	rs4526865	29890283	A	G
13	rs11618964	29890312	A	G
13	rs4238118	29890445	G	A
13	rs190867193	29890634	A	C
13	rs4372556	29890874	G	A
13	rs73168255	29891110	G	A
13	rs185042451	29891383	C	T
13	rs7329327	29891513	C	T
13	rs17598903	29891522	C	T
13	rs192318696	29891555	T	C
13	rs180968083	29891852	A	G
13	rs138805139	29891890	C	T
13	rs1889718	29891928	G	T
13	rs533035890	29891971	G	A
13	rs185902670	29892023	T	A
13	rs539910099	29892077	T	C
13	rs1110116	29892143	G	A
13	rs149602312	29892392	C	A
13	rs3011458	29892719	A	G
13	rs17657412	29892812	G	A
13	rs559606164	29892899	A	G
13	rs550837057	29892936	C	T
13	rs533829700	29893437	G	A
13	rs9285064	29893453	T	C
13	rs116890627	29893493	G	A
13	rs9285065	29893495	G	A
13	rs544514201	29893563	T	G
13	rs549451713	29893833	C	G
13	rs73437934	29893900	A	G
13	rs34094724	29893989	G	C
13	rs55946643	29894002	G	A
13	rs9579313	29894040	A	G
13	rs56795590	29894057	A	C
13	rs117257093	29894139	T	C
13	rs9578078	29894147	C	T
13	rs9578079	29894183	C	A
13	rs146823743	29894732	A	G
13	rs73168257	29894779	G	A
13	rs59404174	29894846	T	A
13	rs184315456	29894992	A	G
13	rs75130037	29895020	G	A
13	rs7331650	29895146	C	T
13	rs76203527	29895386	G	A
13	rs143232993	29895486	G	A
13	rs138019219	29895704	T	C
13	rs148623262	29895900	G	A
13	rs11838584	29896065	T	C
13	rs150806118	29896094	C	T
13	rs182503010	29896146	T	A
13	rs113098988	29896316	G	A
13	rs11838609	29896391	T	C
13	rs146804765	29896456	G	T
13	rs543238523	29896573	A	C
13	rs144337363	29896609	T	C
13	rs541839818	29896714	C	T
13	rs79891532	29897002	T	G
13	rs143378177	29897124	T	G
13	rs151329667	29897415	G	A
13	rs527391840	29897456	C	G
13	rs561652868	29897476	C	T
13	rs368734000	29897532	A	G
13	rs193005222	29897604	A	G
13	rs548192616	29897620	T	C
13	rs568084002	29897629	T	C
13	rs184232138	29897630	A	G
13	rs570848010	29897639	A	G
13	rs539666675	29897664	A	G
13	rs552870334	29897665	C	G
13	rs113601065	29897679	A	G
13	rs187564565	29897746	G	A
13	rs11840529	29897767	C	T
13	rs557878654	29897785	G	A
13	rs191559436	29897816	A	G
13	rs7990113	29898058	C	T
13	rs147088375	29898081	T	C
13	rs534040744	29898087	A	G
13	rs550697821	29898121	A	G
13	rs546791483	29898267	T	C
13	rs6490386	29898292	A	G
13	rs6490387	29898323	A	G
13	rs553153626	29898463	A	G
13	rs150123673	29898499	A	G
13	rs184081625	29898511	G	A
13	rs3751337	29898573	A	G
13	rs545036008	29898574	T	A
13	rs3751338	29898593	A	T
13	rs138370675	29898687	C	T
13	rs149251029	29898721	G	A
13	rs533895026	29898727	C	T
13	rs928661	29898768	A	C
13	rs61999321	29898783	T	C
13	rs139420344	29898792	T	C
13	rs928660	29898881	A	G
13	rs928659	29898889	G	C
13	rs115202897	29898952	T	C
13	rs9508352	29899049	T	C
13	rs145996568	29899330	T	C
13	rs4769715	29899457	A	G
13	rs4769716	29899462	T	G
13	rs4769717	29899483	C	T
13	rs113037265	29899603	G	A
13	rs71192603	29899647	G	A
13	rs115795781	29899857	T	C
13	rs35178275	29899870	T	G
13	rs9506139	29899994	C	T
13	rs9508353	29900007	A	G
13	rs542610162	29900104	T	G
13	rs9508354	29900195	G	A
13	rs565056724	29900248	C	T
13	rs9508355	29900449	G	T
13	rs9508356	29900466	C	T
13	rs9506140	29900603	G	C
13	rs9506141	29900729	A	G
13	rs9508357	29900786	G	A
13	rs563263613	29900865	T	C
13	rs532108853	29900913	C	T
13	rs189938432	29900915	T	C
13	rs9508358	29900953	G	A
13	rs35590388	29900979	C	T
13	rs142648253	29900987	T	C
13	rs9506142	29901081	C	T
13	rs192043028	29901085	G	C
13	rs35034303	29901125	G	A
13	rs9551646	29901187	T	C
13	rs576811825	29901207	A	G
13	rs9551647	29901328	C	T
13	rs11840012	29901777	C	T
13	rs9314948	29901796	A	G
13	rs139909620	29902391	C	A
13	rs182147057	29902511	T	G
13	rs9578080	29902631	T	C
13	rs141025920	29902634	C	T
13	rs149827661	29902718	T	G
13	rs7983388	29902787	A	G
13	rs7983389	29902788	A	C
13	rs9579314	29902961	T	C
13	rs186827465	29903123	T	C
13	rs191629191	29903139	C	T
13	rs9578081	29903212	T	C
13	rs111232280	29903228	A	G
13	rs114169264	29903269	G	A
13	rs7988714	29903349	G	A
13	rs189957380	29903442	A	G
13	rs9579315	29903494	C	T
13	rs9578082	29903560	A	G
13	rs564597022	29903804	A	G
13	rs140822697	29903809	A	G
13	rs138762852	29904031	A	G
13	rs150770360	29904118	A	T
13	rs533452113	29904634	C	T
13	rs9578083	29904664	G	T
13	rs111634029	29904686	T	G
13	rs112434142	29904706	G	C
13	rs569127965	29904745	G	T
13	rs113330228	29904792	T	C
13	rs571023256	29904811	A	C
13	rs9579317	29905180	C	T
13	rs145364267	29905182	C	A
13	rs183492741	29905189	G	T
13	rs112168056	29905192	G	T
13	rs112766363	29905204	T	A
13	rs9579318	29905225	G	T
13	rs531598741	29905296	A	G
13	rs555915266	29905475	C	T
13	rs9579319	29905480	T	C
13	rs9579320	29905495	C	A
13	rs556870271	29905500	G	A
13	rs9579321	29905554	G	C
13	rs546968348	29905947	G	A
13	rs9579322	29906025	C	T
13	rs569389851	29906069	C	T
13	rs9579323	29906121	T	C
13	rs181195115	29906122	A	G
13	rs186691290	29906124	C	T
13	rs534218172	29906125	G	A
13	rs145483745	29906143	G	T
13	rs549809975	29906320	T	C
13	rs570088722	29906331	T	C
13	rs191518441	29906338	T	C
13	rs7985417	29906385	A	G
13	rs536241857	29906504	T	C
13	rs181661353	29906505	A	G
13	rs7986270	29906598	T	G
13	rs560734095	29906673	T	G
13	rs147053946	29906680	A	G
13	rs543026803	29906682	G	A
13	rs138402890	29906725	A	G
13	rs28767489	29906748	C	G
13	rs7986645	29906790	C	G
13	rs567861282	29906810	T	C
13	rs536679520	29906829	A	T
13	rs7986348	29906858	G	A
13	rs9579325	29906898	G	A
13	rs9579326	29907040	A	G
13	rs186750799	29907045	A	T
13	rs7991443	29907052	A	G
13	rs7991150	29907061	T	C
13	rs182874518	29907118	C	T
13	rs530297289	29907154	G	A
13	rs9578084	29907201	A	G
13	rs9579328	29907248	C	T
13	rs2309295	29907495	C	T
13	rs111771817	29907496	A	G
13	rs150369353	29907527	A	T
13	rs11842419	29907713	G	T
13	rs7992772	29907742	A	G
13	rs7992334	29907771	G	A
13	rs138873848	29907842	A	G
13	rs143909861	29907912	C	T
13	rs11843775	29907944	G	A
13	rs4304892	29907949	T	G
13	rs9579331	29908073	G	A
13	rs9508364	29908093	T	G
13	rs9506144	29908099	G	T
13	rs181286311	29908231	A	G
13	rs9579332	29908259	T	C
13	rs539697105	29908324	T	G
13	rs546639927	29908383	C	T
13	rs111859639	29908394	T	G
13	rs143106266	29908421	A	C
13	rs113830190	29908533	A	G
13	rs9579333	29908583	G	A
13	rs9579334	29908588	T	C
13	rs9579335	29908685	C	T
13	rs190793066	29908769	T	C
13	rs546948363	29908841	A	T
13	rs528925437	29908892	C	G
13	rs181911552	29908912	T	C
13	rs4316607	29908963	G	A
13	rs113093868	29909094	A	G
13	rs544681578	29909157	G	C
13	rs112174211	29909219	T	C
13	rs112322666	29909232	C	G
13	rs9579336	29909334	G	A
13	rs186521082	29909378	T	C
13	rs182659682	29909385	T	A
13	rs111636759	29909399	A	G
13	rs9579337	29909403	T	C
13	rs9579338	29909412	G	A
13	rs146161133	29909464	A	G
13	rs138940610	29909515	T	G
13	rs9579339	29909556	C	T
13	rs150735023	29909578	T	C
13	rs9579340	29909579	T	C
13	rs149917141	29909599	C	G
13	rs9579341	29909602	C	T
13	rs569565378	29909644	A	C
13	rs143868429	29909646	G	A
13	rs9579342	29909659	C	T
13	rs573058254	29909663	T	C
13	rs144495907	29909700	T	C
13	rs183197912	29909732	C	T
13	rs112083700	29909802	T	C
13	rs187361654	29909803	A	G
13	rs9579343	29909833	C	A
13	rs9579344	29909846	T	C
13	rs114738261	29909852	T	C
13	rs9579345	29909866	A	C
13	rs11841743	29909961	C	G
13	rs142618552	29910006	T	C
13	rs9579346	29910101	T	C
13	rs11839931	29910102	A	G
13	rs555893600	29910132	C	T
13	rs4769012	29910139	T	C
13	rs150995357	29910263	C	T
13	rs11839929	29910284	T	C
13	rs9579347	29910285	A	G
13	rs527726874	29910287	T	C
13	rs547435622	29910299	T	C
13	rs9508367	29910550	G	A
13	rs150437846	29910551	T	C
13	rs4769719	29910662	A	G
13	rs543580639	29910668	T	C
13	rs141242558	29910672	T	C
13	rs111278085	29910673	A	G
13	rs4769720	29910676	G	A
13	rs145145519	29910725	A	G
13	rs4259909	29910802	A	G
13	rs113129803	29910873	T	C
13	rs565963873	29910927	G	A
13	rs114495786	29911151	A	G
13	rs143762003	29911180	A	G
13	rs9506146	29911183	C	A
13	rs111635200	29911462	C	A
13	rs112430899	29911490	G	C
13	rs569158804	29911531	C	G
13	rs113937580	29911570	T	G
13	rs4511379	29911773	T	C
13	rs4290333	29911805	C	T
13	rs139764333	29911807	C	T
13	rs559796898	29911956	G	C
13	rs4268601	29911974	A	G
13	rs113193936	29911990	G	A
13	rs574812443	29912202	C	T
13	rs112752482	29912208	C	T
13	rs75877487	29912292	T	G
13	rs74759389	29912308	A	C
13	rs12873884	29912311	C	T
13	rs9579348	29912353	T	A
13	rs9508368	29912370	G	A
13	rs550921352	29912381	A	G
13	rs9508369	29912452	A	G
13	rs184333104	29912502	C	T
13	rs7327069	29912521	C	G
13	rs7328036	29912541	C	T
13	rs556620343	29912555	T	C
13	rs9506147	29912617	C	A
13	rs7326840	29912695	A	C
13	rs9508370	29912864	G	A
13	rs111940944	29913067	T	C
13	rs190511202	29913196	C	G
13	rs9508372	29913209	A	G
13	rs577059670	29913210	T	G
13	rs9508373	29913212	C	T
13	rs138260457	29913220	T	A
13	rs575768495	29913234	T	C
13	rs145826815	29913270	A	G
13	rs9508374	29913286	G	T
13	rs117987207	29913308	T	C
13	rs76933452	29913350	T	C
13	rs7332787	29913374	A	T
13	rs535858941	29913441	T	C
13	rs9508375	29913520	C	A
13	rs114533206	29913566	T	C
13	rs9508376	29913567	G	A
13	rs142777152	29913591	A	G
13	rs9508377	29913592	C	T
13	rs551483093	29913594	T	C
13	rs113736557	29913672	T	C
13	rs182784818	29913675	G	C
13	rs73437985	29913691	T	C
13	rs9578085	29913808	A	G
13	rs533996466	29913809	A	G
13	rs542547278	29913863	A	G
13	rs4997659	29913923	G	C
13	rs4997658	29913930	A	G
13	rs4997657	29913963	A	G
13	rs193212796	29914025	A	G
13	rs4997656	29914047	A	C
13	rs11147378	29914107	C	T
13	rs12017975	29914136	A	G
13	rs11147379	29914201	A	G
13	rs11147380	29914202	T	C
13	rs548122994	29914247	T	C
13	rs529556117	29914268	A	G
13	rs9551650	29914273	T	C
13	rs9508378	29914289	T	C
13	rs139551938	29914352	T	C
13	rs140077381	29914641	G	C
13	rs113925108	29914662	A	G
13	rs4590988	29914742	A	G
13	rs146782830	29914784	C	T
13	rs184095923	29914817	A	G
13	rs576566694	29914851	C	T
13	rs148936574	29914878	G	A
13	rs143803769	29914897	C	T
13	rs9508380	29915033	G	A
13	rs116888871	29915154	A	G
13	rs4769721	29915211	A	G
13	rs4769722	29915386	C	G
13	rs557000024	29915387	C	T
13	rs117972159	29915423	G	C
13	rs117445771	29915446	C	A
13	rs4769723	29915510	G	A
13	rs184387417	29915613	T	C
13	rs9506148	29915716	C	T
13	rs9506149	29915749	C	T
13	rs9508382	29915828	A	G
13	rs9506150	29915834	G	A
13	rs112498890	29915903	G	A
13	rs144101835	29915914	G	A
13	rs9508383	29916267	T	C
13	rs9508384	29916279	T	G
13	rs9506152	29916318	T	C
13	rs150857360	29916530	G	A
13	rs111871976	29916618	A	G
13	rs61092600	29916751	C	T
13	rs546307912	29916846	A	G
13	rs112123907	29917055	G	A
13	rs11842756	29917103	C	G
13	rs546718929	29917231	T	C
13	rs4310714	29917301	G	A
13	rs11838613	29917353	C	T
13	rs144957120	29917354	A	G
13	rs111971889	29917366	T	G
13	rs9506155	29917386	C	G
13	rs575328797	29917495	A	T
13	rs112528575	29917565	C	T
13	rs564219363	29917589	G	A
13	rs191769378	29917761	T	G
13	rs9506156	29917864	A	G
13	rs4769724	29917901	G	T
13	rs9506158	29917915	A	G
13	rs76211791	29917936	G	C
13	rs546241091	29918158	G	T
13	rs112171822	29918162	A	G
13	rs577813236	29918310	G	A
13	rs9579349	29918312	T	G
13	rs12867683	29918377	G	A
13	rs9550461	29918396	G	A
13	rs9551651	29918419	C	T
13	rs193267011	29918653	T	C
13	rs9551652	29918671	T	G
13	rs140659517	29918685	A	T
13	rs538048594	29918735	T	A
13	rs75559865	29918902	G	T
13	rs79161369	29919060	A	T
13	rs547362303	29919236	C	T
13	rs191760328	29919289	T	C
13	rs79687870	29919290	A	G
13	rs111519554	29919539	T	C
13	rs4769725	29919594	G	A
13	rs4769726	29919833	A	C
13	rs113195575	29919910	A	T
13	rs111296105	29919988	G	T
13	rs9579350	29920019	A	G
13	rs9551654	29920039	G	A
13	rs112427155	29920164	T	C
13	rs117105797	29920289	T	C
13	rs111723646	29920346	T	C
13	rs113523449	29920353	A	G
13	rs111828451	29920397	T	C
13	rs569890115	29920569	C	A
13	rs9551656	29920635	G	A
13	rs373901330	29920669	G	C
13	rs9551657	29920691	T	G
13	rs553534770	29920710	A	G
13	rs144898148	29920843	T	C
13	rs147960864	29920864	G	T
13	rs4238119	29920881	G	A
13	rs186474889	29920904	T	C
13	rs565706097	29921037	G	T
13	rs914263	29921059	G	A
13	rs568102583	29921243	G	A
13	rs4264245	29921244	G	A
13	rs140247573	29921314	A	G
13	rs4463937	29921324	T	C
13	rs561048357	29921353	G	T
13	rs543265858	29921369	T	A
13	rs563532642	29921372	T	C
13	rs76612295	29921709	T	C
13	rs77674181	29921715	A	G
13	rs9579351	29921741	C	A
13	rs73168291	29921753	C	G
13	rs9579352	29921759	A	G
13	rs4463938	29921765	T	C
13	rs112589127	29921824	T	C
13	rs191768528	29921906	T	C
13	rs535017798	29921962	G	A
13	rs4299003	29921973	T	A
13	rs574821821	29922014	C	A
13	rs181516521	29922018	A	G
13	rs4291776	29922058	T	C
13	rs4514524	29922075	C	T
13	rs75496680	29922094	A	G
13	rs78511062	29922098	C	T
13	rs78444714	29922099	A	G
13	rs76013531	29922104	C	T
13	rs4459414	29922105	A	G
13	rs4570686	29922164	A	G
13	rs112406954	29922215	C	T
13	rs111875539	29922217	G	A
13	rs187042764	29922232	G	C
13	rs9508394	29922277	C	G
13	rs528658846	29922294	T	C
13	rs9508395	29922416	G	A
13	rs9508396	29922422	T	C
13	rs9508397	29922427	A	T
13	rs372550737	29922490	G	A
13	rs375196077	29922491	C	G
13	rs140213654	29922495	G	T
13	rs9508398	29922497	G	A
13	rs9508399	29922503	C	G
13	rs28450155	29922526	G	A
13	rs113431348	29922565	A	G
13	rs4456355	29922612	T	C
13	rs9579353	29922647	A	C
13	rs9579354	29922650	C	T
13	rs4586277	29922687	A	G
13	rs143198669	29922741	G	A
13	rs112585379	29922750	A	G
13	rs114881904	29922859	A	G
13	rs4274287	29922874	G	A
13	rs4586278	29922934	A	G
13	rs4470007	29922937	T	G
13	rs187849861	29923006	T	C
13	rs192958894	29923007	G	A
13	rs139143678	29923050	G	C
13	rs7358917	29923141	T	C
13	rs9508400	29923420	G	A
13	rs139909225	29923556	C	T
13	rs4473032	29923753	G	T
13	rs4470003	29923825	T	G
13	rs4473026	29923881	T	G
13	rs569292479	29923899	C	T
13	rs571222569	29924028	T	C
13	rs553648978	29924047	T	A
13	rs374052849	29924071	C	A
13	rs4146598	29924132	T	C
13	rs142410512	29924148	A	G
13	rs9579355	29924240	G	A
13	rs9508401	29924502	T	G
13	rs184528433	29924613	G	T
13	rs111304274	29924795	C	A
13	rs547386570	29924890	C	G
13	rs369480947	29925102	C	A
13	rs540787611	29925214	A	G
13	rs140727869	29925330	G	A
13	rs181370632	29925381	T	G
13	rs549782779	29925474	T	C
13	rs145633915	29925530	A	T
13	rs7985848	29925547	G	A
13	rs5802504	29925747	G	T
13	rs111688393	29925821	G	C
13	rs112477425	29925832	G	A
13	rs117725016	29925920	A	T
13	rs541152738	29925921	A	T
13	rs7987586	29925928	A	T
13	rs138152885	29925997	T	C
13	rs118050900	29926083	T	G
13	rs76674822	29926109	G	A
13	rs9508402	29926487	G	A
13	rs3935204	29926622	G	A
13	rs3935205	29926629	T	A
13	rs532412110	29926732	C	T
13	rs186550772	29926764	A	G
13	rs117802731	29926996	A	C
13	rs4491351	29927113	T	C
13	rs4533131	29927117	C	T
13	rs532561029	29927483	A	G
13	rs146359134	29927562	T	C
13	rs115797589	29927977	T	C
13	rs9508403	29928010	T	C
13	rs4769727	29928127	G	C
13	rs76361282	29928142	T	G
13	rs9579356	29928146	A	G
13	rs538535901	29928163	G	C
13	rs539659660	29928279	T	G
13	rs75590182	29928330	G	A
13	rs57767755	29928593	C	A
13	rs9314949	29929068	T	C
13	rs7987634	29929108	G	C
13	rs7987830	29929242	G	C
13	rs77209040	29929324	G	A
13	rs147609351	29929364	A	G
13	rs566912729	29929696	T	C
13	rs147054117	29929787	A	G
13	rs533741944	29929875	C	T
13	rs143237346	29930011	T	C
13	rs9550464	29930074	G	A
13	rs540596916	29930273	A	G
13	rs560401284	29930274	G	A
13	rs529424263	29930293	G	A
13	rs531394168	29930366	T	G
13	rs4608191	29930426	C	G
13	rs77305196	29930485	T	C
13	rs78883526	29930694	C	T
13	rs75475374	29930695	A	G
13	rs564916410	29930735	T	G
13	rs527609721	29930752	G	A
13	rs4547205	29930960	C	T
13	rs558426909	29931102	T	G
13	rs117020531	29931110	T	C
13	rs145955043	29931161	C	T
13	rs117377918	29931277	G	A
13	rs139513065	29931278	G	T
13	rs9579357	29931511	C	T
13	rs78756760	29931618	A	G
13	rs7326367	29931656	G	A
13	rs556166677	29931748	T	A
13	rs545138134	29931807	T	G
13	rs148410421	29931858	G	A
13	rs563321316	29932025	A	C
13	rs75067843	29932104	G	C
13	rs147646192	29932211	G	A
13	rs11839671	29932235	G	A
13	rs11842547	29932289	A	G
13	rs140466425	29932317	G	A
13	rs11617258	29932478	G	A
13	rs144414503	29932529	A	C
13	rs531958317	29932720	A	G
13	rs569984775	29932731	G	A
13	rs118035643	29932970	A	G
13	rs548062815	29933021	G	A
13	rs560583233	29933113	T	C
13	rs145693303	29933181	T	C
13	rs193014780	29933283	T	C
13	rs138482103	29933362	A	T
13	rs200073929	29933442	A	G
13	rs114541586	29933450	T	C
13	rs112264341	29933583	T	C
13	rs143108238	29933592	A	G
13	rs143335884	29933670	A	G
13	rs4769728	29933712	T	C
13	rs116274130	29933768	T	C
13	rs9508404	29933851	T	G
13	rs534627187	29933963	T	A
13	rs76441063	29934038	A	G
13	rs139001722	29934254	G	A
13	rs184417002	29934317	A	G
13	rs79762857	29934376	T	G
13	rs9508405	29934602	G	T
13	rs9508406	29934659	A	T
13	rs9508407	29934746	G	A
13	rs4368032	29934923	G	A
13	rs184379687	29934935	A	G
13	rs11839263	29934953	G	T
13	rs4441118	29935160	A	G
13	rs7329194	29935336	G	A
13	rs4075371	29935606	A	T
13	rs544553751	29935656	A	G
13	rs7329872	29935665	A	G
13	rs562328664	29935999	T	C
13	rs558380582	29936265	G	A
13	rs9508408	29936412	G	A
13	rs146559071	29936513	T	C
13	rs4258468	29936514	A	G
13	rs560231190	29936518	A	G
13	rs536689428	29936551	G	A
13	rs4564429	29936617	C	T
13	rs185156669	29936695	A	G
13	rs4385992	29936710	A	G
13	rs4485206	29936755	C	T
13	rs527296259	29936782	T	C
13	rs182547242	29936842	C	T
13	rs552741196	29936880	T	G
13	rs9508411	29937113	T	C
13	rs143478131	29937210	G	A
13	rs7319027	29937465	A	G
13	rs9508413	29937777	T	G
13	rs531950127	29937872	G	A
13	rs9508414	29937901	C	T
13	rs147138351	29938007	C	T
13	rs9508415	29938029	G	C
13	rs141318524	29938158	A	C
13	rs79154650	29938208	T	C
13	rs532139366	29938223	G	A
13	rs78706437	29938264	C	A
13	rs139124794	29938352	G	A
13	rs9506161	29938427	A	T
13	rs186828869	29938475	T	C
13	rs553295459	29938597	A	T
13	rs9506162	29938783	T	A
13	rs7991455	29938924	T	G
13	rs114553366	29939013	C	T
13	rs184338807	29939018	C	G
13	rs73168302	29939150	A	T
13	rs67668903	29939257	T	C
13	rs536989829	29939287	A	G
13	rs4604999	29939411	T	C
13	rs59196378	29939544	A	G
13	rs55798730	29939629	A	G
13	rs548693105	29939733	A	G
13	rs7333374	29939864	G	A
13	rs7326446	29940033	T	C
13	rs9551658	29940103	C	T
13	rs9506164	29940249	T	G
13	rs11147384	29940395	A	G
13	rs2388087	29940543	T	C
13	rs7327857	29940611	G	A
13	rs2388088	29940726	T	C
13	rs35140256	29940759	T	A
13	rs12431152	29940766	C	T
13	rs145892222	29940780	C	T
13	rs2388089	29940827	T	C
13	rs7327968	29940902	A	G
13	rs7329572	29940958	T	A
13	rs76807924	29940967	G	A
13	rs77218019	29940968	T	A
13	rs77807528	29940969	C	A
13	rs573615413	29940979	A	G
13	rs7333023	29941004	C	T
13	rs2388090	29941047	T	G
13	rs2388091	29941067	T	C
13	rs76160859	29941094	T	C
13	rs78322100	29941181	T	G
13	rs568541457	29941328	C	T
13	rs9579358	29941462	A	G
13	rs9579359	29941580	C	G
13	rs544246553	29941625	T	C
13	rs56684360	29941815	A	G
13	rs191260065	29941833	T	C
13	rs116883956	29941956	T	C
13	rs3125689	29941985	A	G
13	rs3121744	29942053	C	G
13	rs9508416	29942127	T	C
13	rs9508417	29942180	A	G
13	rs9508418	29942266	A	G
13	rs564881257	29942286	G	A
13	rs527237063	29942330	T	C
13	rs545357879	29942335	C	A
13	rs9508419	29942354	C	T
13	rs9508420	29942364	T	C
13	rs145735254	29942403	A	C
13	rs116405713	29942442	T	C
13	rs149005072	29942495	C	T
13	rs9579360	29942641	T	C
13	rs186776999	29942658	C	T
13	rs147711681	29942670	A	C
13	rs9314950	29942749	C	T
13	rs192127614	29942846	A	T
13	rs7489499	29942965	G	A
13	rs4274285	29943034	T	G
13	rs2388092	29943091	G	A
13	rs4643156	29943161	T	C
13	rs2388093	29943212	A	G
13	rs2388094	29943237	C	T
13	rs9579361	29943400	A	G
13	rs9579362	29943411	A	C
13	rs3121743	29943412	G	A
13	rs116927272	29943520	T	C
13	rs35132346	29943585	A	G
13	rs3125690	29943606	T	C
13	rs4769013	29943634	C	G
13	rs9578089	29943685	G	C
13	rs9506165	29943848	A	G
13	rs530310766	29943855	C	G
13	rs9508421	29943915	T	C
13	rs369955029	29943951	G	A
13	rs140243118	29943966	G	A
13	rs3125691	29944016	A	G
13	rs2388095	29944161	C	T
13	rs7993690	29944537	G	A
13	rs568160538	29944577	T	C
13	rs9508422	29944603	T	C
13	rs9314951	29944792	G	T
13	rs146037028	29944813	C	T
13	rs9579364	29945058	T	C
13	rs563943829	29945186	A	G
13	rs11841447	29945270	C	T
13	rs3125693	29945333	A	G
13	rs76271427	29945365	G	C
13	rs13378367	29945422	T	C
13	rs13378592	29945443	C	T
13	rs11840004	29945593	A	G
13	rs555123136	29945604	G	C
13	rs574998957	29945606	T	C
13	rs13378597	29945663	G	T
13	rs11840030	29945755	A	G
13	rs9578090	29945963	G	T
13	rs192450505	29946030	A	C
13	rs148743626	29946284	T	G
13	rs184446849	29946309	A	C
13	rs3121741	29946337	G	T
13	rs189677514	29946362	G	A
13	rs191779900	29946487	A	G
13	rs9578091	29946496	G	A
13	rs9579365	29946508	T	G
13	rs77410078	29946606	C	T
13	rs3125694	29946838	T	C
13	rs34260552	29946839	G	T
13	rs34702195	29946846	G	A
13	rs181861327	29947092	T	C
13	rs6490396	29947105	A	G
13	rs9578092	29947150	G	A
13	rs560362691	29947171	G	A
13	rs6490397	29947245	A	C
13	rs9578093	29947254	G	T
13	rs147747367	29947414	A	T
13	rs3121742	29947459	A	G
13	rs9578094	29947510	G	T
13	rs191090095	29947515	A	C
13	rs539233348	29947546	A	G
13	rs9578095	29947620	G	A
13	rs2388069	29947785	T	C
13	rs9508424	29948026	G	A
13	rs7491417	29948029	A	G
13	rs7491421	29948081	T	G
13	rs7491422	29948093	A	G
13	rs7491554	29948099	C	T
13	rs7491570	29948100	G	T
13	rs571298676	29948119	C	A
13	rs377666696	29948347	A	T
13	rs9314953	29948589	T	A
13	rs7996896	29948685	G	A
13	rs9579366	29948960	A	G
13	rs558861406	29949012	A	G
13	rs3125695	29949291	G	A
13	rs531745180	29949318	A	G
13	rs545316908	29949324	A	G
13	rs67202568	29949408	T	C
13	rs59268740	29949422	G	T
13	rs530218276	29949465	T	C
13	rs3125696	29949481	C	A
13	rs532177581	29949487	G	A
13	rs565992682	29949533	T	G
13	rs534609705	29949562	T	G
13	rs111551715	29949574	G	A
13	rs192204588	29949600	A	G
13	rs556612441	29949603	G	A
13	rs565117975	29949696	A	G
13	rs572747899	29949763	A	T
13	rs9506166	29949777	C	T
13	rs9506167	29949779	C	T
13	rs4290335	29949987	C	T
13	rs3125700	29950100	G	A
13	rs12100338	29950176	G	A
13	rs536620100	29950196	A	G
13	rs3121745	29950286	T	C
13	rs3125701	29950287	G	A
13	rs3125702	29950449	T	G
13	rs2388071	29950539	T	C
13	rs144740178	29950549	A	G
13	rs528238087	29950649	C	A
13	rs2388072	29950673	A	G
13	rs117678173	29950857	A	G
13	rs78763762	29950864	A	G
13	rs2388073	29950866	T	C
13	rs143834571	29950936	T	C
13	rs3121746	29950948	C	A
13	rs9508430	29950996	T	C
13	rs3125703	29951151	G	C
13	rs3125704	29951387	T	C
13	rs3121747	29951449	T	C
13	rs566482548	29951462	C	T
13	rs577330838	29951681	C	T
13	rs78171712	29951769	A	G
13	rs3125705	29951935	A	G
13	rs3125706	29951940	A	T
13	rs79306372	29951971	G	C
13	rs3125708	29952002	A	G
13	rs3125709	29952089	G	A
13	rs3125710	29952316	T	G
13	rs141010312	29952332	A	G
13	rs144959105	29952419	G	A
13	rs7988487	29952466	C	T
13	rs7989940	29952510	T	A
13	rs7988687	29952576	C	T
13	rs58078006	29952643	C	A
13	rs7989731	29952987	G	T
13	rs35117000	29953399	A	G
13	rs537959259	29953514	G	T
13	rs75234859	29953518	T	G
13	rs7995293	29953566	A	G
13	rs80289433	29953606	T	C
13	rs7995456	29953664	A	G
13	rs79944702	29953694	A	T
13	rs6490401	29953996	A	G
13	rs6490402	29954027	G	A
13	rs6490403	29954105	T	C
13	rs9550465	29954317	C	T
13	rs12583166	29954519	T	A
13	rs574862056	29954610	G	C
13	rs192458439	29954636	G	T
13	rs7490016	29955129	T	C
13	rs4409938	29955175	T	G
13	rs4551871	29955234	A	C
13	rs558528748	29955266	T	C
13	rs4268602	29955317	A	G
13	rs184532030	29955428	A	G
13	rs188560312	29955491	G	A
13	rs547888635	29955535	T	C
13	rs535762709	29955567	A	G
13	rs7323099	29955669	G	T
13	rs77319918	29955757	G	A
13	rs7322082	29955805	T	C
13	rs117085830	29955820	T	C
13	rs118033466	29955914	G	A
13	rs3922985	29955939	G	C
13	rs3922984	29955949	G	A
13	rs61385589	29955989	T	A
13	rs3922983	29956034	C	T
13	rs7326937	29956059	G	A
13	rs7327391	29956064	C	G
13	rs59686398	29956101	T	C
13	rs77009672	29956133	T	C
13	rs147241040	29956171	T	G
13	rs61519858	29956200	A	G
13	rs532624093	29956276	G	A
13	rs7328947	29956322	A	T
13	rs7327917	29956340	A	G
13	rs143287872	29956434	A	G
13	rs11843773	29956496	C	T
13	rs11842271	29956522	T	C
13	rs11843786	29956527	A	T
13	rs9508431	29956568	A	G
13	rs4254168	29956690	C	T
13	rs11839444	29956697	G	A
13	rs9508432	29956703	T	C
13	rs4556652	29956878	A	G
13	rs4417412	29956899	T	C
13	rs4319604	29956903	T	C
13	rs7997274	29957085	A	G
13	rs76492459	29957087	A	G
13	rs9506170	29957137	A	G
13	rs532915856	29957144	T	C
13	rs143307638	29957197	C	T
13	rs4643157	29957346	G	A
13	rs3121738	29957493	C	A
13	rs4474550	29957571	C	T
13	rs4570684	29957618	G	A
13	rs577843999	29957620	A	G
13	rs4451821	29957686	A	G
13	rs7335852	29957922	G	T
13	rs566490066	29957974	C	T
13	rs7318505	29958080	T	G
13	rs553811411	29958111	A	G
13	rs7317632	29958147	G	T
13	rs7317357	29958279	A	G
13	rs7318018	29958306	G	A
13	rs4769730	29958361	A	G
13	rs143125351	29958478	T	C
13	rs190205656	29958580	G	A
13	rs77175878	29958582	T	G
13	rs4769731	29958629	T	A
13	rs554080627	29958634	A	G
13	rs3121739	29958635	A	G
13	rs544729635	29958734	G	A
13	rs374469239	29958746	T	C
13	rs4769732	29958763	G	A
13	rs4769733	29958776	G	A
13	rs4769734	29958854	G	A
13	rs117753820	29958868	T	C
13	rs78859579	29958908	T	C
13	rs148255515	29958961	A	G
13	rs547599195	29959078	T	G
13	rs575905657	29959152	A	G
13	rs2892433	29959164	G	A
13	rs185611958	29959186	A	C
13	rs186976248	29959664	C	A
13	rs5004361	29959809	C	T
13	rs143009336	29959873	T	C
13	rs9551664	29959889	G	A
13	rs7325105	29959938	G	A
13	rs191823412	29959942	A	G
13	rs12873184	29959998	G	T
13	rs9550466	29960032	A	G
13	rs565296853	29960334	G	A
13	rs9506171	29960405	G	A
13	rs9551665	29960445	C	T
13	rs9506172	29960462	G	A
13	rs149651376	29960597	T	C
13	rs144330751	29961178	T	C
13	rs78657669	29961276	T	C
13	rs2388082	29961332	G	C
13	rs185018784	29961374	C	T
13	rs3121748	29961403	C	T
13	rs139043271	29961455	A	G
13	rs7989542	29961461	T	C
13	rs12585130	29961468	A	C
13	rs12585947	29961490	T	C
13	rs3121749	29961664	C	A
13	rs9506173	29961746	G	T
13	rs3121750	29961825	T	C
13	rs74979368	29961865	G	A
13	rs189381829	29962197	G	C
13	rs9508434	29962368	C	T
13	rs77092515	29962424	A	G
13	rs146469198	29962442	A	G
13	rs35581664	29962448	C	G
13	rs181402966	29962452	A	T
13	rs7332561	29962516	A	C
13	rs77477440	29962546	C	A
13	rs375284091	29962622	T	G
13	rs7334385	29962692	T	C
13	rs186715311	29962736	T	C
13	rs75787187	29962905	T	G
13	rs532120000	29962930	G	A
13	rs12854420	29962941	A	G
13	rs34708552	29963004	T	C
13	rs35766488	29963118	T	C
13	rs569314904	29963430	T	G
13	rs183463540	29963432	A	G
13	rs141996671	29963448	G	A
13	rs534029949	29963458	G	A
13	rs8002419	29963478	G	A
13	rs552430008	29963492	A	G
13	rs56311462	29963500	G	A
13	rs56060897	29963514	G	A
13	rs111216590	29963536	A	G
13	rs61046610	29963576	A	G
13	rs62649129	29963580	G	A
13	rs61364289	29963618	C	G
13	rs547683359	29963632	G	A
13	rs148617075	29963646	C	G
13	rs535903843	29963658	A	G
13	rs556114014	29963660	G	A
13	rs569696133	29963663	C	T
13	rs111205456	29963680	G	A
13	rs62649130	29963682	A	G
13	rs201265969	29963706	G	A
13	rs111067869	29963712	A	G
13	rs562856703	29963720	G	A
13	rs531719878	29963721	T	C
13	rs565095482	29963725	C	T
13	rs527509845	29963727	T	C
13	rs549522502	29963756	A	G
13	rs558258994	29963806	G	A
13	rs139616314	29963826	G	A
13	rs554342088	29963844	G	A
13	rs62649131	29963862	A	G
13	rs199553398	29963896	A	G
13	rs200574172	29963902	G	A
13	rs572563475	29963940	G	A
13	rs561089356	29964018	G	A
13	rs529961244	29964019	T	C
13	rs149143342	29964028	G	A
13	rs532014766	29964034	G	A
13	rs551749516	29964038	G	A
13	rs183483093	29964054	A	G
13	rs189615027	29964055	C	T
13	rs547684876	29964058	A	G
13	rs567810018	29964059	C	T
13	rs536562398	29964066	A	G
13	rs111216622	29964084	G	A
13	rs71427265	29964234	G	A
13	rs9314954	29964315	T	G
13	rs9314955	29964395	A	G
13	rs71434724	29964396	C	T
13	rs570408204	29964472	A	T
13	rs79205307	29964576	T	A
13	rs369872616	29964812	G	A
13	rs566048470	29964949	C	T
13	rs185953861	29964983	A	G
13	rs12874498	29965062	A	G
13	rs186368131	29965204	A	G
13	rs570183713	29965212	G	A
13	rs548574453	29965429	A	G
13	rs539286933	29965583	T	G
13	rs59347048	29965684	A	C
13	rs117635967	29965813	G	A
13	rs3121753	29966137	G	T
13	rs192451573	29966240	A	G
13	rs141013874	29966825	T	C
13	rs533751604	29966915	G	A
13	rs553616923	29966920	T	A
13	rs9579367	29966988	G	A
13	rs143574715	29967063	G	A
13	rs117528068	29967337	C	G
13	rs375214450	29967443	A	G
13	rs530097324	29967487	A	G
13	rs7319196	29967550	T	C
13	rs12583304	29967668	T	C
13	rs9508438	29967691	C	T
13	rs565223249	29967834	T	C
13	rs145906221	29968013	G	A
13	rs550587033	29968219	G	A
13	rs3125712	29968271	T	C
13	rs3125713	29968339	T	A
13	rs549357030	29968411	A	G
13	rs376502313	29968471	A	G
13	rs12585116	29968548	G	A
13	rs3125715	29968559	C	T
13	rs181870065	29968681	G	T
13	rs149193950	29968690	G	C
13	rs575298742	29968815	A	C
13	rs7327583	29968817	C	T
13	rs541267089	29969213	T	G
13	rs3125716	29970010	T	G
13	rs185974344	29970136	G	A
13	rs148738938	29970803	G	A
13	rs79523502	29971197	A	G
13	rs75275259	29971217	A	G
13	rs544033959	29971391	C	A
13	rs552621089	29971495	G	A
13	rs7334388	29971619	G	A
13	rs181322238	29971781	A	G
13	rs7334503	29971879	T	C
13	rs555355442	29971917	A	G
13	rs575421167	29971987	A	C
13	rs190610115	29972371	A	G
13	rs9578096	29972605	T	A
13	rs188908249	29972812	G	A
13	rs557925648	29972885	G	A
13	rs56260555	29973061	A	G
13	rs544193016	29973128	T	C
13	rs182610047	29973283	T	C
13	rs191779019	29973369	T	C
13	rs529077099	29973370	A	G
13	rs9578097	29973381	A	G
13	rs184284473	29973475	T	C
13	rs531593453	29974417	G	T
13	rs17073330	29974451	A	G
13	rs190450497	29974651	G	C
13	rs544152882	29975050	G	T
13	rs375461221	29975075	A	G
13	rs188334305	29975199	C	A
13	rs7336881	29975314	A	G
13	rs556670985	29975375	A	G
13	rs181108427	29975381	T	C
13	rs79298381	29975615	T	C
13	rs541031498	29975617	G	A
13	rs570899100	29975626	A	G
13	rs6490405	29975690	T	G
13	rs551635536	29975871	G	A
13	rs142472954	29975929	G	A
13	rs181673872	29975988	C	T
13	rs558428301	29976281	G	A
13	rs368303206	29976555	T	C
13	rs536694334	29976688	A	G
13	rs186718257	29976749	T	C
13	rs9551670	29976786	A	G
13	rs7321041	29976965	T	C
13	rs142565084	29977221	C	T
13	rs117272632	29977241	C	T
13	rs550214317	29977298	G	A
13	rs9506174	29977491	G	A
13	rs79882090	29977524	C	A
13	rs557196833	29977530	A	G
13	rs561435146	29977769	G	C
13	rs544529848	29977805	C	T
13	rs73441990	29977813	G	A
13	rs548949672	29977830	T	C
13	rs183500835	29977970	T	C
13	rs536831531	29978166	A	T
13	rs117879488	29978168	C	T
13	rs188532075	29978445	T	C
13	rs4769736	29978751	C	T
13	rs76282810	29979121	C	A
13	rs3923090	29979193	G	A
13	rs79524044	29979198	T	A
13	rs557495085	29979349	C	T
13	rs3923625	29979505	G	C
13	rs541816468	29979597	T	C
13	rs117291163	29979631	C	T
13	rs551400209	29979855	G	A
13	rs535491252	29979947	A	G
13	rs191136593	29980164	T	C
13	rs577397966	29980211	G	A
13	rs539954480	29980279	C	T
13	rs6490406	29980408	A	G
13	rs76839342	29980514	T	G
13	rs116530290	29980625	A	C
13	rs568862849	29980709	C	T
13	rs80336392	29980735	T	C
13	rs181302500	29981050	A	G
13	rs370283191	29981256	A	G
13	rs546814868	29981369	T	C
13	rs9579368	29981473	C	G
13	rs9578098	29981682	A	T
13	rs552068658	29981773	G	C
13	rs4447265	31277810	T	C
13	rs4072207	31277918	C	G
13	rs4072206	31278044	T	C
13	rs73169386	31278097	T	C
13	rs76982844	31278434	C	T
13	rs9551954	31278440	T	C
13	rs4594099	31278673	G	C
13	rs17074875	31278787	G	C
13	rs9550574	31278824	C	T
13	rs7995384	31279259	C	T
13	rs192151822	31279285	A	C
13	rs118137963	31279337	T	C
13	rs7995424	31279352	A	C
13	rs188776615	31279423	A	G
13	rs572979481	31279601	A	G
13	rs7997497	31279627	C	T
13	rs7996180	31279747	G	A
13	rs56273644	31279779	T	C
13	rs12853584	31279946	T	C
13	rs377617681	31280091	A	G
13	rs9315031	31280183	T	C
13	rs9315032	31280212	T	A
13	rs4544099	31280612	C	G
13	rs9508821	31280620	A	G
13	rs529604261	31280764	T	C
13	rs60574125	31280804	T	G
13	rs184236659	31280809	A	G
13	rs4769047	31281160	T	C
13	rs550004062	31281257	A	T
13	rs4769048	31281380	T	C
13	rs9508822	31281695	T	A
13	rs3923764	31281727	T	C
13	rs570505844	31281768	G	A
13	rs547700734	31281810	A	C
13	rs3923765	31281854	T	C
13	rs4769863	31281955	C	T
13	rs9508823	31282053	A	G
13	rs9315034	31282130	G	A
13	rs9506348	31282374	A	C
13	rs149799425	31282534	A	T
13	rs12866693	31282822	A	G
13	rs12866452	31282918	G	A
13	rs549099819	31282979	T	C
13	rs145895616	31283181	G	A
13	rs4542510	31283210	C	T
13	rs4459412	31283277	T	G
13	rs141342959	31283396	T	C
13	rs9670258	31283488	T	C
13	rs564052180	31283531	A	G
13	rs557652470	31283560	C	A
13	rs536995683	31283591	C	T
13	rs145092345	31283709	T	C
13	rs182969235	31283975	G	A
13	rs188855502	31284059	A	G
13	rs9579632	31284200	A	G
13	rs192863355	31284258	G	A
13	rs184190868	31284357	G	A
13	rs76513035	31284391	T	C
13	rs68067317	31284424	T	C
13	rs542540961	31284550	G	A
13	rs9579633	31284764	A	G
13	rs9508824	31284933	A	G
13	rs9579634	31284940	G	A
13	rs9579635	31284987	A	G
13	rs9551955	31285047	A	G
13	rs183610724	31285225	G	A
13	rs9579636	31285350	G	C
13	rs4312166	31285518	G	A
13	rs17074898	31285532	A	G
13	rs9550575	31285609	A	C
13	rs538330857	31285750	A	C
13	rs61947372	31285763	A	G
13	rs144523472	31285951	T	C
13	rs77383672	31285975	A	C
13	rs535754047	31286087	T	C
13	rs34536374	31286089	T	C
13	rs34344566	31286091	G	A
13	rs34352240	31286100	T	C
13	rs9578194	31286150	A	G
13	rs572841611	31286187	A	G
13	rs117611072	31286401	C	T
13	rs55950839	31286600	A	T
13	rs181673056	31286619	A	G
13	rs71427293	31286688	C	T
13	rs71427294	31286701	C	T
13	rs185740123	31286722	T	A
13	rs189213015	31286727	A	G
13	rs59227506	31286786	C	T
13	rs34404999	31286855	A	C
13	rs114599949	31286858	C	T
13	rs189710594	31287041	A	C
13	rs181523975	31287043	C	G
13	rs12560847	31287102	C	T
13	rs9578195	31287190	A	G
13	rs115368261	31287228	T	C
13	rs61947373	31287268	A	G
13	rs191950522	31287287	T	A
13	rs143900424	31287375	A	G
13	rs148991036	31287437	A	C
13	rs187914045	31287443	A	G
13	rs148014753	31287561	T	G
13	rs183339722	31287781	G	T
13	rs9508825	31287811	C	T
13	rs75213687	31287994	T	C
13	rs58228189	31287995	A	G
13	rs9315035	31287996	T	C
13	rs9508826	31288084	A	G
13	rs10870639	31288224	G	T
13	rs557838916	31288291	G	A
13	rs9508827	31288304	T	C
13	rs11838374	31288494	G	A
13	rs61947374	31288779	C	T
13	rs567792112	31288861	A	G
13	rs11842748	31288884	C	T
13	rs61947375	31288901	T	C
13	rs9579637	31289041	G	C
13	rs9579639	31289135	G	A
13	rs544992296	31289167	A	T
13	rs9579640	31289228	A	G
13	rs9579641	31289247	G	T
13	rs567767166	31289261	C	T
13	rs9506350	31289396	T	G
13	rs180746747	31289452	T	C
13	rs186655446	31289469	T	C
13	rs10870640	31289473	A	G
13	rs9508828	31289509	T	A
13	rs528624638	31289566	C	T
13	rs117224299	31289659	A	G
13	rs534461484	31289828	T	C
13	rs5009491	31290012	A	G
13	rs4474551	31290090	G	A
13	rs186254276	31290186	A	G
13	rs144320817	31290417	A	G
13	rs9604617	31290473	T	A
13	rs183498853	31290546	T	G
13	rs557158218	31290547	G	A
13	rs536573423	31290590	C	T
13	rs187832096	31290629	A	G
13	rs9551956	31290744	A	C
13	rs9669952	31290849	C	T
13	rs17216438	31291044	T	C
13	rs544721637	31291160	T	G
13	rs151337655	31291197	T	C
13	rs560793686	31291220	T	C
13	rs537527651	31291260	A	C
13	rs570895776	31291610	T	C
13	rs9579642	31291886	T	C
13	rs9579643	31292025	G	T
13	rs9742796	31292054	A	G
13	rs560417401	31292095	C	A
13	rs148070084	31292118	T	C
13	rs35328462	31292208	C	T
13	rs34643218	31292323	C	T
13	rs544187378	31292448	C	T
13	rs117942532	31292811	C	A
13	rs568394331	31292974	A	T
13	rs17216494	31292997	G	C
13	rs557968673	31293153	T	C
13	rs17074909	31293201	A	G
13	rs4238133	31293307	T	G
13	rs146103215	31293322	A	G
13	rs11841105	31293532	C	G
13	rs565808054	31293543	T	C
13	rs11841107	31293580	A	G
13	rs9315038	31293780	C	A
13	rs543606175	31293990	C	T
13	rs12429623	31294026	A	G
13	rs4316608	31294039	G	A
13	rs140079869	31294052	A	G
13	rs5004913	31294287	A	G
13	rs184141173	31294405	T	C
13	rs185612754	31294493	G	A
13	rs17222905	31294536	A	G
13	rs77829553	31294552	A	G
13	rs571553821	31294594	G	A
13	rs76204123	31294886	C	T
13	rs11841531	31294947	T	G
13	rs17611300	31295438	G	A
13	rs144889270	31295603	T	C
13	rs182877925	31295630	A	C
13	rs4409939	31295964	G	A
13	rs190956946	31296203	C	T
13	rs141793986	31296228	T	C
13	rs17222849	31296259	A	G
13	rs9741385	31296463	T	C
13	rs192197104	31296528	T	C
13	rs9743182	31296538	C	T
13	rs563157303	31296723	A	T
13	rs4617690	31296938	A	G
13	rs11147434	31296999	T	A
13	rs4505166	31297094	G	A
13	rs538425426	31297111	C	T
13	rs548191267	31297160	C	T
13	rs17074914	31297289	G	A
13	rs147338585	31297422	C	A
13	rs9315039	31297426	A	G
13	rs144860256	31297568	A	G
13	rs147934851	31297572	C	G
13	rs4477539	31297678	A	G
13	rs540218470	31297790	G	A
13	rs67746910	31298015	A	G
13	rs191360997	31298094	A	C
13	rs184233241	31298095	A	C
13	rs181601907	31298232	T	C
13	rs566008332	31298263	C	A
13	rs67681037	31298366	C	T
13	rs35855842	31298512	C	T
13	rs11147435	31298688	A	G
13	rs536742847	31298782	A	G
13	rs66535641	31298813	G	A
13	rs11147436	31298832	C	A
13	rs9740797	31298874	C	T
13	rs17222870	31298962	G	A
13	rs67378342	31298986	T	G
13	rs79552367	31299064	C	T
13	rs558926491	31299162	T	G
13	rs182317650	31299169	T	C
13	rs144876838	31299324	A	G
13	rs559423024	31299348	T	C
13	rs568026699	31299467	T	G
13	rs9508829	31299476	C	G
13	rs17222814	31299553	A	G
13	rs542450352	31299614	C	T
13	rs138046063	31299706	T	C
13	rs531146442	31299832	G	C
13	rs567965359	31299914	A	G
13	rs117977378	31300346	T	G
13	rs547059797	31300568	G	T
13	rs569421830	31300699	G	A
13	rs139314576	31300866	A	G
13	rs68031060	31300891	C	A
13	rs573488570	31300956	T	C
13	rs12430915	31300979	C	T
13	rs529008833	31301254	A	G
13	rs534519285	31301318	A	G
13	rs149901674	31301508	C	A
13	rs537183923	31301580	C	T
13	rs538599152	31302260	C	A
13	rs570870842	31302295	G	A
13	rs536668176	31302390	G	A
13	rs116944465	31302400	C	G
13	rs187197354	31302425	T	C
13	rs191900830	31302500	A	C
13	rs4769869	31302602	A	G
13	rs4769870	31303511	T	C
13	rs139039888	31303723	A	T
13	rs530064254	31303858	T	C
13	rs17216473	31303965	A	G
13	rs67961424	31304016	G	A
13	rs572724583	31304060	C	G
13	rs148138580	31304062	G	A
13	rs180877459	31304077	T	C
13	rs527651276	31304216	A	G
13	rs139103200	31304980	T	C
13	rs144148105	31305002	A	G
13	rs4076128	31305143	G	A
13	rs560019017	31305145	T	C
13	rs547998925	31305226	T	C
13	rs142148939	31305909	C	G
13	rs4073259	31306271	G	A
13	rs4073260	31306449	G	A
13	rs11616333	31306629	G	C
13	rs4073261	31306646	C	T
13	rs4075474	31307099	T	C
13	rs4075473	31307172	G	T
13	rs111253585	31307251	A	G
13	rs551071902	31307312	G	A
13	rs141591815	31307445	G	A
13	rs146225734	31307646	G	A
13	rs188904905	31307897	A	G
13	rs569404741	31308221	C	T
13	rs17244967	31308258	C	T
13	rs573397441	31308303	C	T
13	rs17222919	31308329	G	T
13	rs559226216	31308392	A	C
13	rs560876597	31308513	A	C
13	rs9315042	31308652	T	A
13	rs3809376	31308722	A	C
13	rs41361750	31309138	T	C
13	rs12877064	31309151	A	G
13	rs548359226	31309280	C	T
13	rs191239739	31309336	T	C
13	rs9550373	31309404	A	G
13	rs572943218	31309606	C	A
13	rs4769055	31309830	A	C
13	rs190612999	31310217	C	T
13	rs186382305	31310249	G	A
13	rs531771921	31310509	T	A
13	rs9579646	31310579	A	G
13	rs182985717	31310823	T	C
13	rs149489315	31310852	T	C
13	rs555754153	31310900	C	T
13	rs4075131	31310919	G	A
13	rs4075132	31310972	C	T
13	rs9315043	31311112	A	G
13	rs9315044	31311182	G	A
13	rs141337003	31311187	C	T
13	rs4597169	31311344	C	T
13	rs192031478	31311400	A	G
13	rs9578196	31311557	T	C
13	rs4293222	31311773	C	G
13	rs147619697	31311871	G	C
13	rs10507391	31312096	A	T
13	rs12429692	31312178	T	A
13	rs150010813	31312480	T	C
13	rs4769871	31312508	T	C
13	rs4769872	31312630	A	G
13	rs4769873	31312689	T	C
13	rs184282813	31312867	T	C
13	rs569643606	31312987	T	C
13	rs17245036	31313069	T	C
13	rs185608757	31313078	T	C
13	rs545652221	31313218	C	A
13	rs17239081	31313243	A	G
13	rs17239088	31313719	A	G
13	rs9315045	31313889	C	T
13	rs544714845	31313956	C	A
13	rs138378937	31313999	C	A
13	rs539093336	31314122	T	C
13	rs4503649	31314174	A	G
13	rs9508832	31314264	A	G
13	rs17238694	31314306	T	C
13	rs183408830	31314343	A	T
13	rs3885907	31314455	C	A
13	rs186886968	31314583	C	A
13	rs550781557	31314634	G	A
13	rs3922435	31314680	T	C
13	rs565966340	31314751	A	G
13	rs538659994	31314833	T	G
13	rs139684380	31314959	A	G
13	rs12018461	31315139	G	A
13	rs143550772	31315145	G	A
13	rs562832717	31315170	T	C
13	rs193293288	31315338	A	C
13	rs12017304	31315367	T	C
13	rs9551959	31315399	T	C
13	rs11617473	31315477	T	C
13	rs75342833	31316056	A	G
13	rs188498963	31316321	T	C
13	rs564293116	31316465	C	A
13	rs181636078	31316507	T	C
13	rs529690504	31316560	T	C
13	rs184702992	31316592	T	C
13	rs552325754	31316644	G	T
13	rs10162089	31316738	A	G
13	rs117674414	31316906	T	C
13	rs9551960	31316940	G	A
13	rs560164939	31317353	A	G
13	rs137913239	31317380	A	G
13	rs12431114	31317452	G	A
13	rs4254165	31317878	G	A
13	rs17245099	31317989	C	G
13	rs4360791	31318020	A	G
13	rs17238738	31318068	G	T
13	rs182494423	31318126	C	G
13	rs41351946	31318249	T	C
13	rs3803277	31318308	A	C
13	rs201018097	31318344	A	G
13	rs3803278	31318401	C	T
13	rs184178727	31318538	C	T
13	rs139556411	31318678	G	C
13	rs17245106	31318688	T	C
13	rs192721679	31318694	C	A
13	rs545346351	31319034	T	C
13	rs17245120	31319133	A	C
13	rs183649237	31319146	C	T
13	rs4356336	31319546	C	T
13	rs4584668	31319553	T	A
13	rs17238759	31319580	T	C
13	rs536212359	31319628	T	G
13	rs17238773	31319751	T	A
13	rs4147063	31319954	C	T
13	rs4147064	31320118	C	T
13	rs17245512	31320229	G	A
13	rs4147062	31320249	T	C
13	rs534346438	31320322	G	T
13	rs17245155	31320367	A	G
13	rs557068330	31320461	T	C
13	rs9315046	31320543	A	G
13	rs9506352	31320815	A	G
13	rs17216508	31320873	G	A
13	rs9670531	31321069	C	T
13	rs540541992	31321073	C	T
13	rs9671182	31321138	C	G
13	rs190195213	31321186	A	G
13	rs9315047	31321289	A	T
13	rs150337354	31321376	T	C
13	rs17245176	31321462	C	T
13	rs180871947	31321480	C	A
13	rs539340992	31321502	T	C
13	rs17245183	31321556	T	C
13	rs146345780	31321600	A	G
13	rs17216487	31321740	T	G
13	rs541926481	31321759	G	A
13	rs560283246	31321874	A	G
13	rs17238815	31322009	T	C
13	rs566656498	31322162	C	T
13	rs9652070	31322359	C	G
13	rs541883775	31322503	A	G
13	rs533983171	31322743	T	A
13	rs556052144	31322800	A	G
13	rs4387455	31322939	C	T
13	rs4254166	31322949	C	T
13	rs191202672	31323159	A	G
13	rs562396015	31323235	A	C
13	rs4075692	31323342	A	G
13	rs17245519	31323394	G	A
13	rs17245197	31323572	G	C
13	rs566068160	31323678	C	T
13	rs558247546	31323792	A	G
13	rs556087851	31323912	G	A
13	rs143623766	31323954	T	C
13	rs17245204	31323988	T	C
13	rs148032910	31323989	A	G
13	rs142589182	31324119	C	T
13	rs9671124	31324253	T	C
13	rs529104280	31324275	G	A
13	rs17216424	31324283	A	G
13	rs17245225	31324294	T	C
13	rs9671125	31324298	T	G
13	rs142878717	31324307	A	G
13	rs9741436	31324311	T	G
13	rs186903973	31324335	T	C
13	rs9578197	31324516	A	T
13	rs139698115	31324679	A	G
13	rs533165111	31324762	A	C
13	rs4769056	31324784	A	G
13	rs193156327	31325319	A	G
13	rs17238857	31325370	G	T
13	rs17238864	31325635	A	G
13	rs11147439	31325643	A	C
13	rs573360358	31325891	T	C
13	rs140352699	31326051	C	G
13	rs563599872	31326197	T	G
13	rs142118435	31326414	A	G
13	rs4769874	31326441	A	G
13	rs4072653	31326906	G	A
13	rs9579648	31327032	C	G
13	rs181305610	31327190	C	T
13	rs546669718	31327194	A	G
13	rs149951363	31327471	A	G
13	rs10507393	31327521	C	T
13	rs4516062	31327623	T	G
13	rs9579649	31327822	T	C
13	rs9315048	31327840	T	G
13	rs17245561	31328101	T	G
13	rs547036709	31328417	C	T
13	rs17245568	31328445	A	G
13	rs144750966	31328510	G	A
13	rs574686971	31328517	T	G
13	rs560745046	31328616	A	G
13	rs17245267	31328762	T	A
13	rs4769057	31329334	T	C
13	rs527507542	31329363	G	A
13	rs554278429	31329598	T	G
13	rs189211093	31329800	C	T
13	rs527483805	31329987	C	T
13	rs12721458	31330284	C	G
13	rs4468448	31330316	T	C
13	rs562062683	31330731	C	A
13	rs4075251	31330775	A	G
13	rs4399410	31330798	G	A
13	rs564541590	31330867	C	T
13	rs9315049	31330981	T	G
13	rs17074975	31331016	T	A
13	rs17222933	31331139	A	G
13	rs9508833	31331154	T	C
13	rs17239228	31331392	A	C
13	rs17239235	31331395	T	G
13	rs148398181	31331448	T	C
13	rs539096592	31331488	C	T
13	rs146428991	31331874	G	A
13	rs141068749	31331878	G	T
13	rs17245310	31332192	A	C
13	rs17074978	31332256	G	A
13	rs17245317	31332299	A	C
13	rs17074984	31332353	G	T
13	rs17238927	31332391	T	C
13	rs9551963	31332547	A	C
13	rs567209344	31332788	A	C
13	rs17239263	31333108	A	C
13	rs17074992	31333280	G	A
13	rs148959197	31333300	T	G
13	rs17245645	31333403	G	A
13	rs17245652	31333404	C	T
13	rs4769058	31333431	C	T
13	rs9551964	31333517	T	A
13	rs4769059	31333528	T	C
13	rs4769876	31333599	A	G
13	rs182718436	31333773	T	C
13	rs9578198	31333784	T	C
13	rs187342443	31333846	T	C
13	rs17238948	31334003	C	A
13	rs193150514	31334065	T	G
13	rs9508834	31334382	G	A
13	rs139219201	31334542	C	T
13	rs371998838	31334584	A	G
13	rs17074998	31334628	G	A
13	rs9578199	31334656	A	G
13	rs9508835	31334698	A	C
13	rs553238413	31334956	C	T
13	rs556644136	31334995	C	T
13	rs184872515	31335145	G	A
13	rs9551965	31335214	C	T
13	rs562651360	31335270	G	A
13	rs17238955	31335336	C	T
13	rs560110617	31335366	G	A
13	rs181633130	31335725	T	C
13	rs17238962	31335753	T	G
13	rs17238969	31335872	C	T
13	rs576905658	31335906	A	G
13	rs544152773	31335924	G	C
13	rs574446065	31335971	C	T
13	rs9315050	31336045	G	A
13	rs145928831	31336121	T	C
13	rs374155150	31336173	A	G
13	rs9315051	31336177	G	A
13	rs574029319	31336211	A	G
13	rs541884332	31336574	T	A
13	rs571898357	31336651	A	G
13	rs4347481	31337146	A	G
13	rs9315052	31337314	A	G
13	rs557498329	31337406	T	C
13	rs3935645	31337558	T	C
13	rs9604626	31337609	A	G
13	rs3935644	31337640	A	G
13	rs149436067	31337666	T	C
13	rs9741777	31337750	G	A
13	rs555548573	31337777	C	G
13	rs9740199	31337809	A	T
13	rs4769060	31337877	G	A
13	rs549263433	31337965	A	G
13	rs528727464	31338028	G	A
13	rs1132340	31338462	G	A
13	rs41291237	31338618	T	C
13	rs17245379	31338797	G	A
13	rs532677715	31338810	A	G
13	rs543350889	31338824	A	G
13	rs9604625	31338956	T	A
13	rs553212327	31339088	C	T
13	rs9315053	31339100	G	T
13	rs9604624	31339147	C	T
13	rs9742667	31339150	A	G
13	rs564959054	31339218	T	A
13	rs540390381	31339264	G	A
13	rs17075010	31339540	C	G
13	rs554556082	31339595	A	G
13	rs10162134	31339607	A	G
13	rs17239018	31339651	T	C
13	rs17239025	31339905	C	G
13	rs190443586	31339986	A	G
13	rs532383744	31340038	A	T
13	rs17222842	31340117	A	G
13	rs548152748	31340139	C	T
13	rs142448167	31340243	A	G
13	rs9550577	31340375	A	G
13	rs17245708	31340385	T	C
13	rs571391796	31340463	A	G
13	rs4420371	31340633	C	G
13	rs11838890	31340913	G	A
13	rs536255436	31341044	G	C
13	rs543990925	31341071	A	G
13	rs57105679	31341153	T	C
13	rs188821986	31341272	G	T
13	rs4466940	31341277	T	C
13	rs552124653	31341342	T	C
13	rs138564938	31341376	T	C
13	rs4445746	31341435	A	G
13	rs75565503	31341465	A	G
13	rs541574249	31341696	C	T
13	rs76996859	31341971	G	A
13	rs150596004	31342135	T	C
13	rs9579651	31342304	T	C
13	rs191355755	31342418	C	T
13	rs75279612	31342441	A	G
13	rs147410209	31342614	C	A
13	rs9741667	31342649	A	G
13	rs4769877	31342695	A	T
13	rs71427295	31342703	A	G
13	rs9579652	31342805	G	A
13	rs115015347	31342878	T	C
13	rs192908372	31343009	G	A
13	rs74476419	31343049	T	C
13	rs71436406	31343337	T	C
13	rs11840017	31343502	T	A
13	rs148941668	31343622	A	G
13	rs142965479	31343704	G	A
13	rs9578200	31343864	T	C
13	rs9285076	31343923	A	G
13	rs537286580	31343949	A	C
13	rs534930209	31344041	T	C
13	rs111433573	31344090	T	C
13	rs4429158	31344392	T	C
13	rs57588150	31344397	A	G
13	rs9670198	31344453	A	T
13	rs114786486	31344620	T	C
13	rs188218473	31344625	C	T
13	rs78624293	31344645	G	A
13	rs9579653	31344712	C	T
13	rs9742609	31344986	G	A
13	rs181250594	31345078	T	C
13	rs117182753	31345182	T	C
13	rs66570084	31345349	A	G
13	rs77051054	31345436	A	G
13	rs550629271	31345793	T	A
13	rs79621306	31346013	T	C
13	rs9315054	31346255	T	C
13	rs572861585	31346295	G	A
13	rs548152945	31346432	A	C
13	rs202144844	31346557	T	G
13	rs527761307	31346569	T	C
13	rs9579654	31346877	G	A
13	rs74043546	31346982	A	G
13	rs4491352	31346983	C	A
13	rs74341560	31347067	G	T
13	rs4319601	31347122	T	C
13	rs74043547	31347143	A	G
13	rs9551968	31347171	C	T
13	rs9551969	31347172	A	C
13	rs143912321	31347200	A	G
13	rs4769062	31347221	A	G
13	rs4238138	31347265	T	C
13	rs4769063	31347274	T	C
13	rs114813199	31347277	A	G
13	rs74043549	31347399	C	G
13	rs35299648	31347528	A	G
13	rs4238139	31347589	G	A
13	rs147998300	31347618	A	G
13	rs74776948	31347778	C	T
13	rs4375526	31347963	G	T
13	rs528785739	31347997	A	G
13	rs537542318	31348013	C	G
13	rs191326861	31348068	C	T
13	rs9315055	31348216	G	A
13	rs9315056	31348352	G	A
13	rs74043550	31348448	C	A
13	rs189166904	31348489	A	G
13	rs78123256	31348600	C	G
13	rs112153445	31348844	C	G
13	rs4396389	31348893	T	C
13	rs9315057	31349330	T	A
13	rs9315058	31349356	T	C
13	rs547510025	31349467	C	T
13	rs186280380	31349488	T	C
13	rs553388262	31349704	C	T
13	rs7988413	31350023	C	T
13	rs532900269	31350074	A	G
13	rs551572747	31350075	C	A
13	rs562786133	31350115	G	C
13	rs9506353	31350181	T	C
13	rs4769878	31350709	C	A
13	rs190869458	31350840	C	G
13	rs61654274	31350983	T	C
13	rs9743326	31351073	A	G
13	rs540596196	31351082	T	C
13	rs9508837	31351418	T	A
13	rs4769879	31351440	C	T
13	rs74043551	31351510	A	C
13	rs4769880	31351870	G	A
13	rs575390227	31352151	A	G
13	rs561127768	31352410	G	A
13	rs4769882	31352538	C	T
13	rs532290018	31352580	A	G
13	rs9740491	31352965	A	T
13	rs554322410	31353036	C	G
13	rs544131883	31353386	G	C
13	rs184961757	31353672	A	G
13	rs181627818	31354131	A	G
13	rs560564509	31354157	C	A
13	rs189057213	31354159	T	C
13	rs547853406	31354270	A	G
13	rs117716813	31354317	C	A
13	rs4769883	31354452	A	T
13	rs4769884	31354454	T	C
13	rs4769885	31354516	A	G
13	rs74043552	31354614	A	G
13	rs187055969	31354715	T	C
13	rs562335800	31354790	A	G
13	rs191118080	31354958	A	G
13	rs9551970	31355080	T	C
13	rs146924393	31355277	G	A
13	rs9550580	31355299	C	G
13	rs9508838	31355335	G	T
13	rs113804233	31355437	A	T
13	rs543967029	31355454	A	T
13	rs551737152	31355653	T	C
13	rs10870641	31355787	A	G
13	rs77345588	31355860	A	G
13	rs9805294	31356123	A	T
13	rs555781976	31356192	A	T
13	rs9805635	31356211	A	G
13	rs10781702	31356421	C	T
13	rs9805640	31356506	G	C
13	rs9315059	31357049	A	G
13	rs9315060	31357317	G	A
13	rs535116972	31357415	A	C
13	rs74043553	31357613	T	C
13	rs189138037	31357807	C	T
13	rs112495354	31357925	A	G
13	rs139511350	31358586	T	C
13	rs575300322	31358648	T	G
13	rs189635903	31358812	G	C
13	rs117444716	31358813	T	C
13	rs114814331	31359047	C	G
13	rs567022807	31359119	T	G
13	rs534524128	31359125	A	G
13	rs4581562	31359310	T	C
13	rs9604616	31359311	A	G
13	rs117728093	31359385	T	C
13	rs540177953	31359402	A	G
13	rs9551971	31359477	T	C
13	rs191954744	31359546	T	G
13	rs140603291	31359816	G	A
13	rs9285077	31359852	C	T
13	rs76697259	31359966	A	C
13	rs373767777	31360055	T	C
13	rs184032499	31360191	A	G
13	rs117318427	31360431	G	A
13	rs9579655	31361007	T	A
13	rs147498927	31361323	T	G
13	rs193129994	31361629	G	C
13	rs572556312	31361804	T	C
13	rs9550581	31361881	A	T
13	rs543503291	31361906	A	G
13	rs559747909	31362209	G	A
13	rs188209231	31362221	A	G
13	rs9315061	31362380	G	C
13	rs563375352	31362553	T	A
13	rs12560803	31362576	T	C
13	rs574255872	31362617	A	G
13	rs9550582	31362657	T	A
13	rs527238071	31362658	T	A
13	rs11840895	31363037	T	C
13	rs570110078	31363083	A	G
13	rs78223071	31363105	T	C
13	rs117900336	31363162	C	G
13	rs189400177	31363173	T	C
13	rs9550355	31363331	C	T
13	rs4284501	31363350	A	G
13	rs536584699	31363434	T	A
13	rs9508840	31363480	T	G
13	rs9604614	31363567	A	G
13	rs10870642	31363610	G	A
13	rs10870643	31363683	T	C
13	rs117183214	31364038	A	C
13	rs559129495	31364198	T	C
13	rs574663897	31364286	C	T
13	rs9315062	31364315	A	G
13	rs189864775	31364343	C	T
13	rs4335647	31364838	G	A
13	rs530864376	31364843	A	G
13	rs75474140	31364911	A	G
13	rs4335648	31364935	G	A
13	rs4341629	31365035	A	G
13	rs193046301	31365070	C	G
13	rs150425518	31365162	A	G
13	rs548573394	31365191	T	C
13	rs573723606	31365193	A	G
13	rs577827162	31365368	T	C
13	rs4996148	31365424	T	C
13	rs541829156	31365506	C	A
13	rs149171436	31365525	A	G
13	rs556874171	31365752	A	G
13	rs9550367	31365806	A	G
13	rs540212971	31365817	T	C
13	rs183761310	31365956	T	A
13	rs189443451	31366096	A	G
13	rs61947453	31366125	T	C
13	rs572787578	31366481	A	C
13	rs4769888	31366485	G	C
13	rs558674932	31366486	C	T
13	rs9551972	31366780	G	A
13	rs4238140	31366810	A	G
13	rs558773742	31367007	G	A
13	rs9285078	31367563	C	T
13	rs9315063	31367569	T	A
13	rs117056262	31367585	G	C
13	rs9741784	31367609	G	A
13	rs556519279	31367626	A	G
13	rs117305651	31367710	C	A
13	rs147126581	31367743	A	G
13	rs543806111	31367992	C	T
13	rs11147443	31368017	G	T
13	rs552332149	31368272	A	T
13	rs117472110	31368585	G	A
13	rs545652126	31368694	A	G
13	rs150672514	31368970	A	C
13	rs34157688	31368986	C	G
13	rs117810111	31369543	G	C
13	rs78841989	31369551	T	C
13	rs535025927	31369552	A	G
13	rs182732390	31369674	C	T
13	rs4769889	31369709	C	T
13	rs9315065	31370192	A	C
13	rs9315066	31370444	G	A
13	rs139980818	31370496	G	C
13	rs9315067	31370547	G	A
13	rs142152347	31370695	T	C
13	rs151197068	31371024	A	G
13	rs9315068	31371069	C	G
13	rs80081828	31371117	T	C
13	rs184622765	31371183	C	A
13	rs187708946	31371269	C	T
13	rs9315070	31371557	T	C
13	rs61947454	31371618	T	C
13	rs546875549	31371619	A	G
13	rs562348118	31371649	A	C
13	rs189693927	31371712	C	T
13	rs12872037	31371737	A	G
13	rs560989005	31371835	T	C
13	rs4769064	31371837	C	A
13	rs4769890	31371845	G	A
13	rs534138724	31371912	A	C
13	rs4769891	31371983	C	T
13	rs4769065	31372019	G	T
13	rs112010169	31372123	C	T
13	rs557454854	31372280	T	C
13	rs184716738	31372292	A	G
13	rs573154195	31372318	T	C
13	rs540286613	31372340	A	C
13	rs546196531	31372542	T	C
13	rs75872764	31372714	A	G
13	rs35543177	31372741	A	C
13	rs76575941	31373280	A	G
13	rs150751974	31373735	T	C
13	rs538020838	31373880	A	G
13	rs556660663	31373989	C	G
13	rs186377069	31373996	A	G
13	rs9315071	31374286	A	G
13	rs190437037	31374417	A	G
13	rs9604631	31374876	C	T
13	rs576359833	31374918	T	C
13	rs543787591	31374946	T	C
13	rs17692332	31374972	C	G
13	rs9604630	31375076	T	A
13	rs9604629	31375089	T	C
13	rs145560116	31375183	A	G
13	rs17614235	31375195	C	T
13	rs547542399	31375331	G	C
13	rs11843688	31375581	A	G
13	rs572133439	31375583	T	G
13	rs545663757	31375605	A	T
13	rs9671059	31375616	A	G
13	rs531537816	31375690	A	G
13	rs78757416	31375729	A	G
13	rs73165007	31375894	T	G
13	rs184649686	31375954	T	G
13	rs555608492	31376156	T	G
13	rs9604613	31376238	A	G
13	rs186787597	31376266	T	C
13	rs9315073	31376383	G	A
13	rs184111687	31376475	T	C
13	rs189146070	31377100	A	G
13	rs555390830	31377188	T	G
13	rs530947712	31377257	T	C
13	rs117304445	31377500	T	C
13	rs182051570	31377532	T	C
13	rs186264159	31377622	T	C
13	rs565555435	31378078	T	C
13	rs181303443	31378173	C	A
13	rs10507394	31378368	G	C
13	rs377373847	31378450	A	G
13	rs149922425	31378566	A	G
13	rs565193703	31378754	A	G
13	rs17692459	31379027	G	A
13	rs573283043	31379093	T	G
13	rs147193205	31379134	A	G
13	rs183787802	31379711	A	T
13	rs118059721	31379715	G	A
13	rs191297431	31380082	T	C
13	rs149145104	31380169	A	G
13	rs144451094	31381870	T	C
13	rs148047697	31381895	T	C
13	rs531715353	31382054	T	C
13	rs550182963	31382058	G	A
13	rs375255096	31382089	C	G
13	rs143902049	31382222	A	G
13	rs79532715	31382470	C	A
13	rs576078974	31382511	G	C
13	rs529278272	31382552	G	A
13	rs533325246	31382609	G	A
13	rs568007837	31382986	T	A
13	rs193280366	31383273	A	C
13	rs188215625	31383441	A	G
13	rs118177369	31383864	G	A
13	rs137947389	31384037	A	G
13	rs547562332	31384079	A	G
13	rs529904113	31384638	A	G
13	rs138812692	31384662	T	C
13	rs11147445	31384910	T	C
13	rs35829681	31385096	A	G
13	rs542714254	31385217	A	G
13	rs565560535	31385296	A	G
13	rs4072485	31385537	C	G
13	rs12019979	31385808	T	C
13	rs189868777	31385895	G	A
13	rs573405572	31385982	A	G
13	rs201941987	31386055	A	G
13	rs9550354	31386291	C	T
13	rs9550366	31386379	G	C
13	rs541659952	31386496	T	G
13	rs10870645	31386596	G	A
13	rs548602768	31386677	T	G
13	rs9550365	31386952	T	C
13	rs192832401	31387444	G	T
13	rs4769066	31387497	C	T
13	rs539870316	31387605	T	C
13	rs4769067	31387791	A	T
13	rs74573345	31387870	G	A
13	rs537101649	31387909	C	G
13	rs71436409	31388015	G	A
13	rs9671159	31388218	A	G
13	rs201649472	31388271	C	T
13	rs544253317	31388640	A	C
13	rs560462549	31388767	G	A
13	rs73165012	31388774	A	G
13	rs145783845	31388939	C	T
13	rs9578036	31388944	A	G
13	rs547797766	31388982	G	A
13	rs138899144	31389035	G	A
13	rs4572241	31389101	A	G
13	rs74414330	31389230	C	A
13	rs181491269	31389598	C	T
13	rs138056519	31389697	G	A
13	rs191186844	31389714	A	T
13	rs185418424	31390106	T	C
13	rs576295767	31390146	C	T
13	rs4605000	31390491	C	T
13	rs565812036	31390507	G	A
13	rs9508842	31390512	T	C
13	rs536907497	31390570	A	T
13	rs117690398	31390719	T	C
13	rs184651321	31390893	T	C
13	rs187938104	31390938	A	G
13	rs551464133	31390996	A	G
13	rs537272290	31391003	C	T
13	rs555221116	31391023	T	G
13	rs567258795	31391033	C	A
13	rs534689751	31391035	A	G
13	rs4769069	31391136	T	G
13	rs573623649	31391265	A	G
13	rs142478088	31391461	C	T
13	rs9550363	31391657	G	C
13	rs10870648	31391722	A	G
13	rs139371511	31391862	G	A
13	rs35395214	31391990	A	G
13	rs189418287	31392018	C	A
13	rs10747103	31392387	A	C
13	rs548671589	31392640	T	C
13	rs9741146	31392765	A	T
13	rs78880372	31392832	A	G
13	rs184703291	31392858	A	G
13	rs540072885	31393243	G	T
13	rs534499206	31393345	G	C
13	rs147773616	31393466	A	G
13	rs187043468	31393664	A	T
13	rs554230965	31393950	C	G
13	rs539953753	31393988	T	A
13	rs9669927	31394625	A	G
13	rs184523902	31395283	G	A
13	rs9604612	31395477	C	T
13	rs191862703	31395488	T	C
13	rs10781703	31395632	C	T
13	rs11620028	31395793	C	T
13	rs9315075	31396370	C	T
13	rs34767781	31396439	A	G
13	rs9551974	31396744	A	G
13	rs9741673	31397180	A	G
13	rs34464340	31397196	T	C
13	rs557434441	31397309	A	G
13	rs140121674	31397388	A	G
13	rs73165015	31397484	T	C
13	rs67882566	31397815	T	C
13	rs116995489	31398178	A	G
13	rs571556377	31398262	A	G
13	rs186940985	31398423	C	T
13	rs17075120	31398898	A	G
13	rs138301260	31398966	G	A
13	rs557495832	31398999	C	G
13	rs575568880	31399025	C	T
13	rs12430917	31399051	A	G
13	rs559009709	31399072	A	G
13	rs9578032	31399111	T	C
13	rs9315076	31399242	C	G
13	rs34523229	31399274	T	C
13	rs34275966	31399334	T	C
13	rs9578031	31399380	G	C
13	rs9578030	31399506	T	C
13	rs567025652	31399581	G	C
13	rs9742691	31399740	A	G
13	rs117531410	31399888	A	C
13	rs115525719	31399991	T	C
13	rs568487898	31400568	G	A
13	rs139601799	31400980	C	T
13	rs560632974	31401123	A	G
13	rs186989794	31401285	C	G
13	rs17692777	31401323	G	C
13	rs67316423	31401344	T	C
13	rs12870835	31401362	G	A
13	rs77992686	31401409	A	G
13	rs77073438	31401494	A	C
13	rs146718863	31401556	T	C
13	rs17620120	31401605	T	A
13	rs74474987	31401778	T	G
13	rs73165017	31401786	A	G
13	rs9315077	31401825	T	C
13	rs554010718	31402031	T	G
13	rs193135569	31402181	T	C
13	rs142007973	31402206	A	G
13	rs559963300	31402225	T	C
13	rs146912321	31402243	T	C
13	rs539351828	31402565	C	A
13	rs12876893	31402831	A	G
13	rs188715755	31402853	T	C
13	rs9670510	31402947	A	G
13	rs539384934	31403081	A	G
13	rs9508844	31403135	T	G
13	rs540756082	31403656	C	G
13	rs9506356	31403677	G	A
13	rs12863390	31403787	A	G
13	rs186871598	31403882	C	A
13	rs4769893	31404026	A	G
13	rs183935219	31404109	A	G
13	rs186338527	31404116	A	G
13	rs4769894	31404315	C	G
13	rs551240525	31404350	T	C
13	rs76418839	31404587	A	G
13	rs9579658	31405059	G	A
13	rs73447692	31405085	A	G
13	rs556610274	31405121	T	G
13	rs73447694	31405328	T	A
13	rs3922904	31405422	C	T
13	rs572974079	31405974	C	T
13	rs540558245	31405975	A	G
13	rs377518687	31406307	A	G
13	rs9604635	31406316	A	G
13	rs538838558	31406330	A	G
13	rs73447698	31406480	G	A
13	rs9670610	31406907	C	T
13	rs9706586	31406965	T	C
13	rs552442783	31406986	T	G
13	rs74330588	31407137	A	C
13	rs181608155	31407220	T	C
13	rs116489277	31407235	A	G
13	rs549815393	31407253	T	C
13	rs113465151	31407283	T	G
13	rs554176233	31407467	A	C
13	rs9315079	31407543	A	G
13	rs113678189	31407811	T	C
13	rs191195002	31407850	A	G
13	rs181915591	31407854	C	T
13	rs9508845	31407867	C	T
13	rs185450124	31408023	C	A
13	rs9508846	31408076	A	G
13	rs190900656	31408094	A	G
13	rs77009266	31408196	A	C
13	rs183097807	31408327	T	C
13	rs9285080	31408500	A	G
13	rs9741066	31408637	G	A
13	rs188082496	31408818	T	C
13	rs553705141	31409096	G	A
13	rs573784620	31409285	C	A
13	rs540875273	31409314	A	G
13	rs563724263	31409473	A	G
13	rs530780028	31409483	T	G
13	rs9315080	31409525	T	C
13	rs9285081	31409565	C	G
13	rs573697487	31409724	G	A
13	rs192628483	31410260	T	C
13	rs77814949	31410269	T	C
13	rs138262335	31410305	G	T
13	rs544830773	31410461	C	T
13	rs542891467	31410485	C	A
13	rs552655118	31410815	T	C
13	rs556910745	31410903	C	T
13	rs139634398	31411143	T	C
13	rs149711863	31411175	G	T
13	rs548610777	31411228	A	G
13	rs9743329	31411297	A	G
13	rs112562222	31411510	A	G
13	rs9743346	31411565	T	C
13	rs545552084	31411876	G	A
13	rs151108147	31411996	T	C
13	rs7328020	31412128	A	C
13	rs7333203	31412214	A	G
13	rs7328186	31412237	A	C
13	rs141098179	31412509	G	A
13	rs373034902	31412730	T	A
13	rs534334729	31412739	A	T
13	rs568340331	31413147	A	G
13	rs7489892	31413360	A	C
13	rs545944460	31413441	A	C
13	rs562526965	31413589	A	G
13	rs527382421	31413792	G	C
13	rs552391427	31413816	G	A
13	rs549776801	31413892	T	C
13	rs535414696	31413965	T	C
13	rs553851537	31413966	A	C
13	rs565881092	31413974	A	C
13	rs544112124	31414042	T	C
13	rs555743727	31414071	T	C
13	rs574488961	31414147	C	T
13	rs541896936	31414152	A	G
13	rs564326233	31414306	T	C
13	rs531368782	31414308	G	A
13	rs550056112	31414466	A	G
13	rs529147541	31414501	A	G
13	rs565719546	31414557	A	G
13	rs574428537	31414875	A	T
13	rs73449519	31415061	G	A
13	rs9604622	31415170	C	G
13	rs61949071	31415237	G	A
13	rs143039256	31415558	T	A
13	rs549635611	31415617	T	C
13	rs58661853	31415623	A	G
13	rs34780238	31416073	C	T
13	rs545116638	31416108	C	G
13	rs141361066	31416155	C	T
13	rs150769992	31416304	C	T
13	rs78612958	31416427	A	G
13	rs573504558	31416590	A	G
13	rs111205463	31416735	T	C
13	rs201887264	31416857	A	G
13	rs543151395	31417101	G	A
13	rs374653838	31417222	G	A
13	rs541426604	31417440	A	G
13	rs111067873	31417512	C	T
13	rs557178358	31417564	C	T
13	rs111165193	31417675	A	C
13	rs111165194	31417685	C	T
13	rs376150271	31417690	C	A
13	rs62650198	31417806	T	C
13	rs373410539	31417841	A	G
13	rs111205471	31417864	G	A
13	rs190353767	31417881	A	G
13	rs111067874	31417972	C	T
13	rs377583893	31418668	C	T
13	rs540385151	31418697	C	G
13	rs538343426	31418972	C	T
13	rs569050982	31418990	A	G
13	rs534246401	31419110	C	G
13	rs558672640	31419130	C	T
13	rs146609836	31419155	G	T
13	rs149057352	31419236	C	G
13	rs142139138	31419347	G	C
13	rs151138145	31419529	T	C
13	rs9550357	31419641	C	T
13	rs142282789	31420017	A	G
13	rs145928315	31420070	A	G
13	rs138615114	31420103	C	T
13	rs9604615	31420172	C	A
13	rs192968136	31420418	A	G
13	rs12870930	31420560	A	C
13	rs73449545	31420591	T	A
13	rs564287707	31420877	C	T
13	rs7400088	31420893	T	C
13	rs561759782	31420969	A	G
13	rs529207565	31421039	A	T
13	rs150666704	31421163	A	T
13	rs9550372	31421194	T	C
13	rs139912168	31421251	A	G
13	rs572078558	31421273	A	G
13	rs73165023	31421642	T	C
13	rs561443154	31422589	T	C
13	rs9550358	31422780	G	A
13	rs73449550	31423180	G	A
13	rs150355939	31424007	G	A
13	rs117726127	31424033	T	C
13	rs138758493	31424057	C	A
13	rs10467441	31424206	A	G
13	rs10467353	31424230	G	A
13	rs9315083	31424418	T	C
13	rs192504478	31424560	A	G
13	rs138267090	31424572	A	C
13	rs372055293	31424710	A	C
13	rs143039004	31424784	G	C
13	rs115557937	31424896	T	C
13	rs191314860	31424972	C	T
13	rs148802153	31425418	T	C
13	rs542132631	31425537	G	A
13	rs139547152	31425568	C	T
13	rs145178796	31425661	G	A
13	rs562650639	31425784	C	A
13	rs9604611	31426044	T	C
13	rs144218561	31426056	T	C
13	rs185466247	31426159	T	G
13	rs60666145	31426511	T	C
13	rs560229645	31426883	C	T
13	rs116996024	31426902	T	C
13	rs554335985	31427119	T	C
13	rs117415078	31427220	C	T
13	rs1125434	31427259	A	G
13	rs112884092	31427405	A	T
13	rs547703565	31427409	G	A
13	rs570360345	31427535	C	G
13	rs145723653	31427767	T	G
13	rs550763073	31427864	T	C
13	rs9569027	31427866	T	C
13	rs142732495	31427934	A	C
13	rs150193303	31428073	G	A
13	rs566151795	31428264	C	T
13	rs534174853	31428576	G	A
13	rs35081433	31428588	A	G
13	rs541169121	31428742	C	T
13	rs9671156	31428994	C	T
13	rs545013214	31429018	G	C
13	rs549609817	31429036	G	C
13	rs567963870	31429083	C	T
13	rs9805201	31429645	A	C
13	rs213587	31429657	A	G
13	rs9315084	31429887	T	C
13	rs562840690	31429993	T	C
13	rs151145681	31429995	G	A
13	rs560087083	31430167	T	G
13	rs118116761	31430301	A	G
13	rs149969843	31430331	A	G
13	rs116878735	31430397	G	A
13	rs1412208	31430459	G	C
13	rs1831549	31430486	T	C
13	rs73165027	31431013	T	C
13	rs7329851	31431025	C	T
13	rs528319860	31431136	G	A
13	rs213584	31431275	C	G
13	rs7325817	31431298	T	C
13	rs554720386	31431357	T	C
13	rs536279680	31431396	T	C
13	rs146569607	31431457	C	T
13	rs565047994	31431475	C	A
13	rs550855841	31431535	A	G
13	rs118184887	31431551	T	G
13	rs117162136	31431831	T	C
13	rs1999420	31431984	A	G
13	rs117772996	31432257	C	T
13	rs188708459	31432409	T	A
13	rs138553637	31432597	G	A
13	rs73165029	31432645	G	C
13	rs529959306	31432760	T	C
13	rs61095109	31432816	A	G
13	rs531669139	31432829	A	G
13	rs568607203	31432885	T	C
13	rs533812090	31432966	A	C
13	rs60270453	31433087	A	G
13	rs8001778	31433110	T	C
13	rs545818092	31433328	C	T
13	rs540118064	31433530	C	A
13	rs537546772	31433703	A	G
13	rs2183821	31433847	C	T
13	rs188070782	31433868	C	T
13	rs112715503	31434140	T	C
13	rs9594361	31434316	A	G
13	rs145700536	31434330	T	C
13	rs148919847	31434672	G	A
13	rs539740178	31434769	A	T
13	rs528962714	31434840	A	G
13	rs2872398	31435076	G	T
13	rs563700414	31435127	A	C
13	rs2313742	31435150	T	C
13	rs565473806	31435333	G	A
13	rs117892764	31435381	C	T
13	rs12866126	31435592	T	A
13	rs145941409	31435729	C	T
13	rs71436410	31435855	A	T
13	rs113607293	31435956	A	C
13	rs183607252	31436168	T	C
13	rs117265182	31436344	C	T
13	rs543081337	31436628	T	C
13	rs9532967	31436668	T	C
13	rs146236052	31436724	C	G
13	rs543869309	31436807	G	A
13	rs9315085	31436972	A	G
13	rs565214111	31437084	T	C
13	rs559867479	31437099	T	A
13	rs575128213	31437428	T	C
13	rs554743671	31437520	T	C
13	rs9533290	31437540	A	G
13	rs34440225	31437573	T	C
13	rs145328339	31437595	T	C
13	rs548169995	31437645	T	C
13	rs213619	31437824	T	C
13	rs17533349	31437964	G	T
13	rs184920647	31437999	T	A
13	rs574367844	31438047	C	T
13	rs138884849	31438091	T	C
13	rs184634371	31438112	G	T
13	rs17075138	31438205	T	G
13	rs9315086	31438805	T	C
13	rs576509339	31438929	A	C
13	rs543831228	31439023	C	T
13	rs537507940	31439339	C	T
13	rs71436411	31439449	G	A
13	rs71436412	31439470	G	C
13	rs186055870	31439562	T	C
13	rs117166579	31439744	A	G
13	rs560125847	31440016	A	T
13	rs191377702	31440048	T	C
13	rs146261894	31440074	G	C
13	rs567805481	31440192	C	T
13	rs528091992	31440340	G	A
13	rs17075143	31440555	T	C
13	rs73451521	31440718	T	C
13	rs148531797	31440809	A	G
13	rs561473913	31440868	C	G
13	rs2239974	31440958	A	G
13	rs539723007	31441014	T	C
13	rs574205042	31441092	A	G
13	rs140749724	31441462	C	T
13	rs187567123	31442011	G	A
13	rs535010900	31442157	C	G
13	rs578036819	31442395	T	C
13	rs140607757	31442550	T	C
13	rs113018700	31442552	A	C
13	rs113285750	31442621	A	G
13	rs117963800	31442727	T	G
13	rs144706677	31442855	T	C
13	rs189146281	31442857	T	C
13	rs191979775	31442864	G	A
13	rs17533412	31443220	G	A
13	rs545050301	31443243	T	C
13	rs190556164	31443318	T	C
13	rs71436413	31443409	T	C
13	rs117282006	31443624	G	A
13	rs141809222	31443663	C	A
13	rs150561611	31443759	A	C
13	rs139584581	31443879	C	G
13	rs544668060	31443889	G	A
13	rs557124439	31443917	T	C
13	rs532580204	31444171	G	A
13	rs538653765	31444390	G	A
13	rs117456410	31444545	T	G
13	rs544223255	31444657	C	G
13	rs9591316	31444721	A	G
13	rs112423853	31444854	T	A
13	rs145715748	31444902	T	C
13	rs213618	31444944	C	A
13	rs572837588	31445042	G	C
13	rs7342426	31445135	A	G
13	rs527754084	31445228	G	A
13	rs532046076	31445292	A	G
13	rs12872308	31445394	A	G
13	rs9535480	31445449	A	C
13	rs566584557	31445465	G	T
13	rs375756984	31445513	A	G
13	rs71436415	31445579	G	C
13	rs9535536	31445613	A	G
13	rs17599197	31445890	A	G
13	rs74579555	31446484	A	G
13	rs727120	31446619	A	G
13	rs146681123	31446796	A	G
13	rs527339643	31446844	A	G
13	rs7331588	31446951	G	A
13	rs567866288	31447060	T	C
13	rs535635026	31447062	G	C
13	rs73165037	31447093	A	T
13	rs574333617	31447350	T	C
13	rs9536252	31447375	T	C
13	rs187642437	31447756	C	T
13	rs147406234	31447837	A	G
13	rs213617	31447975	G	A
13	rs139102036	31448014	T	C
13	rs187027629	31448170	G	T
13	rs213616	31448332	A	G
13	rs557265022	31448350	G	A
13	rs140182329	31448396	T	C
13	rs543036253	31448399	A	G
13	rs143758000	31448408	A	G
13	rs541076307	31448453	A	G
13	rs9536565	31448588	T	G
13	rs528471542	31448781	T	C
13	rs190161763	31448893	A	G
13	rs577794098	31449036	A	C
13	rs561013267	31449123	A	G
13	rs213615	31449156	T	C
13	rs183591244	31449157	G	A
13	rs9591606	31449168	C	T
13	rs142578437	31449550	A	C
13	rs564896435	31449707	A	G
13	rs544348168	31449761	C	T
13	rs169931	31449906	C	T
13	rs182196391	31450142	T	G
13	rs9537151	31450179	G	A
13	rs573101884	31450184	T	G
13	rs540109061	31450372	C	T
13	rs566920077	31450418	C	T
13	rs141452248	31450482	T	A
13	rs555165963	31450529	T	C
13	rs213611	31450913	T	A
13	rs576706033	31450940	T	G
13	rs556107543	31451012	C	G
13	rs574876845	31451013	A	G
13	rs572582930	31451049	C	T
13	rs213610	31451077	A	G
13	rs213609	31451109	G	A
13	rs213608	31451194	C	T
13	rs182466340	31451237	G	A
13	rs367655	31451327	T	C
13	rs450610	31451330	C	T
13	rs551634966	31451386	G	T
13	rs213607	31451497	A	C
13	rs9569552	31451560	G	A
13	rs213606	31451672	G	A
13	rs9591788	31451688	A	G
13	rs537912591	31451734	A	C
13	rs113603964	31451819	A	C
13	rs213605	31451880	C	T
13	rs460671	31452017	A	G
13	rs456397	31452022	G	A
13	rs576757759	31452213	C	T
13	rs9597626	31452511	C	G
13	rs9315087	31452744	T	C
13	rs549915982	31452776	G	A
13	rs71436417	31452971	A	G
13	rs2872397	31453211	G	T
13	rs61949076	31453264	C	G
13	rs541666818	31453355	T	C
13	rs192480205	31453453	G	A
13	rs61003266	31453832	T	C
13	rs213601	31454044	T	G
13	rs213600	31454069	A	G
13	rs11616949	31454266	T	C
13	rs189987088	31454300	T	C
13	rs538906699	31454515	T	G
13	rs10467442	31454521	G	A
13	rs117009242	31454580	T	C
13	rs213599	31454611	C	T
13	rs563569128	31454783	A	T
13	rs561451765	31454792	A	T
13	rs191227402	31455129	T	C
13	rs117602853	31455195	A	G
13	rs12877861	31455295	A	G
13	rs11618480	31455599	A	T
13	rs11617305	31455618	T	C
13	rs569652682	31455693	T	C
13	rs569555884	31455746	A	G
13	rs149597848	31455816	A	C
13	rs188078176	31455836	T	C
13	rs11147446	31455853	T	A
13	rs71436418	31455888	A	G
13	rs17505772	31456002	C	G
13	rs138838334	31456007	A	G
13	rs17075156	31456088	G	A
13	rs73165041	31456139	T	C
13	rs11617577	31456253	T	C
13	rs213597	31456340	A	G
13	rs565667881	31456506	T	C
13	rs183844895	31456554	A	G
13	rs552068089	31456946	A	T
13	rs3747893	31457093	G	A
13	rs191086710	31457261	A	G
13	rs190016380	31457360	T	C
13	rs554957302	31457367	G	A
13	rs552078467	31457404	G	T
13	rs139506513	31457467	T	C
13	rs213596	31457550	G	A
13	rs188298040	31458190	A	C
13	rs7339214	31458194	A	G
13	rs11619364	31458212	A	T
13	rs566144556	31458250	T	C
13	rs180715032	31458275	C	T
13	rs213594	31458326	A	G
13	rs570459935	31458488	A	G
13	rs7321271	31458550	C	G
13	rs529321391	31458597	T	C
13	rs9539886	31458636	A	G
13	rs7328514	31458674	C	A
13	rs537225489	31458823	A	G
13	rs7321890	31458884	A	G
13	rs213592	31458987	G	A
13	rs562037985	31459121	G	C
13	rs190380384	31459161	G	T
13	rs183239844	31459163	C	A
13	rs551879406	31459238	C	T
13	rs534411056	31459422	C	G
13	rs140988608	31459738	T	C
13	rs213591	31459781	T	A
13	rs145077203	31459857	T	C
13	rs141908729	31459971	A	C
13	rs113903362	31460107	T	C
13	rs577829467	31460318	G	A
13	rs169930	31460499	A	G
13	rs143223958	31460531	A	G
13	rs528328025	31460682	T	C
13	rs1148327	31460818	A	C
13	rs172497	31460999	A	G
13	rs7335471	31461042	C	G
13	rs567369448	31461170	T	C
13	rs118167330	31461264	G	A
13	rs571397495	31461316	T	C
13	rs536250421	31461477	G	T
13	rs528088648	31461877	T	C
13	rs558943831	31461879	G	T
13	rs571289179	31461918	T	C
13	rs9571753	31461970	A	G
13	rs12584167	31462170	T	C
13	rs181475211	31462171	A	G
13	rs140618476	31462827	T	C
13	rs187935981	31462849	T	C
13	rs12870594	31462909	C	T
13	rs182689972	31462978	G	A
13	rs543825728	31464018	T	C
13	rs541630219	31464030	T	G
13	rs559955846	31464070	G	A
13	rs8002623	31464333	C	A
13	rs193268829	31464564	G	A
13	rs117909094	31464888	C	A
13	rs142066137	31465160	G	C
13	rs537386782	31465163	G	A
13	rs4941805	31465586	A	G
13	rs9572573	31465592	T	C
13	rs139432455	31465743	G	A
13	rs9572675	31465814	A	G
13	rs559798860	31465816	T	C
13	rs570197863	31465857	T	C
13	rs112743174	31465948	A	G
13	rs186007522	31466290	C	T
13	rs77792200	31466474	A	G
13	rs4943294	31466888	G	A
13	rs117097894	31467024	T	C
13	rs117836547	31467131	T	C
13	rs10219997	31467220	A	G
13	rs12876002	31467467	G	A
13	rs182544985	31467576	G	T
13	rs575232969	31467775	T	C
13	rs561031467	31467819	T	C
13	rs117395	31467911	C	T
13	rs188932187	31468031	A	G
13	rs71436419	31468065	A	G
13	rs192473069	31468098	T	C
13	rs1977551	31468143	T	A
13	rs389465	31468146	T	C
13	rs546801912	31468234	A	G
13	rs542616485	31468278	A	G
13	rs1208497	31468384	A	C
13	rs1208498	31468585	C	T
13	rs1208499	31468749	G	A
13	rs34538248	31468796	C	A
13	rs7334377	31468882	T	C
13	rs1014762	31468889	A	G
13	rs1208501	31468910	G	A
13	rs2040718	31468980	C	T
13	rs1029457	31469220	G	A
13	rs2040719	31469227	G	T
13	rs188099679	31469322	T	A
13	rs2040720	31469340	C	A
13	rs138460600	31469548	T	C
13	rs17599764	31469580	A	G
13	rs35646895	31469604	T	C
13	rs17534004	31469665	T	C
13	rs570965408	31469672	C	T
13	rs17599813	31469685	T	G
13	rs568705598	31469695	T	C
13	rs213889	31469801	T	C
13	rs558310613	31469870	A	G
13	rs9543872	31469906	A	T
13	rs574305490	31470013	A	C
13	rs567408209	31470091	T	C
13	rs56336576	31470197	G	T
13	rs34449659	31470199	G	T
13	rs189736993	31470289	G	A
13	rs9544063	31470533	T	C
13	rs9600625	31470643	T	C
13	rs17534109	31470937	C	G
13	rs188564761	31471032	C	T
13	rs563646242	31471112	T	C
13	rs1331851	31471113	A	G
13	rs562517987	31471316	C	T
13	rs35955426	31471381	G	A
13	rs139794575	31471424	G	A
13	rs541384672	31471561	T	G
13	rs186739693	31471793	C	T
13	rs9593212	31471824	T	A
13	rs141855410	31471904	T	C
13	rs17534137	31471920	A	G
13	rs11841982	31471951	A	G
13	rs35858501	31472120	T	C
13	rs528822222	31472139	T	G
13	rs534962396	31472418	A	C
13	rs56297452	31472496	G	A
13	rs555193118	31472661	A	C
13	rs190103199	31472726	T	C
13	rs55858461	31472830	A	G
13	rs117622442	31472871	A	G
13	rs143353469	31472884	A	G
13	rs17599975	31472977	T	C
13	rs71436421	31473081	A	G
13	rs117176223	31473089	A	G
13	rs542740255	31473434	G	A
13	rs560786294	31473449	T	A
13	rs181007728	31473459	T	A
13	rs76989204	31473491	G	A
13	rs572612070	31473507	T	A
13	rs4943311	31473663	A	G
13	rs559233116	31473718	T	G
13	rs577508205	31473864	A	C
13	rs61949084	31473894	G	C
13	rs4943320	31474177	A	C
13	rs183220679	31474370	T	C
13	rs117223788	31474487	T	C
13	rs61949085	31474570	C	T
13	rs536136743	31474669	G	A
13	rs11147447	31474836	A	G
13	rs145352106	31474902	A	G
13	rs1929805	31474976	T	C
13	rs527672426	31474977	A	G
13	rs9531076	31475216	A	G
13	rs576487470	31475234	C	T
13	rs574555266	31475282	G	T
13	rs2872396	31475490	C	G
13	rs145386860	31475533	T	C
13	rs184487632	31475721	C	G
13	rs576490027	31476052	C	A
13	rs529466312	31476147	A	C
13	rs189328804	31476679	G	A
13	rs187666871	31477513	A	G
13	rs538739543	31477563	A	G
13	rs77969059	31477577	A	G
13	rs11617615	31477638	G	T
13	rs7993623	31477667	A	G
13	rs79293744	31477886	T	C
13	rs71436422	31477961	A	G
13	rs80099206	31478358	T	C
13	rs576762095	31478452	C	A
13	rs145331615	31478754	C	T
13	rs534528537	31478781	A	G
13	rs117248544	31478940	A	G
13	rs147254216	31479178	T	C
13	rs117713876	31479362	A	G
13	rs9547011	31479640	T	C
13	rs144400958	31479952	C	A
13	rs146444452	31480072	A	C
13	rs59030069	31480395	T	C
13	rs35653334	31480423	C	T
13	rs144593356	31480486	T	C
13	rs572640485	31480599	C	G
13	rs148900753	31480620	C	G
13	rs574746656	31480694	C	G
13	rs71436423	31480720	A	G
13	rs71436424	31481030	G	C
13	rs189196493	31481199	A	G
13	rs143582615	31481219	G	A
13	rs553156124	31481598	G	A
13	rs562138692	31481603	A	G
13	rs118105647	31481981	T	C
13	rs143927813	31482057	G	C
13	rs1343946	31482194	C	G
13	rs1343945	31482241	C	G
13	rs9603056	31482414	T	C
13	rs181116639	31482430	G	A
13	rs576342291	31482519	A	G
13	rs573896021	31482702	T	C
13	rs60171986	31482859	T	C
13	rs9603075	31483151	T	C
13	rs73165052	31483231	A	G
13	rs9603076	31483237	G	C
13	rs117428443	31483323	A	G
13	rs140902795	31483486	A	G
13	rs1999417	31483555	A	T
13	rs551652785	31483645	C	A
13	rs191936111	31483958	T	C
13	rs150303015	31484214	T	C
13	rs190373618	31484274	T	A
13	rs111835721	31484317	T	C
13	rs7984607	31484356	C	T
13	rs567341138	31484401	T	C
13	rs143907869	31484402	A	G
13	rs74896201	31484574	C	T
13	rs1331849	31484608	T	G
13	rs148324994	31484764	C	G
13	rs558128129	31674221	A	G
13	rs188006391	31674657	A	G
13	rs191490830	31674660	T	C
13	rs570133645	31674758	T	C
13	rs118082544	31674768	T	C
13	rs17693019	31674959	T	G
13	rs559535251	31675051	G	C
13	rs533319152	31675064	A	G
13	rs138153368	31675104	T	C
13	rs17620350	31675217	C	A
13	rs34359105	31675344	C	A
13	rs563685044	31675610	C	T
13	rs17075390	31675624	T	G
13	rs17075392	31675673	A	G
13	rs17620507	31675839	G	A
13	rs75043376	31675874	G	A
13	rs117487241	31675936	T	C
13	rs141428720	31675961	T	G
13	rs76937971	31675984	T	C
13	rs185899921	31676039	A	T
13	rs547406858	31676041	C	T
13	rs116999274	31676117	A	G
13	rs7319693	31676168	G	T
13	rs17075396	31676299	T	C
13	rs145669149	31676315	A	G
13	rs12874192	31676508	A	G
13	rs113547147	31676555	A	G
13	rs111475999	31676587	C	T
13	rs111576013	31676601	G	A
13	rs149683388	31676677	T	C
13	rs111371415	31676770	G	A
13	rs112032110	31676803	G	A
13	rs536493235	31676813	A	C
13	rs74787576	31676936	A	G
13	rs1028713	31677229	C	T
13	rs187377627	31677418	A	G
13	rs77244520	31677505	C	G
13	rs78954583	31677678	G	A
13	rs141075112	31677885	T	G
13	rs182649735	31678056	A	G
13	rs1473740	31678083	G	A
13	rs111514863	31678198	T	C
13	rs140316994	31678238	T	C
13	rs540065874	31678239	T	G
13	rs17075406	31678276	A	G
13	rs111864335	31678510	A	G
13	rs113353251	31678539	A	G
13	rs112172701	31678545	T	C
13	rs8002160	31679055	A	G
13	rs76861130	31679076	A	C
13	rs138297933	31679236	T	C
13	rs547653362	31679458	G	A
13	rs570448999	31679548	G	T
13	rs9537349	31679769	C	G
13	rs534757123	31679841	T	C
13	rs9597382	31680113	C	G
13	rs192265647	31680146	G	C
13	rs9527500	31680208	C	T
13	rs17620661	31680401	T	C
13	rs9537360	31680424	T	C
13	rs9527503	31680592	C	T
13	rs555623702	31681063	A	C
13	rs732213	31681079	A	G
13	rs2312982	31681265	C	T
13	rs4943099	31681610	A	G
13	rs79381214	31681709	A	G
13	rs4245367	31681752	G	A
13	rs180789863	31681756	T	C
13	rs186766694	31681957	A	G
13	rs17075413	31681988	A	G
13	rs9527530	31682196	C	T
13	rs12876945	31682226	T	C
13	rs73169100	31682547	T	C
13	rs187128364	31682550	T	C
13	rs4943101	31682591	C	A
13	rs138981668	31682620	A	G
13	rs4943102	31682664	T	C
13	rs4943103	31682739	T	C
13	rs4943104	31682793	A	G
13	rs74043854	31682844	G	A
13	rs565303392	31682975	T	C
13	rs4943105	31683028	C	T
13	rs4943106	31683097	C	T
13	rs79668765	31683099	A	G
13	rs191492984	31683184	T	C
13	rs4943107	31683221	C	T
13	rs556526410	31683317	G	C
13	rs574971616	31683344	A	G
13	rs12864062	31683392	G	A
13	rs114426976	31683400	A	G
13	rs12865466	31683423	G	T
13	rs12864549	31683514	T	C
13	rs527844583	31683633	T	C
13	rs139176972	31683758	C	T
13	rs35368679	31683804	A	G
13	rs183528675	31683881	A	T
13	rs9591772	31684260	T	A
13	rs568516441	31684287	A	G
13	rs117080601	31684601	T	G
13	rs7982101	31684604	C	T
13	rs187890248	31684620	T	C
13	rs7999147	31684853	G	A
13	rs533657319	31684988	A	G
13	rs17075418	31685050	G	A
13	rs7332685	31685316	T	G
13	rs557998458	31685576	G	A
13	rs564068819	31685813	A	C
13	rs145963544	31685898	T	C
13	rs564113800	31686114	T	C
13	rs529129625	31686254	A	T
13	rs142654628	31686353	G	A
13	rs9597471	31686588	T	C
13	rs578077401	31686849	G	A
13	rs117152293	31686885	G	A
13	rs17075423	31686935	G	A
13	rs559500141	31686980	T	A
13	rs17075426	31687004	A	G
13	rs186441202	31687030	C	T
13	rs190737946	31687145	C	A
13	rs9537572	31687336	G	C
13	rs180856003	31687355	G	C
13	rs149799507	31687502	G	A
13	rs9537589	31687723	G	A
13	rs116892121	31687793	A	C
13	rs79488665	31687886	A	G
13	rs536948450	31688151	T	G
13	rs7981822	31688396	C	G
13	rs183419080	31688555	A	C
13	rs538369854	31688735	T	C
13	rs17075436	31688758	T	C
13	rs7990966	31688851	G	A
13	rs549961450	31689045	C	A
13	rs2057496	31689083	A	G
13	rs137889045	31689123	T	C
13	rs571172838	31689139	C	T
13	rs192083244	31689255	A	G
13	rs144138661	31689335	A	G
13	rs187925823	31689355	C	T
13	rs75449503	31689418	T	G
13	rs59397066	31689891	A	T
13	rs17075442	31689896	C	T
13	rs117438037	31690051	G	C
13	rs17075444	31690085	A	C
13	rs192254425	31690394	T	C
13	rs184183190	31690860	T	A
13	rs557931782	31690872	C	A
13	rs529683007	31690953	T	G
13	rs7999874	31691085	A	G
13	rs7999885	31691095	T	G
13	rs189411470	31691106	C	T
13	rs118056175	31691151	C	T
13	rs76813811	31691176	G	T
13	rs565888642	31691311	T	C
13	rs576262523	31691383	T	C
13	rs555684821	31691419	A	G
13	rs143486445	31691587	G	A
13	rs564151937	31691627	C	A
13	rs17075455	31691644	A	T
13	rs1007951	31691713	T	C
13	rs148019755	31691851	C	T
13	rs186734356	31691958	A	G
13	rs9527667	31691965	G	C
13	rs576214754	31692162	T	C
13	rs560984133	31692204	T	C
13	rs74043858	31692278	T	C
13	rs565149327	31692316	T	C
13	rs191009378	31692433	C	G
13	rs9670049	31692454	C	T
13	rs56316611	31692555	C	T
13	rs559637063	31692731	G	C
13	rs9537765	31692772	C	T
13	rs536809067	31692792	C	T
13	rs563362513	31692817	A	G
13	rs530801009	31692865	G	C
13	rs528727902	31692907	G	A
13	rs2224779	31693041	T	C
13	rs76557603	31693119	A	C
13	rs4943117	31693234	T	C
13	rs4943118	31693235	T	G
13	rs1555595	31693362	G	T
13	rs77197167	31693513	C	T
13	rs9597582	31693667	T	C
13	rs116689820	31693742	T	C
13	rs4941753	31693877	A	G
13	rs4943119	31694134	C	G
13	rs536171867	31694154	G	T
13	rs7320330	31694204	C	T
13	rs7328607	31694243	T	C
13	rs577424756	31694261	A	G
13	rs146886840	31694281	T	C
13	rs140548601	31694361	C	G
13	rs554612901	31694545	C	T
13	rs9569740	31694600	A	C
13	rs9537799	31694756	G	T
13	rs9569743	31694787	C	A
13	rs550290660	31694974	T	C
13	rs112178555	31695003	G	A
13	rs9569756	31695048	G	C
13	rs7326632	31695055	T	C
13	rs534102218	31695061	G	T
13	rs7320873	31695074	A	G
13	rs112504153	31695107	G	A
13	rs189072952	31695109	A	G
13	rs117940722	31695332	G	A
13	rs9537831	31695580	C	T
13	rs539644874	31695634	A	C
13	rs139580264	31695912	G	T
13	rs149578865	31696000	T	C
13	rs140012983	31696362	G	T
13	rs9537875	31696490	T	C
13	rs9315112	31696502	T	C
13	rs117455105	31696511	T	C
13	rs9527749	31696931	A	G
13	rs12872285	31697076	T	C
13	rs557867419	31697121	T	G
13	rs4943121	31697163	C	T
13	rs148575184	31697215	T	C
13	rs4941755	31697258	A	G
13	rs531175240	31697639	A	G
13	rs35860024	31697874	T	C
13	rs549423822	31698281	T	C
13	rs912294	31698294	G	A
13	rs187016288	31698342	C	G
13	rs547366427	31698343	C	T
13	rs539300599	31698387	A	C
13	rs555422246	31698528	A	G
13	rs544855742	31698813	A	G
13	rs563549552	31698822	G	A
13	rs184206488	31698979	G	A
13	rs143192584	31699487	T	C
13	rs61948636	31699488	T	G
13	rs61948637	31699884	G	A
13	rs566875519	31699972	T	C
13	rs546275610	31700040	T	A
13	rs540763045	31700195	A	G
13	rs117829584	31700395	A	C
13	rs530373158	31700464	T	A
13	rs546335329	31700536	G	C
13	rs150812319	31700574	T	C
13	rs536565358	31700652	A	G
13	rs566897949	31700691	A	G
13	rs9538019	31700923	G	A
13	rs148765167	31700996	C	T
13	rs188636206	31701199	C	T
13	rs141188958	31701293	G	A
13	rs575024945	31701348	C	A
13	rs58212390	31701639	T	A
13	rs140740666	31701759	T	C
13	rs369253547	31702071	T	C
13	rs4941756	31702139	A	G
13	rs58892656	31702390	G	A
13	rs539639619	31702689	T	C
13	rs182183518	31702916	A	T
13	rs114312677	31703057	T	C
13	rs141854986	31703097	G	T
13	rs187051918	31703129	A	C
13	rs117734242	31703146	T	C
13	rs189913895	31703258	C	T
13	rs542570434	31703370	C	T
13	rs9538153	31703569	C	T
13	rs193072557	31703682	A	G
13	rs543382687	31703691	G	C
13	rs9538155	31703734	G	A
13	rs9597809	31703815	C	G
13	rs150692579	31703845	T	C
13	rs141066133	31704100	A	G
13	rs144937266	31704117	A	G
13	rs188766262	31704547	A	T
13	rs181146342	31704616	T	C
13	rs184823967	31704626	C	G
13	rs145113379	31704743	T	C
13	rs912298	31705155	A	G
13	rs912297	31705579	T	C
13	rs912296	31705690	T	A
13	rs17075494	31705821	A	T
13	rs534506236	31705867	A	T
13	rs538529839	31705904	A	T
13	rs6561999	31705952	T	C
13	rs564562949	31706192	T	C
13	rs17694347	31706284	A	G
13	rs546795450	31706286	A	G
13	rs534005849	31706514	C	G
13	rs528189286	31706685	A	G
13	rs565118297	31706825	G	C
13	rs149560651	31706874	T	A
13	rs9597925	31707044	A	G
13	rs538044799	31707089	C	T
13	rs191769285	31707186	T	C
13	rs192355381	31707266	T	C
13	rs143278064	31707336	T	C
13	rs17621634	31707441	C	T
13	rs186925918	31707472	C	T
13	rs191345592	31707474	A	T
13	rs4381465	31707475	T	A
13	rs189815773	31707476	T	A
13	rs140059441	31707764	C	G
13	rs570797619	31707875	A	G
13	rs73171025	31707943	C	T
13	rs189401165	31708145	T	C
13	rs1407992	31708167	G	A
13	rs716028	31708218	T	A
13	rs7983855	31708363	T	C
13	rs552032504	31708543	T	C
13	rs9570052	31708638	G	C
13	rs535515161	31708651	T	C
13	rs189815428	31708770	C	T
13	rs141006052	31708918	C	T
13	rs151198805	31708968	C	T
13	rs143028374	31709709	C	T
13	rs568109260	31709769	A	G
13	rs9538367	31709806	C	A
13	rs147112805	31709871	T	C
13	rs539131012	31709875	C	A
13	rs555241515	31709917	A	G
13	rs12323017	31710020	A	T
13	rs190575498	31710070	C	G
13	rs183507778	31710114	T	G
13	rs149642469	31710160	G	A
13	rs7990309	31710181	C	A
13	rs547389984	31710302	T	C
13	rs7982141	31710355	C	T
13	rs184381841	31710992	C	A
13	rs367595317	31710995	A	G
13	rs189060236	31711022	C	G
13	rs148776186	31711163	C	T
13	rs41292145	31711169	G	A
13	rs575828134	31711220	A	G
13	rs146224162	31711436	C	T
13	rs4941761	31711857	G	T
13	rs540077163	31712254	A	G
13	rs73171026	31712572	T	C
13	rs538177294	31712742	C	T
13	rs556436070	31712746	C	A
13	rs138297679	31712777	A	G
13	rs180888267	31712870	C	T
13	rs199784017	31712915	G	C
13	rs201858010	31713088	G	C
13	rs568436129	31713366	T	C
13	rs181540969	31713392	G	A
13	rs149411723	31713446	C	T
13	rs3827693	31713522	C	T
13	rs10507396	31713542	T	A
13	rs556434537	31714020	A	G
13	rs150804857	31714171	T	C
13	rs562191685	31714325	A	T
13	rs192106781	31714504	G	A
13	rs535649505	31714791	T	C
13	rs182668731	31714849	C	T
13	rs117205525	31714875	A	G
13	rs12871307	31714921	C	T
13	rs147617136	31714966	C	T
13	rs10507397	31715015	C	T
13	rs182624832	31715140	G	A
13	rs150461005	31715321	C	T
13	rs372540084	31715394	C	T
13	rs201756318	31715414	G	A
13	rs3761866	31715455	C	A
13	rs3761867	31715555	A	T
13	rs545758852	31715624	C	A
13	rs141598963	31715651	C	T
13	rs12874666	31715676	G	A
13	rs529011631	31715774	T	C
13	rs145471063	31715897	C	T
13	rs7336894	31715938	T	C
13	rs569633773	31715944	T	C
13	rs190395278	31716203	C	A
13	rs111432226	31716278	A	G
13	rs143383150	31716308	T	C
13	rs567694555	31716381	T	C
13	rs723918	31716447	A	G
13	rs189570727	31716499	C	A
13	rs140546706	31716744	G	A
13	rs528359844	31716988	T	G
13	rs569294103	31717148	C	T
13	rs9538549	31717168	G	A
13	rs9538558	31717553	A	T
13	rs188525387	31717779	C	A
13	rs201263609	31717895	C	T
13	rs145297859	31718324	C	G
13	rs7981699	31718552	C	T
13	rs7981866	31718631	G	C
13	rs140521497	31718658	C	T
13	rs187090731	31718813	C	T
13	rs9538601	31719128	C	T
13	rs12876503	31719326	G	A
13	rs548250091	31719327	C	T
13	rs550447792	31719633	T	C
13	rs182958907	31720084	C	T
13	rs542230692	31720105	G	A
13	rs112082823	31720144	T	C
13	rs545873193	31720177	T	C
13	rs531780453	31720338	A	T
13	rs71436432	31720458	A	G
13	rs376939692	31720534	G	A
13	rs141362840	31720627	A	G
13	rs185876360	31720655	T	C
13	rs148230308	31720861	G	A
13	rs117952418	31720938	C	T
13	rs9315113	31721220	C	T
13	rs9570301	31721255	C	A
13	rs137926783	31721417	C	G
13	rs184694707	31721639	C	A
13	rs3761868	31721746	T	C
13	rs148641546	31722129	T	G
13	rs187631869	31722397	G	A
13	rs191818949	31722566	T	C
13	rs565404462	31722696	C	T
13	rs180842559	31722697	A	G
13	rs536081342	31723147	C	T
13	rs9315114	31723165	A	G
13	rs530799717	31723243	A	G
13	rs553128728	31723251	C	A
13	rs190163176	31723386	T	C
13	rs4555018	31723646	T	C
13	rs199859221	31723751	G	A
13	rs201788940	31724247	C	T
13	rs563383256	31724623	T	C
13	rs137889985	31724809	C	T
13	rs536855762	31724947	T	C
13	rs534206612	31725027	C	T
13	rs11556147	31725260	G	A
13	rs146149182	31725353	C	G
13	rs3736861	31725374	C	T
13	rs2146895	31725617	C	T
13	rs4941772	31725732	C	A
13	rs200801377	31725866	A	G
13	rs144227831	31726112	A	G
13	rs552308649	31726145	T	A
13	rs4943157	31726178	C	T
13	rs192435925	31726268	G	C
13	rs186935984	31726518	T	A
13	rs12429503	31726557	C	T
13	rs12429516	31726653	C	T
13	rs564509032	31726701	C	T
13	rs570421958	31726724	C	T
13	rs41292147	31727120	G	A
13	rs189524809	31727195	A	G
13	rs188338428	31727885	G	A
13	rs2137077	31728162	T	A
13	rs560232149	31728252	C	T
13	rs9570473	31728256	T	C
13	rs9563881	31728391	T	C
13	rs2274017	31728639	T	C
13	rs4943165	31728657	C	T
13	rs577148162	31728662	T	C
13	rs2274018	31728666	G	A
13	rs2274019	31728703	C	T
13	rs570027818	31728934	A	T
13	rs190583300	31729102	C	G
13	rs573364665	31729134	A	G
13	rs533121275	31729273	T	C
13	rs535107834	31729482	T	A
13	rs118088168	31729528	A	G
13	rs148030673	31729606	A	G
13	rs1047086	31729729	G	A
13	rs41292149	31729776	G	T
13	rs3818350	31729889	C	A
13	rs569241857	31730253	T	C
13	rs7328745	31730254	A	G
13	rs188270579	31730309	T	C
13	rs575639102	31730365	G	A
13	rs540219331	31730478	C	G
13	rs551181728	31730522	A	G
13	rs571355052	31730666	C	A
13	rs113201707	31730752	T	C
13	rs146051066	31730903	T	C
13	rs540654270	31730929	A	G
13	rs9528333	31731048	C	T
13	rs531109258	31731118	G	A
13	rs538771301	31731122	C	T
13	rs368436031	31731128	C	A
13	rs9528337	31731332	A	G
13	rs562658104	31731364	C	G
13	rs532017982	31731650	G	T
13	rs377317002	31731669	G	T
13	rs112045275	31731906	C	T
13	rs189916455	31731907	A	G
13	rs148557536	31732168	T	G
13	rs190810868	31732239	T	C
13	rs532011485	31732361	C	T
13	rs529189748	31732454	A	G
13	rs118007018	31732493	G	C
13	rs56381536	31732550	C	G
13	rs138107349	31732669	T	G
13	rs572465781	31732672	G	C
13	rs3761869	31732861	C	T
13	rs73171047	31732867	T	C
13	rs192663560	31732900	T	C
13	rs41292151	31733057	A	G
13	rs7988806	31733195	A	G
13	rs572086854	31733245	G	C
13	rs7998803	31733348	C	T
13	rs139385784	31733744	A	G
13	rs3789331	31733896	T	G
13	rs549639691	31733926	C	T
13	rs3827694	31733945	T	C
13	rs9563938	31734012	C	G
13	rs185632882	31734161	C	T
13	rs140942898	31734409	T	C
13	rs10507399	31734601	C	T
13	rs2281758	31734816	T	G
13	rs528554314	31734919	G	A
13	rs539739673	31734960	A	G
13	rs150934460	31735007	A	G
13	rs534410382	31735142	G	A
13	rs7319404	31735186	C	A
13	rs140865948	31735291	C	G
13	rs181603168	31735308	A	G
13	rs4331230	31735400	A	G
13	rs149981680	31735624	A	G
13	rs41292153	31735747	C	G
13	rs2280059	31735759	A	G
13	rs528089344	31735819	T	C
13	rs571394315	31735855	A	C
13	rs144907574	31735888	A	G
13	rs554586032	31735954	T	C
13	rs182074308	31736045	C	A
13	rs574945254	31736046	A	G
13	rs146719831	31736115	C	T
13	rs79075169	31736308	A	G
13	rs182944553	31736445	A	C
13	rs41292155	31736511	G	C
13	rs187492703	31736513	G	C
13	rs193070416	31736514	G	T
13	rs73171056	31736556	A	G
13	rs7989292	31736620	C	T
13	rs149377919	31736699	G	C
13	rs972370	31737003	T	C
13	rs144063776	31737186	C	G
13	rs188755825	31737288	T	A
13	rs35578713	31737476	C	G
13	rs143251585	31737517	A	T
13	rs551924775	31737639	G	A
13	rs531486695	31737784	G	A
13	rs149909566	31737840	C	T
13	rs555046828	31737901	T	C
13	rs374935343	31738494	T	C
13	rs117686642	31738867	G	C
13	rs543701510	31739122	G	C
13	rs527495300	31739395	T	C
13	rs7330299	31739448	A	G
13	rs187216126	31739488	A	G
13	rs150986105	31739710	G	A
13	rs117329528	31739804	T	G
13	rs34927383	31739941	A	G
13	rs140479799	31739993	T	C
13	rs184950326	31740000	T	G
13	rs150434682	31740001	G	T
13	rs555264345	31740172	T	C
13	rs563801718	31740402	C	T
13	rs7337104	31740629	T	C
13	rs7328630	31740643	T	A
13	rs571572239	31740674	A	G
13	rs9539482	31740712	C	T
13	rs146900843	31740754	T	C
13	rs563662191	31741080	G	A
13	rs7319698	31741123	G	T
13	rs183486593	31741366	T	C
13	rs193223765	31741395	A	G
13	rs548942684	31741768	G	A
13	rs139808419	31742029	G	C
13	rs9539506	31742060	C	T
13	rs9539510	31742232	G	A
13	rs9598472	31742342	C	T
13	rs191337496	31742398	A	G
13	rs189688411	31742510	C	G
13	rs185173705	31742788	T	A
13	rs7995743	31742982	G	C
13	rs9570700	31743087	A	G
13	rs142339336	31743127	T	C
13	rs146271641	31743133	T	C
13	rs139055723	31743163	T	C
13	rs7991558	31743253	G	C
13	rs527574179	31743416	T	C
13	rs1810720	31743566	G	A
13	rs566415962	31743636	A	G
13	rs571210957	31743770	T	C
13	rs143950318	31743837	C	T
13	rs138555186	31743958	T	C
13	rs142666865	31744310	A	G
13	rs9796037	31744403	C	T
13	rs117536243	31744534	T	C
13	rs186842120	31744604	T	A
13	rs139563185	31744650	T	C
13	rs2007622	31744734	A	G
13	rs578065549	31745056	T	C
13	rs535051011	31745079	A	G
13	rs9592223	31745317	T	C
13	rs183506192	31745358	T	C
13	rs143814351	31745615	C	T
13	rs531939660	31745647	A	G
13	rs563769613	31746136	T	C
13	rs9570758	31746140	G	C
13	rs118148978	31746186	G	A
13	rs191587125	31746312	T	C
13	rs188064755	31746689	G	T
13	rs192843280	31746828	T	C
13	rs9539627	31746884	T	C
13	rs2872399	31746916	G	A
13	rs561141183	31746931	T	G
13	rs10507400	31747222	G	A
13	rs962490	31747498	A	G
13	rs145375043	31747546	T	C
13	rs10220271	31747559	C	G
13	rs137874897	31747621	A	G
13	rs184836269	31747637	A	G
13	rs144138374	31747683	G	A
13	rs546799154	31747733	T	G
13	rs185980727	31748061	A	G
13	rs189652792	31748066	T	C
13	rs4941781	31748103	T	C
13	rs181544149	31748172	C	T
13	rs4943180	31748306	C	T
13	rs4941782	31748339	A	G
13	rs7981495	31748541	A	G
13	rs9634900	31748618	A	C
13	rs534032733	31748628	T	C
13	rs149971301	31748651	A	G
13	rs532356744	31748762	G	T
13	rs548034282	31748832	G	A
13	rs137965719	31748912	T	C
13	rs7987583	31748921	T	C
13	rs9539672	31749045	T	A
13	rs150076521	31749204	G	C
13	rs114082979	31749224	T	C
13	rs186448224	31749259	G	A
13	rs9570793	31749363	G	A
13	rs138396588	31749432	C	T
13	rs190918081	31749506	A	G
13	rs182629143	31749550	T	G
13	rs7320000	31749719	G	T
13	rs532762952	31749773	G	A
13	rs537553281	31749814	A	G
13	rs555807490	31749829	G	T
13	rs7320233	31749870	G	A
13	rs7330401	31749948	T	G
13	rs139707115	31750254	A	G
13	rs143884720	31750473	C	T
13	rs574181104	31750776	C	T
13	rs7990108	31750778	G	C
13	rs548244595	31751071	C	T
13	rs7990840	31751152	A	G
13	rs145355877	31751191	C	A
13	rs187852920	31751409	C	T
13	rs570309098	31751541	C	T
13	rs531241916	31751551	G	A
13	rs185503858	31751557	T	G
13	rs9539764	31751652	A	G
13	rs6562315	31751848	A	T
13	rs545569352	31751894	C	G
13	rs528821767	31751960	A	C
13	rs138163287	31752138	G	C
13	rs9570933	31752173	G	C
13	rs8001304	31752179	G	A
13	rs371351123	31752194	G	A
13	rs551142938	31752280	A	G
13	rs188517240	31752298	G	A
13	rs80136597	31752331	T	C
13	rs149582817	31752340	T	A
13	rs35026084	31752454	C	G
13	rs143637437	31752486	T	C
13	rs146302023	31752492	G	A
13	rs144521962	31752528	T	C
13	rs12146919	31752574	A	G
13	rs7984341	31752587	C	A
13	rs12146903	31752603	T	C
13	rs141063738	31752674	G	A
13	rs560790378	31752685	A	G
13	rs145538867	31752698	T	C
13	rs12876210	31752757	G	A
13	rs540469451	31752834	A	G
13	rs546062366	31752837	A	G
13	rs117453836	31752900	C	A
13	rs192734773	31752910	C	T
13	rs536296806	31752997	T	C
13	rs572753658	31753008	T	C
13	rs28538813	31753029	A	G
13	rs542060025	31753055	C	T
13	rs142245451	31753183	T	C
13	rs184076837	31753249	T	C
13	rs143199791	31753367	A	G
13	rs148242429	31753407	C	T
13	rs141284362	31753409	A	G
13	rs181688452	31753417	T	G
13	rs191786221	31753542	A	G
13	rs150639943	31753665	T	C
13	rs9539840	31753671	T	C
13	rs138754770	31753675	A	G
13	rs146291506	31753700	T	C
13	rs139535904	31753707	G	T
13	rs551616691	31753749	G	A
13	rs74708324	31754060	T	A
13	rs7987553	31754177	C	G
13	rs7997348	31754209	C	T
13	rs559906216	31754228	A	T
13	rs148770125	31754236	C	G
13	rs151303004	31754434	T	C
13	rs57624855	31754469	G	A
13	rs529228373	31754521	T	C
13	rs145154406	31754571	T	G
13	rs551593183	31754750	T	C
13	rs570012833	31754754	C	T
13	rs537352580	31754755	A	G
13	rs567671461	31754757	A	G
13	rs534686813	31754766	C	T
13	rs141995567	31754797	A	G
13	rs7997392	31754905	G	A
13	rs540655017	31754932	A	G
13	rs193033324	31755118	A	G
13	rs12018206	31755121	C	A
13	rs571258873	31755187	A	T
13	rs569132679	31755217	A	G
13	rs573451125	31755394	A	G
13	rs189400450	31755412	C	T
13	rs539536340	31755453	T	C
13	rs7319391	31755525	A	C
13	rs557346105	31755604	A	G
13	rs546834525	31755764	A	C
13	rs532347395	31755823	A	C
13	rs9539878	31755898	A	G
13	rs138038008	31755937	G	A
13	rs9539880	31756019	A	C
13	rs7320582	31756169	T	C
13	rs9598655	31756222	C	G
13	rs542658584	31756267	C	A
13	rs560933645	31756309	T	C
13	rs9571084	31756513	T	C
13	rs190710619	31756522	A	G
13	rs181997802	31756882	T	C
13	rs149435180	31756883	C	G
13	rs552799143	31756964	T	C
13	rs571007701	31757046	T	C
13	rs9571090	31757097	G	C
13	rs186180440	31757138	A	C
13	rs9571092	31757176	A	G
13	rs569403766	31757252	T	C
13	rs527787002	31757332	T	C
13	rs140114326	31757438	A	G
13	rs369509772	31757444	A	G
13	rs180813842	31757490	T	A
13	rs185513662	31757500	A	G
13	rs533662699	31757514	T	C
13	rs556225383	31757543	T	G
13	rs574672138	31757570	C	T
13	rs9539916	31757738	C	A
13	rs576745866	31757794	A	G
13	rs142035849	31758030	C	T
13	rs117324490	31758312	T	C
13	rs545306382	31758323	T	C
13	rs183733985	31758562	G	A
13	rs7985001	31758745	A	G
13	rs146479482	31758830	G	T
13	rs8002859	31758970	T	C
13	rs141055101	31758999	T	C
13	rs6562348	31759039	T	C
13	rs143220152	31759838	G	C
13	rs67368900	31759913	T	G
13	rs191743670	31760122	T	C
13	rs148304712	31760123	G	A
13	rs141564700	31760172	T	C
13	rs187850350	31760215	T	C
13	rs191457361	31760235	A	G
13	rs147544910	31760336	T	G
13	rs549110525	31760714	A	G
13	rs567609109	31760785	T	C
13	rs7993706	31761231	T	C
13	rs559470665	31761299	T	G
13	rs577947233	31761300	C	T
13	rs530723156	31761349	C	T
13	rs9540107	31761769	A	G
13	rs11842516	31761899	T	A
13	rs146532298	31761994	A	C
13	rs141120911	31762087	T	A
13	rs4943192	31762365	G	T
13	rs146730586	31762452	A	C
13	rs4943193	31762610	C	T
13	rs189173988	31762925	G	T
13	rs7988375	31763023	A	G
13	rs575382870	31763035	G	A
13	rs1606182	31763090	A	C
13	rs117646825	31763128	T	C
13	rs138708124	31763167	T	C
13	rs10219917	31763174	C	T
13	rs116341091	31763394	A	G
13	rs186525773	31763587	A	G
13	rs191745676	31763609	T	A
13	rs138512182	31763622	A	G
13	rs181460958	31763688	G	A
13	rs560686706	31763802	C	T
13	rs4943195	31763867	T	C
13	rs186443547	31764034	T	A
13	rs190910041	31764069	T	A
13	rs550552411	31764079	G	A
13	rs560549893	31764726	A	G
13	rs187842688	31764937	C	T
13	rs11618433	31765139	A	C
13	rs9571287	31765220	T	C
13	rs9540235	31765345	C	T
13	rs150753739	31765634	C	T
13	rs117327890	31765642	A	T
13	rs139036510	31765673	T	C
13	rs117666630	31765762	A	G
13	rs527395552	31765855	A	G
13	rs551956530	31765863	C	A
13	rs1407990	31766030	T	C
13	rs573999837	31766450	T	C
13	rs549712869	31766647	T	C
13	rs78936132	31766762	G	A
13	rs148886254	31766782	T	A
13	rs142336558	31766787	T	C
13	rs189356329	31766867	A	G
13	rs553233744	31766931	G	C
13	rs4941787	31767035	T	C
13	rs9598927	31767054	C	T
13	rs151286158	31767210	G	A
13	rs9598939	31767225	C	T
13	rs7984860	31767251	G	A
13	rs4943197	31767287	C	T
13	rs551490516	31767383	T	C
13	rs1590352	31767416	T	C
13	rs9598946	31767631	A	G
13	rs55721043	31767668	G	A
13	rs117967993	31767731	C	T
13	rs75825574	31767760	T	C
13	rs7990397	31767932	G	A
13	rs116921052	31768016	T	C
13	rs115620241	31768042	T	G
13	rs569979782	31768055	C	T
13	rs537036788	31768233	C	T
13	rs367894540	31768294	G	A
13	rs368521094	31768507	T	C
13	rs571775138	31768561	G	T
13	rs56162414	31768762	T	C
13	rs556828987	31769194	A	C
13	rs201654230	31769327	T	G
13	rs138308765	31769526	T	G
13	rs529883121	31769572	T	C
13	rs182241649	31769595	T	C
13	rs118137264	31769690	C	G
13	rs557133732	31769722	A	C
13	rs77658764	31769951	A	G
13	rs559351877	31769957	C	T
13	rs182649643	31770062	A	G
13	rs116987229	31770078	A	T
13	rs571120026	31770116	C	T
13	rs538746858	31770284	C	T
13	rs9571373	31770422	C	T
13	rs61954763	31770590	G	C
13	rs117371649	31770824	T	C
13	rs80285273	31770825	A	G
13	rs117526005	31770943	A	G
13	rs150809096	31771040	C	G
13	rs568609879	31771102	G	C
13	rs117062662	31771301	C	T
13	rs149918367	31771328	A	G
13	rs145005634	31771582	T	C
13	rs34021501	31771606	C	T
13	rs117842863	31771846	G	T
13	rs146901019	31772294	T	C
13	rs9598993	31772353	A	G
13	rs151314530	31772497	C	G
13	rs9528945	31772906	T	C
13	rs9599008	31772946	G	C
13	rs9540486	31773034	G	T
13	rs187229346	31773159	C	A
13	rs144708810	31773531	C	A
13	rs138524848	31773543	C	T
13	rs9599017	31773625	G	T
13	rs529218873	31773956	A	G
13	rs144443154	31774060	G	A
13	rs549177440	31774704	A	C
13	rs148471044	31774731	T	C
13	rs141794695	31774784	T	C
13	rs565579145	31774818	T	C
13	rs543509180	31775087	T	A
13	rs185428720	31775108	A	G
13	rs191615226	31775313	C	T
13	rs563305347	31775418	C	G
13	rs557802033	31775770	C	T
13	rs9571506	31775774	T	C
13	rs563732005	31775922	A	T
13	rs544944019	31775947	A	G
13	rs140823460	31776270	G	A
13	rs116791620	31776298	G	A
13	rs9805764	31776418	T	C
13	rs200507425	31776629	C	T
13	rs11620257	31776738	A	G
13	rs548673769	31776800	C	T
13	rs531015944	31776827	C	T
13	rs73172830	31776835	A	C
13	rs9529006	31776998	G	A
13	rs549088663	31777005	C	T
13	rs9315115	31777494	T	C
13	rs9805861	31777537	G	A
13	rs9805862	31777565	G	A
13	rs77531102	31777566	A	G
13	rs1995967	31777605	C	T
13	rs9805871	31777855	G	A
13	rs527935181	31778135	T	C
13	rs9540653	31778163	T	A
13	rs117415401	31778369	A	G
13	rs144673223	31778443	T	C
13	rs138554322	31778444	G	A
13	rs141647302	31778528	A	C
13	rs564610540	31778604	T	C
13	rs529740354	31778943	A	G
13	rs117832986	31778996	G	A
13	rs527471407	31779018	T	A
13	rs564484788	31779149	G	A
13	rs570920512	31779167	C	A
13	rs550348246	31779308	C	T
13	rs528433101	31779378	G	T
13	rs12427936	31779565	A	G
13	rs560157187	31779657	G	C
13	rs564274037	31779731	T	G
13	rs147407780	31779888	G	A
13	rs539171117	31780430	G	C
13	rs529398834	31780508	G	C
13	rs4943209	31780742	G	T
13	rs570040921	31780753	C	T
13	rs535535993	31780905	A	G
13	rs9540737	31780988	A	G
13	rs190354116	31781211	A	G
13	rs55928815	31781231	T	C
13	rs17075652	31781412	T	C
13	rs189139826	31781615	A	G
13	rs530857199	31782232	C	T
13	rs546894356	31782267	C	T
13	rs73172837	31782285	T	A
13	rs148843098	31782437	T	C
13	rs80298137	31782544	T	C
13	rs111240762	31782689	G	T
13	rs11147457	31782698	A	G
13	rs537021148	31782765	T	C
13	rs181480357	31782797	G	A
13	rs190924366	31782970	T	C
13	rs188009700	31783095	A	G
13	rs138889349	31783237	G	T
13	rs563337677	31783238	G	A
13	rs550834975	31783519	C	T
13	rs113908791	31783634	T	C
13	rs9529119	31783977	C	G
13	rs117447427	31783984	A	G
13	rs184238423	31783999	C	T
13	rs187808807	31784089	A	G
13	rs546207338	31784174	T	C
13	rs574916928	31784468	G	C
13	rs116869610	31784690	T	G
13	rs2057495	31784838	A	G
13	rs117664677	31784867	C	A
13	rs9564351	31784949	G	A
13	rs538275156	31785172	A	G
13	rs143922880	31785253	T	C
13	rs9529146	31785404	T	C
13	rs7325870	31785447	T	C
13	rs180831906	31785474	A	G
13	rs7319244	31785548	T	C
13	rs184928979	31785696	C	G
13	rs189396206	31785713	C	T
13	rs539675054	31785895	G	T
13	rs7319997	31785987	G	C
13	rs574396503	31786218	A	G
13	rs185961723	31786227	T	C
13	rs527458691	31786247	A	T
13	rs531839826	31786275	T	C
13	rs182013709	31786446	T	C
13	rs145732918	31786653	A	G
13	rs141418096	31786723	G	A
13	rs4605016	31786785	A	G
13	rs182353458	31787177	A	G
13	rs113778614	31787183	A	G
13	rs553807572	31787186	C	T
13	rs115267780	31787227	A	C
13	rs543276043	31787336	G	A
13	rs533195002	31787619	T	C
13	rs111689935	31787926	T	G
13	rs141759520	31788101	C	G
13	rs150141633	31788135	A	G
13	rs912609	31788335	T	G
13	rs138187513	31788372	C	A
13	rs78044150	31788525	G	A
13	rs118044525	31788585	T	C
13	rs76511888	31788653	C	G
13	rs542938884	31789086	T	G
13	rs191892306	31789103	C	T
13	rs565474538	31789653	T	C
13	rs151094538	31789740	A	G
13	rs113762004	31789836	T	C
13	rs117807538	31789993	A	G
13	rs9529218	31790053	T	C
13	rs9529228	31790374	G	A
13	rs147768152	31790416	G	A
13	rs180967034	31790480	T	C
13	rs189618781	31790877	T	C
13	rs9599220	31790923	C	A
13	rs544229655	31790966	G	A
13	rs182694085	31791140	A	T
13	rs538527426	31791257	G	T
13	rs9529249	31791416	A	G
13	rs554210632	31791438	C	T
13	rs9592516	31791526	C	G
13	rs527788954	31791917	G	A
13	rs112550187	31791943	A	C
13	rs139388565	31792617	T	C
13	rs545383716	31792646	G	T
13	rs376231838	31792811	C	T
13	rs188488754	31793291	A	G
13	rs117436208	31793366	G	C
13	rs574532042	31793449	A	G
13	rs144299430	31793461	C	A
13	rs116920961	31793467	T	G
13	rs564564451	31793532	C	G
13	rs9541200	31793571	C	T
13	rs193175134	31793587	T	A
13	rs547665229	31793631	C	A
13	rs77964111	31793889	G	A
13	rs7335297	31793950	C	A
13	rs182219823	31794061	T	A
13	rs548401892	31794213	T	C
13	rs7323678	31794625	T	C
13	rs578001549	31794690	A	G
13	rs150935797	31794746	T	C
13	rs140867240	31794795	G	A
13	rs78496574	31795104	G	A
13	rs190008057	31795174	A	G
13	rs543389698	31795220	C	A
13	rs561457781	31795236	T	C
13	rs572731500	31795370	G	C
13	rs548905212	31795507	G	A
13	rs542928750	31795518	C	T
13	rs145051594	31795540	G	A
13	rs9599263	31795546	A	G
13	rs575750301	31795632	C	G
13	rs116893866	31795777	T	C
13	rs533506706	31795796	A	C
13	rs2137076	31795955	A	G
13	rs191748535	31796049	G	A
13	rs536669789	31796301	T	C
13	rs184089141	31796423	A	C
13	rs9599278	31796478	T	G
13	rs1028749	31796563	T	G
13	rs540199113	31796669	G	A
13	rs142001101	31796720	A	T
13	rs1555726	31796742	A	G
13	rs187860833	31796849	G	A
13	rs554164279	31796955	T	C
13	rs2147515	31796969	G	C
13	rs3818415	31797006	G	A
13	rs572785989	31797097	C	G
13	rs74815711	31797431	A	G
13	rs2274190	31797455	T	C
13	rs147513304	31797523	T	C
13	rs2175465	31797641	T	C
13	rs191436932	31797661	G	A
13	rs182160824	31797763	T	A
13	rs116755253	31797895	T	G
13	rs9541291	31798075	C	T
13	rs143859790	31798208	G	A
13	rs558267570	31798385	C	T
13	rs572450762	31798459	T	C
13	rs189153849	31798644	C	G
13	rs527388408	31798834	G	A
13	rs117708422	31798920	A	G
13	rs151234217	31799304	A	T
13	rs9529314	31799646	A	G
13	rs555335640	31799790	T	C
13	rs7994079	31799979	C	G
13	rs547340909	31800081	G	T
13	rs186538169	31800210	T	C
13	rs7981424	31800252	A	G
13	rs35655684	31800257	A	C
13	rs146490089	31800339	C	T
13	rs150438642	31800373	T	C
13	rs113010587	31800398	A	G
13	rs559133635	31800581	G	A
13	rs549029940	31800724	C	T
13	rs4943234	31801091	T	C
13	rs183315732	31801097	G	C
13	rs559282900	31801121	T	G
13	rs139308476	31801244	T	G
13	rs548640145	31801515	C	A
13	rs546814215	31801666	C	T
13	rs147502523	31801948	A	G
13	rs76003303	31802031	C	G
13	rs141673245	31802070	A	G
13	rs188094247	31802133	A	G
13	rs574481917	31802171	T	A
13	rs556560508	31802507	C	G
13	rs4941795	31802539	A	G
13	rs556531873	31802559	A	G
13	rs73172855	31802631	G	A
13	rs115007435	31802870	C	T
13	rs117319913	31803064	A	G
13	rs540095767	31803232	G	T
13	rs146482083	31803580	A	G
13	rs550227339	31803596	T	C
13	rs568613777	31803601	G	A
13	rs536392129	31803606	A	G
13	rs533822171	31803658	A	G
13	rs563690697	31803863	T	A
13	rs2016035	31803899	G	A
13	rs116252688	31803956	G	T
13	rs882756	31803958	G	T
13	rs180860303	31803976	G	A
13	rs912607	31804041	A	G
13	rs111764795	31804176	T	C
13	rs2137080	31804293	G	A
13	rs190550619	31804923	A	G
13	rs4245373	31804992	G	A
13	rs568134581	31805100	A	G
13	rs186400376	31805158	A	T
13	rs539585167	31805244	C	A
13	rs576054883	31805393	T	G
13	rs182609846	31805810	A	G
13	rs755870	31805816	C	T
13	rs117804051	31806140	T	G
13	rs79428983	31806295	C	T
13	rs111567634	31806400	T	A
13	rs565508518	31806444	T	C
13	rs537192854	31806510	G	A
13	rs932750	31806576	C	T
13	rs147122554	31806623	T	C
13	rs545628029	31806671	T	G
13	rs576202989	31806711	T	G
13	rs4430615	31806758	G	A
13	rs192082510	31806861	T	C
13	rs10507401	31806884	G	A
13	rs183427582	31806918	C	T
13	rs9315116	31806972	T	C
13	rs114979306	31807131	T	C
13	rs188897720	31807148	G	A
13	rs4943243	31807383	G	A
13	rs370355487	31807559	G	A
13	rs549425626	31807569	T	A
13	rs9315117	31807731	G	A
13	rs9315118	31807796	C	G
13	rs552533982	31808001	G	A
13	rs9315119	31808037	G	A
13	rs10467443	31808043	C	T
13	rs561182928	31808194	A	G
13	rs189106820	31808221	G	C
13	rs532564390	31808247	T	C
13	rs9541783	31808385	T	C
13	rs142655585	31808414	T	C
13	rs117600035	31808903	A	T
13	rs190530138	31809004	A	G
13	rs114556636	31809051	A	G
13	rs569089871	31809147	A	G
13	rs115034282	31809175	T	C
13	rs186232059	31809405	A	G
13	rs9572141	31809581	A	G
13	rs534120061	31809601	G	A
13	rs574704242	31809739	C	T
13	rs542213334	31809746	C	T
13	rs4617711	31809940	T	C
13	rs9529560	31809968	A	C
13	rs529797524	31810020	G	T
13	rs548199063	31810076	T	C
13	rs185436902	31810332	G	A
13	rs574876815	31810335	A	G
13	rs117095041	31810376	C	T
13	rs546061698	31810587	G	A
13	rs117415641	31810930	A	G
13	rs142366753	31811074	A	G
13	rs9599462	31811119	C	T
13	rs188833855	31811404	C	T
13	rs36114247	31811688	T	C
13	rs114543652	31811789	A	G
13	rs9572171	31811815	A	G
13	rs114196181	31811819	G	A
13	rs558116742	31812011	T	C
13	rs188482677	31812015	A	G
13	rs192241359	31812067	T	G
13	rs189934595	31812705	A	G
13	rs137882211	31812729	G	A
13	rs115854543	31812814	T	C
13	rs200418730	31812844	C	T
13	rs115545851	31813032	A	G
13	rs2313744	31813222	G	A
13	rs35493623	31813289	T	G
13	rs117647024	31813371	A	G
13	rs113736318	31813727	C	T
13	rs571835232	31813748	T	C
13	rs1555727	31813990	G	C
13	rs540893227	31814001	C	A
13	rs552857098	31814047	T	C
13	rs118106939	31814174	A	T
13	rs12428887	31814318	C	T
13	rs117996567	31814371	A	C
13	rs12427851	31814464	A	G
13	rs536717320	31814599	T	C
13	rs4943251	31814600	G	T
13	rs4943252	31814631	G	A
13	rs34791086	31814723	T	C
13	rs145202694	31814991	A	G
13	rs142471882	31815157	G	A
13	rs151298285	31815260	A	G
13	rs116030428	31815331	T	C
13	rs116994344	31815600	A	C
13	rs78115635	31815802	C	A
13	rs140923872	31815840	G	C
13	rs144587339	31815873	G	C
13	rs551896481	31815907	T	C
13	rs75726233	31815957	A	G
13	rs1005824	31816016	G	A
13	rs527896608	31816321	T	C
13	rs115323609	31816329	A	G
13	rs1511575	31816524	G	A
13	rs115920231	31816566	G	T
13	rs7325675	31816610	T	C
13	rs912606	31816769	A	C
13	rs562431323	31816897	C	A
13	rs115489652	31816948	C	T
13	rs145471075	31817168	A	G
13	rs1912796	31817245	T	A
13	rs75425508	31818190	T	C
13	rs184670846	31818623	T	C
13	rs564226692	31818682	G	A
13	rs1475283	31818884	A	G
13	rs555973650	31819044	G	A
13	rs112096483	31819143	A	T
13	rs9542236	31819325	C	T
13	rs9529707	31819367	C	T
13	rs7989761	31819384	C	A
13	rs7981280	31819391	T	C
13	rs561520245	31819449	G	A
13	rs180929778	31819481	G	T
13	rs535236115	31819768	T	C
13	rs7995134	31819858	A	G
13	rs73172877	31819951	A	C
13	rs73172878	31819996	G	A
13	rs117652905	31820152	G	T
13	rs140883036	31820443	G	A
13	rs549964753	31820938	G	A
13	rs181469485	31821020	A	G
13	rs140139669	31821028	A	G
13	rs9542300	31821093	C	T
13	rs117111131	31821148	C	T
13	rs183322816	31821152	C	T
13	rs9542305	31821177	T	C
13	rs9564692	31821240	T	C
13	rs9542307	31821256	G	C
13	rs116422728	31821331	G	A
13	rs1022885	31821469	A	G
13	rs2137075	31821505	G	A
13	rs187822591	31821558	A	G
13	rs1022884	31821579	T	A
13	rs4943266	31821992	T	C
13	rs557173163	31822221	G	A
13	rs184687195	31822460	G	A
13	rs544524729	31822462	G	A
13	rs7986671	31822463	T	A
13	rs7987170	31822601	G	C
13	rs7982806	31822667	C	G
13	rs7988030	31823023	A	G
13	rs11147458	31823239	G	A
13	rs532157195	31823550	A	G
13	rs9315120	31823589	A	G
13	rs182083788	31823733	T	C
13	rs115606427	31823992	G	A
13	rs9542480	31824070	A	G
13	rs9805270	31824374	G	A
13	rs560251403	31824388	A	G
13	rs527496204	31824401	T	C
13	rs34999631	31824581	A	G
13	rs34568579	31824607	C	T
13	rs9805284	31824650	T	C
13	rs8000179	31824822	A	G
13	rs117341707	31824848	A	G
13	rs183267295	31824898	A	G
13	rs118138228	31824984	G	A
13	rs535487412	31825107	T	C
13	rs188589762	31825157	G	A
13	rs4943272	31825170	G	T
13	rs558038315	31825190	T	C
13	rs9572561	31825401	C	T
13	rs184165117	31825412	A	G
13	rs189387682	31825470	T	C
13	rs552109638	31825531	A	G
13	rs9542525	31825583	G	A
13	rs149691271	31825816	G	A
13	rs148420384	31826394	G	C
13	rs557373436	31826425	C	T
13	rs189233388	31826528	A	G
13	rs143426532	31826537	C	T
13	rs147567958	31826541	A	G
13	rs116662959	31826631	G	C
13	rs113754318	31826934	C	G
13	rs534815953	31827112	T	C
13	rs142781245	31827267	T	C
13	rs149383663	31827510	T	C
13	rs9572639	31827679	T	G
13	rs9529842	31827681	T	C
13	rs9542574	31827777	G	A
13	rs186096304	31827792	G	A
13	rs565092950	31828023	G	A
13	rs539459425	31828143	G	A
13	rs185295513	31828196	T	C
13	rs146166608	31828243	A	G
13	rs140182244	31828279	G	A
13	rs190501801	31828324	G	A
13	rs2313817	31828367	G	A
13	rs117345450	31828413	T	C
13	rs2093945	31828429	T	C
13	rs189114135	31828431	A	G
13	rs151303721	31828436	T	C
13	rs2313818	31828509	C	T
13	rs193134158	31828621	G	A
13	rs558558690	31828954	T	C
13	rs577107157	31828958	T	G
13	rs142000083	31828974	T	G
13	rs560811495	31829098	T	C
13	rs572939377	31829099	A	G
13	rs9572689	31829126	G	A
13	rs35816517	31829166	T	C
13	rs562653424	31829191	G	A
13	rs529842277	31829248	T	C
13	rs552120491	31829294	C	A
13	rs188504808	31829351	A	G
13	rs148907150	31829577	A	G
13	rs143536366	31829587	G	A
13	rs9529871	31829978	T	C
13	rs9542651	31830011	A	G
13	rs57462512	31830036	T	C
13	rs545633742	31830356	G	A
13	rs114774893	31830364	G	A
13	rs549891027	31830396	A	G
13	rs144774228	31830415	G	A
13	rs555859531	31830680	T	C
13	rs148568868	31830729	T	A
13	rs4943285	31831092	G	A
13	rs568103690	31831435	A	T
13	rs114264820	31831460	G	A
13	rs932749	31831517	A	G
13	rs115365836	31831640	T	C
13	rs2181967	31832054	G	A
13	rs186878616	31832068	T	C
13	rs912605	31832077	A	G
13	rs191840640	31832127	G	A
13	rs140412364	31832137	A	G
13	rs9529902	31832193	G	A
13	rs4335662	31832419	G	C
13	rs4584696	31832525	A	G
13	rs187241285	31832821	T	C
13	rs191898954	31832930	A	G
13	rs191190813	31833141	A	G
13	rs118008342	31833377	C	T
13	rs9542729	31833578	G	C
13	rs530789406	31833680	C	T
13	rs114288142	31833724	G	A
13	rs189206647	31833972	A	T
13	rs144777763	31834024	G	A
13	rs79560442	31834495	C	T
13	rs9564839	31834582	T	G
13	rs181348808	31834788	G	A
13	rs186502592	31834794	G	A
13	rs536245792	31834914	G	A
13	rs191623452	31834985	T	C
13	rs73172886	31835011	C	T
13	rs116639305	31835127	G	A
13	rs4943289	31835375	A	G
13	rs141304626	31835391	A	G
13	rs34335590	31835427	G	A
13	rs76014608	31835608	G	A
13	rs542727941	31836084	C	A
13	rs150915301	31836100	G	A
13	rs532462347	31836166	G	A
13	rs9529933	31836233	T	C
13	rs9542779	31836302	A	G
13	rs4943290	31836367	T	G
13	rs117809573	31836370	C	T
13	rs75398692	31836478	T	C
13	rs535925942	31836511	T	C
13	rs7331884	31836663	T	C
13	rs7332089	31836770	G	C
13	rs562506496	31836780	A	C
13	rs11147460	31836781	T	A
13	rs183034115	31836888	T	C
13	rs113803250	31837201	T	C
13	rs144336179	31837238	A	G
13	rs111392707	31837548	G	A
13	rs33962985	31837556	A	G
13	rs547973887	31837844	C	G
13	rs9542855	31838167	A	G
13	rs574641139	31838173	C	T
13	rs545633354	31838382	A	G
13	rs1355479	31838502	T	C
13	rs4943293	31838516	T	C
13	rs1355478	31838560	A	G
13	rs1912795	31838688	A	G
13	rs1355477	31838868	C	G
13	rs192614844	31838964	T	A
13	rs9572914	31839274	A	G
13	rs554430117	31839392	G	T
13	rs111396386	31839430	A	C
13	rs575741630	31839990	C	T
13	rs528986209	31840126	A	G
13	rs558944720	31840189	G	T
13	rs1912794	31840190	A	G
13	rs35676357	31840260	A	G
13	rs142748013	31840263	C	T
13	rs535147707	31840292	G	A
13	rs186237868	31840297	G	C
13	rs575919885	31840325	T	C
13	rs139096283	31840353	T	C
13	rs549170775	31840412	G	A
13	rs189852370	31840430	G	A
13	rs76636227	31840461	A	G
13	rs78943046	31840462	A	G
13	rs148682813	31840640	C	T
13	rs528294548	31841121	C	T
13	rs187551925	31841533	T	G
13	rs184323499	31842076	G	C
13	rs146720902	31842080	T	C
13	rs9530024	31842146	T	A
13	rs554618402	31842253	T	G
13	rs189122596	31842670	C	T
13	rs562619199	31842716	T	A
13	rs558287889	31842754	C	T
13	rs184174616	31842924	G	A
13	rs558811503	31843154	C	A
13	rs189101882	31843188	A	G
13	rs181440962	31843237	G	A
13	rs1924817	31843598	A	G
13	rs1924818	31843664	A	G
13	rs190488749	31843668	A	G
13	rs7336582	31843739	A	G
13	rs566403777	31843746	T	C
13	rs1924819	31843780	G	C
13	rs1924820	31843782	C	A
13	rs7332219	31844088	C	T
13	rs143166832	31844113	T	C
13	rs7332406	31844120	T	C
13	rs17702826	31844362	A	C
13	rs938082	31844755	G	T
13	rs373003199	31845233	C	A
13	rs539656527	31845263	T	C
13	rs75552272	31846016	G	A
13	rs575687531	31846143	A	G
13	rs553349595	31846574	C	T
13	rs142889577	31846773	G	A
13	rs188058537	31846887	A	G
13	rs549234144	31847288	A	G
13	rs192207014	31847322	T	C
13	rs9530139	31847324	T	C
13	rs182590545	31847388	T	C
13	rs117138068	31847673	T	A
13	rs117430302	31847749	A	T
13	rs536568872	31848151	G	T
13	rs548327638	31848168	G	C
13	rs141871778	31848169	T	C
13	rs577699885	31848382	C	T
13	rs9543234	31848383	G	A
13	rs117121925	31848398	A	G
13	rs912600	31848535	G	A
13	rs35019745	31848657	T	C
13	rs141794746	31848673	A	G
13	rs34830061	31848718	A	G
13	rs728930	31848823	G	A
13	rs138525735	31849216	T	C
13	rs877103	31849531	C	T
13	rs877104	31849571	A	C
13	rs185565491	31849576	A	G
13	rs1028752	31849850	C	T
13	rs574609188	31849934	G	A
13	rs187098597	31850172	T	G
13	rs912599	31850285	C	G
13	rs7319178	31850334	T	G
13	rs2002722	31850340	C	T
13	rs554284700	31850705	C	A
13	rs150009438	31850708	T	C
13	rs1028751	31850714	G	C
13	rs562268581	31850741	G	A
13	rs199615610	31850919	A	G
13	rs4065552	31850989	G	A
13	rs1409373	31851059	A	G
13	rs191574496	31851066	A	C
13	rs118028152	31851355	C	T
13	rs539413229	31851415	T	C
13	rs558203026	31851416	A	G
13	rs147881965	31851579	T	C
13	rs117820306	31851650	A	G
13	rs116968807	31851685	G	A
13	rs576494358	31852184	T	G
13	rs9543387	31852225	G	A
13	rs4943296	31852276	A	G
13	rs9543390	31852385	C	T
13	rs151269907	31852559	G	A
13	rs1849164	31852897	A	T
13	rs551636778	31853583	T	C
13	rs145218080	31853630	A	G
13	rs144195423	31853719	A	G
13	rs545177590	31853918	T	C
13	rs545313383	31854476	G	A
13	rs147452681	31854494	G	T
13	rs528597235	31854586	T	C
13	rs4143851	31854617	G	C
13	rs7990820	31854693	A	G
13	rs7327458	31854744	A	G
13	rs188076767	31855006	A	C
13	rs145380824	31855017	T	G
13	rs149220882	31855225	G	A
13	rs181362227	31855256	A	G
13	rs540322714	31855293	A	G
13	rs140280242	31856111	T	C
13	rs186322186	31856252	A	T
13	rs543925216	31856365	G	A
13	rs9530264	31856548	A	G
13	rs530378317	31856575	C	G
13	rs542155667	31856583	G	T
13	rs187457609	31856648	A	G
13	rs576880029	31856895	C	T
13	rs115364291	31857275	C	G
13	rs1028750	31857425	A	G
13	rs183294175	31857516	A	G
13	rs9600234	31858236	G	A
13	rs186970016	31858262	A	G
13	rs17075806	31858457	C	G
13	rs193177521	31858921	A	C
13	rs554344705	31858950	A	T
13	rs7993050	31859039	A	T
13	rs576826377	31859075	G	A
13	rs188598710	31859343	A	G
13	rs10507402	31859378	C	G
13	rs531634797	31859439	T	C
13	rs73174607	31859494	T	C
13	rs1511579	31859832	C	A
13	rs553417389	31859905	A	G
13	rs184961943	31859959	T	G
13	rs551759469	31860074	A	G
13	rs549631867	31860152	G	A
13	rs146844444	31860222	G	A
13	rs9315121	31860258	G	A
13	rs56266656	31860488	G	A
13	rs560164923	31860571	G	A
13	rs567901892	31860630	A	T
13	rs9543606	31860769	C	G
13	rs189057396	31861000	A	T
13	rs1397890	31861059	A	G
13	rs549926376	31861278	T	C
13	rs1983242	31861407	A	G
13	rs138110497	31861417	A	G
13	rs573199362	31861446	T	C
13	rs76830509	31861771	T	G
13	rs143580118	31861800	G	A
13	rs7984170	31861970	G	A
13	rs553005905	31862054	T	C
13	rs149594278	31862072	T	A
13	rs59328127	31862175	C	G
13	rs142244561	31862324	G	A
13	rs7998271	31862334	C	A
13	rs528203576	31862343	A	G
13	rs1511576	31862506	A	G
13	rs560201634	31862528	G	C
13	rs146380506	31862687	T	C
13	rs1606180	31862891	C	T
13	rs79778440	31863009	G	A
13	rs1849167	31863241	T	C
13	rs1849166	31863320	A	T
13	rs556529476	31863323	T	C
13	rs192069512	31863369	T	C
13	rs1115929	31863603	T	C
13	rs554469064	31864016	T	A
13	rs9530373	31864336	G	C
13	rs147630282	31864607	G	A
13	rs9530379	31864726	T	C
13	rs184477276	31864909	G	A
13	rs372539730	31865037	A	G
13	rs184846399	31865153	G	C
13	rs553478663	31865260	T	C
13	rs571990997	31865261	A	G
13	rs181445829	31865338	C	T
13	rs551509068	31865743	T	C
13	rs148780649	31865818	C	T
13	rs142111432	31865830	C	T
13	rs182323308	31865996	A	G
13	rs113166664	31866319	C	T
13	rs530962011	31866451	A	G
13	rs147567959	31866458	G	T
13	rs190524217	31866470	C	T
13	rs142249903	31866864	A	G
13	rs145563922	31867020	G	T
13	rs2203090	31867030	G	C
13	rs73174618	31867171	C	A
13	rs2203089	31867192	A	G
13	rs565333186	31867403	G	A
13	rs138849389	31867563	A	G
13	rs150704331	31867734	A	C
13	rs138944908	31867742	C	T
13	rs145160467	31868083	A	G
13	rs534632816	31868413	T	C
13	rs536342721	31868529	G	T
13	rs560979350	31869080	A	G
13	rs9543859	31869226	T	C
13	rs151211602	31869358	G	C
13	rs56852390	31869474	C	A
13	rs575072765	31869514	T	C
13	rs568825464	31869828	G	A
13	rs529812425	31869893	A	G
13	rs566812665	31869926	C	T
13	rs9573517	31870023	A	G
13	rs7334532	31870394	A	G
13	rs73174622	31871123	G	A
13	rs560223682	31871219	T	C
13	rs7986755	31871663	G	A
13	rs558079312	31871745	T	C
13	rs73174625	31871801	C	A
13	rs7991707	31872181	C	A
13	rs144454445	31872242	G	C
13	rs1877265	31872264	C	T
13	rs148476591	31872334	T	C
13	rs9565173	31872514	T	G
13	rs185569589	31872579	T	G
13	rs146565700	31872593	A	G
13	rs9543981	31872758	A	C
13	rs9543985	31872819	C	T
13	rs537202007	31872982	T	C
13	rs555591953	31873028	G	A
13	rs138542472	31873526	C	T
13	rs7994976	31873816	C	T
13	rs534311631	31874177	T	C
13	rs9544036	31874223	G	C
13	rs1995970	31874303	C	T
13	rs1995969	31874444	C	T
13	rs150714245	31874741	A	G
13	rs4941810	31874916	T	A
13	rs4941811	31874993	G	A
13	rs113013953	31875009	T	C
13	rs571401307	31875452	G	A
13	rs182143912	31875462	T	C
13	rs61954800	31875701	T	C
13	rs117215670	31876350	A	G
13	rs140421050	31876412	C	T
13	rs560833555	31876475	C	T
13	rs188542199	31876495	C	A
13	rs8002216	31876606	T	C
13	rs534151725	31876622	T	C
13	rs4616158	31876623	G	C
13	rs7985149	31876784	A	G
13	rs575048837	31877213	A	T
13	rs535690268	31877970	C	A
13	rs554601416	31878010	T	G
13	rs572859997	31878032	T	A
13	rs540362950	31878108	T	C
13	rs564535046	31878847	T	C
13	rs576458835	31880089	T	C
13	rs544086238	31881884	A	G
13	rs193033872	31882313	A	C
13	rs560595962	31882538	A	G
13	rs117495701	31882578	C	T
13	rs116862209	31882582	C	T
13	rs566309831	31882672	T	C
13	rs55671149	31882876	A	T
13	rs113947314	31882999	T	C
13	rs117531723	31883012	T	C
13	rs78427543	31883044	T	G
13	rs115075721	31883165	A	G
13	rs74043317	31883174	T	A
13	rs555878173	31883459	G	A
13	rs116966621	31883697	T	C
13	rs73174632	31883791	C	T
13	rs117746040	31884097	G	C
13	rs76701923	31884224	T	C
13	rs150767723	31884312	T	C
13	rs573904274	31884313	A	G
13	rs2313819	31884319	G	A
13	rs191586213	31884917	A	G
13	rs570940175	31885057	T	G
13	rs2025727	31885154	G	A
13	rs575881940	31885422	A	C
13	rs561531544	31885531	G	A
13	rs142622061	31885839	A	C
13	rs9544399	31885907	G	A
13	rs192443755	31885933	G	A
13	rs575598573	31886145	C	G
13	rs144965107	31886177	G	A
13	rs530462761	31886362	T	C
13	rs151298873	31886512	A	G
13	rs140525046	31886635	G	A
13	rs10870651	31886850	G	A
13	rs564315552	31887014	G	C
13	rs572546967	31887278	G	A
13	rs538398505	31887848	T	C
13	rs535959565	31888055	T	C
13	rs561814353	31888224	G	T
13	rs7317855	31888327	A	G
13	rs9544429	31888767	A	G
13	rs537740554	31888826	A	G
13	rs140889198	31889013	G	A
13	rs9544436	31889040	A	G
13	rs2093944	31889432	A	T
13	rs140209000	31889487	T	A
13	rs572312784	31889525	A	G
13	rs2104375	31889763	T	C
13	rs4375540	31889943	G	A
13	rs1818427	31890076	A	G
13	rs565834481	31890099	C	T
13	rs186308296	31890301	T	C
13	rs528902161	31890809	T	C
13	rs76208348	31890914	A	C
13	rs540820686	31891044	C	T
13	rs561654175	31891580	A	C
13	rs28668251	31891684	T	G
13	rs34638481	31891743	A	G
13	rs1041073	31891746	G	A
13	rs549427710	31891829	G	A
13	rs533268679	31891946	C	T
13	rs534823762	31891969	C	A
13	rs182971416	31892167	C	T
13	rs191906956	31892807	A	G
13	rs9315123	31893030	C	T
13	rs183241381	31893068	G	A
13	rs17630829	31893070	G	A
13	rs150070900	31893183	G	A
13	rs143801262	31893281	T	C
13	rs114262229	31893324	C	G
13	rs528277467	31893338	G	A
13	rs148856002	31893384	T	C
13	rs9544560	31893501	C	G
13	rs189087822	31893988	G	C
13	rs140877128	31894356	T	G
13	rs4943306	31894515	C	T
13	rs138929326	31894714	A	G
13	rs528210546	31894725	T	G
13	rs544969002	31894726	T	C
13	rs572548250	31895137	G	A
13	rs558817843	31895164	G	A
13	rs144671266	31895231	A	G
13	rs181397090	31895467	C	T
13	rs190580632	31896127	A	C
13	rs547854569	31896263	A	G
13	rs527430713	31896487	C	G
13	rs117290254	31897006	G	C
13	rs74043320	31897314	G	A
13	rs1041071	31897382	T	C
13	rs188030184	31897824	G	A
13	rs202096313	31897882	G	C
13	rs147485868	31897910	A	G
13	rs144207959	31897925	A	G
13	rs200460848	31898038	T	G
13	rs192174471	31898259	A	G
13	rs3761870	31898368	A	G
13	rs3761871	31898381	G	A
13	rs7985134	31898581	C	T
13	rs114978411	31898705	G	A
13	rs188997308	31899159	G	T
13	rs142281763	31899168	A	G
13	rs7991258	31899602	C	G
13	rs189462204	31899706	G	A
13	rs7334101	31900245	G	A
13	rs567812864	31900293	A	T
13	rs144176018	31900669	T	C
13	rs572997754	31900670	A	G
13	rs185530519	31900807	G	A
13	rs190239586	31901205	C	T
13	rs1028748	31901210	C	A
13	rs1028747	31901241	C	A
13	rs7322949	31901762	A	G
13	rs190463822	31901768	A	G
13	rs112404129	31901779	C	T
13	rs1028746	31901858	A	G
13	rs75804783	31902036	T	C
13	rs17631074	31902042	C	T
13	rs182440974	31902398	C	T
13	rs7339288	31902535	T	G
13	rs186742601	31902661	A	G
13	rs575951434	31902669	G	T
13	rs191881650	31902684	T	G
13	rs371039760	31902772	A	G
13	rs572356417	31902977	G	A
13	rs117294273	31903047	C	A
13	rs190242555	31903056	A	C
13	rs113212866	31903212	G	A
13	rs541884125	31903641	T	C
13	rs114941150	31903679	G	A
13	rs1060709	31903834	G	T
13	rs112937254	31903841	G	A
13	rs181325514	31903932	A	G
13	rs543066424	31903963	A	G
13	rs138331880	31904244	C	T
13	rs148632976	31904618	G	A
13	rs2025729	31904694	A	G
13	rs183306635	31905303	T	C
13	rs876540	31905449	T	A
13	rs17703938	31905498	C	G
13	rs534963508	31905503	T	C
13	rs912604	31905606	A	G
13	rs912603	31905641	G	A
13	rs2056445	31905872	A	G
13	rs2056444	31905887	G	T
13	rs549072983	31905908	T	C
13	rs2056443	31905942	T	C
13	rs546943188	31905964	T	C
13	rs60022887	31905993	A	T
13	rs13080	31906141	A	C
13	rs9601137	31906251	G	A
13	rs4057	31906291	T	C
13	rs544939211	31906453	C	G
13	rs183573546	31906461	T	C
13	rs565608650	31907064	G	A
13	rs184670637	31907089	C	T
13	rs114643309	31907358	A	G
13	rs9544974	31907441	T	C
13	rs73174648	31907455	T	C
13	rs1409379	31907741	C	T
13	rs73174653	31907742	A	G
13	rs143662688	31907925	A	G
13	rs189440528	31908193	C	T
13	rs4943314	31908295	T	C
13	rs181246226	31908388	G	T
13	rs550157793	31908670	C	T
13	rs9530869	31908856	A	G
13	rs186899369	31909276	A	G
13	rs143884273	31909398	G	A
13	rs77653653	31909636	A	G
13	rs554164197	31909700	G	A
13	rs1397891	31909786	G	A
13	rs967516	31909791	G	A
13	rs541460446	31909893	T	C
13	rs527545630	31909902	A	G
13	rs28469653	31910170	A	G
13	rs9601213	31910189	A	C
13	rs118143763	31910346	A	G
13	rs543587208	31910377	G	C
13	rs541915107	31910547	G	A
13	rs74043321	31910648	G	A
13	rs186286592	31910787	G	C
13	rs116882064	31910883	T	C
13	rs150396331	31911012	C	T
13	rs576395401	31911344	A	G
13	rs114030545	31911349	A	C
13	rs182139393	31911444	G	A
13	rs147912181	31911699	G	A
13	rs11617840	31911752	A	G
13	rs9545125	31911822	C	T
13	rs563311569	31911885	T	C
13	rs7994472	31912005	G	A
13	rs116401422	31912095	A	G
13	rs111562486	31912164	T	G
13	rs75116896	31912256	A	G
13	rs7999260	31912323	A	G
13	rs561167564	31912446	G	A
13	rs141700058	31912646	G	T
13	rs113986609	31912690	T	C
13	rs4943321	31912705	C	G
13	rs4943322	31912892	A	G
13	rs139424237	31912907	A	G
13	rs551144391	31912987	A	G
13	rs548824808	31913051	G	C
13	rs4943323	31913070	A	G
13	rs4943324	31913122	T	A
13	rs4943325	31913166	G	C
13	rs575352399	31913178	G	A
13	rs540629019	31913301	C	T
13	rs12854902	31913307	G	A
13	rs577571615	31913341	G	A
13	rs183750095	31913436	T	C
13	rs570922789	31913618	G	C
13	rs192803453	31913789	C	G
13	rs9315124	31913876	T	C
13	rs535704072	31913990	A	G
13	rs557223904	31913992	C	T
13	rs9530946	31914030	C	T
13	rs556570343	31914067	T	C
13	rs7989071	31914068	A	G
13	rs7989252	31914145	A	G
13	rs2313820	31914158	G	A
13	rs181505689	31914423	T	C
13	rs184967255	31914532	C	G
13	rs535443545	31914758	A	G
13	rs181312963	31914779	T	C
13	rs539752896	31914856	A	G
13	rs146188215	31915067	A	G
13	rs2102562	31915078	G	A
13	rs568157010	31915144	T	C
13	rs7323200	31915243	G	C
13	rs2137079	31915364	C	G
13	rs558304779	31915385	C	A
13	rs191016006	31915558	T	C
13	rs144266490	31915768	T	A
13	rs562803178	31915886	T	G
13	rs9545260	31916041	C	T
13	rs147884552	31916059	T	C
13	rs559396381	31916063	A	C
13	rs192574097	31916102	C	T
13	rs140179690	31916137	T	C
13	rs9574506	31916221	A	C
13	rs10870652	31916292	A	T
13	rs184849566	31916317	A	G
13	rs34846514	31916460	A	G
13	rs578014153	31916512	A	G
13	rs191709799	31916643	A	G
13	rs199498766	31916959	A	C
13	rs536620542	31917120	T	C
13	rs142224867	31917350	C	T
13	rs189039531	31917429	G	A
13	rs185501077	31917708	C	A
13	rs555526406	31917824	T	G
13	rs186456396	31917876	T	C
13	rs148276069	31917999	A	G
13	rs546606296	31918048	A	G
13	rs141239966	31918134	T	G
13	rs577862099	31918166	C	T
13	rs373651874	31918320	A	G
13	rs560630283	31918541	A	C
13	rs9574578	31918622	T	C
13	rs539840883	31918631	T	C
13	rs9601329	31918726	G	T
13	rs534310132	31918996	T	G
13	rs558629697	31919119	G	C
13	rs4943337	31919120	T	A
13	rs576789226	31919359	T	C
13	rs372442295	31919622	A	G
13	rs553901916	31919801	C	A
13	rs190876808	31919823	G	A
13	rs558606691	31919836	G	T
13	rs552116265	31920141	G	T
13	rs147456213	31920195	A	G
13	rs9601354	31920393	G	A
13	rs184159742	31920441	T	C
13	rs193029100	31920482	T	C
13	rs566351181	31920648	G	A
13	rs147736226	31920685	C	A
13	rs117930710	31920778	G	C
13	rs1326316	31921004	T	C
13	rs545782298	31921011	C	T
13	rs142391071	31921252	G	T
13	rs570360967	31921319	G	A
13	rs188109745	31921391	G	A
13	rs185269671	31921448	T	C
13	rs61953862	31921534	G	A
13	rs181705847	31921632	T	C
13	rs7983430	31921717	A	G
13	rs577942163	31921720	T	C
13	rs78712024	31921727	A	G
13	rs561469550	31921761	T	C
13	rs144614253	31921857	G	A
13	rs9574660	31921922	A	G
13	rs534853243	31921967	G	A
13	rs138629280	31922210	C	T
13	rs7997689	31922220	T	C
13	rs575962941	31922290	A	G
13	rs75298415	31922304	G	A
13	rs185499683	31922534	C	A
13	rs147472699	31922677	T	C
13	rs556837619	31923023	T	C
13	rs117175354	31923117	A	T
13	rs139967728	31923217	T	C
13	rs555044734	31923241	A	G
13	rs116887508	31923470	T	C
13	rs78507668	31923964	T	C
13	rs4943341	31924013	A	T
13	rs4941819	31924054	C	A
13	rs146444440	31924143	G	C
13	rs9601445	31924231	C	A
13	rs188665184	31924313	T	A
13	rs140927913	31924352	T	C
13	rs7329543	31924412	G	A
13	rs117578608	31924456	T	C
13	rs534192317	31924487	T	C
13	rs112457693	31924737	T	C
13	rs182409728	31924813	G	C
13	rs186303124	31924895	T	C
13	rs114460822	31924928	A	G
13	rs7322066	31924973	T	A
13	rs7335313	31924974	G	A
13	rs17075886	31925633	C	G
13	rs570605710	31925681	A	G
13	rs118139731	31926000	C	T
13	rs139768574	31926152	A	G
13	rs188039561	31926253	T	C
13	rs17075890	31926477	T	C
13	rs531400526	31926797	T	C
13	rs545730139	31927113	T	C
13	rs7991415	31927128	G	A
13	rs9531124	31927523	A	G
13	rs116983978	31927529	T	C
13	rs7333382	31927543	G	A
13	rs578059049	31927846	A	C
13	rs547139118	31927926	G	T
13	rs138866997	31927966	A	G
13	rs565294451	31928161	T	C
13	rs149342078	31928330	T	G
13	rs571816466	31928396	T	A
13	rs539025364	31928397	A	C
13	rs138466559	31928649	G	A
13	rs140154777	31928831	A	T
13	rs117806096	31928921	C	T
13	rs4943351	31928963	T	A
13	rs139104473	31929033	T	C
13	rs558727632	31929094	T	G
13	rs78349116	31929159	C	T
13	rs78375162	31929168	G	A
13	rs551080825	31929601	C	A
13	rs181876354	31929645	C	T
13	rs567104637	31929713	G	C
13	rs576684870	31929811	T	G
13	rs556635097	31929821	G	A
13	rs185468411	31929825	C	G
13	rs573065132	31929908	A	T
13	rs111358120	31930327	C	G
13	rs1409377	31930344	C	T
13	rs71436441	31930625	T	C
13	rs531886503	31930993	C	T
13	rs536082683	31931101	G	A
13	rs58480202	31931262	G	A
13	rs112774397	31931423	T	C
13	rs9545704	31931525	T	A
13	rs117186675	31931568	T	G
13	rs75953378	31931575	C	T
13	rs552176996	31931591	C	T
13	rs139023778	31931921	A	G
13	rs115378947	31931964	G	A
13	rs541222243	31931985	T	C
13	rs74738538	31932088	T	A
13	rs189032614	31932276	T	C
13	rs141702774	31932572	A	G
13	rs74043323	31932603	A	G
13	rs9601641	31932633	C	A
13	rs9601642	31932634	G	T
13	rs539244760	31932720	A	G
13	rs139213397	31932932	C	G
13	rs187049248	31933924	G	A
13	rs542891958	31933955	G	A
13	rs1590571	31933957	G	A
13	rs551640364	31934109	G	T
13	rs1590570	31934115	C	T
13	rs567712373	31934235	G	T
13	rs148370975	31934877	A	G
13	rs80329022	31935126	C	T
13	rs544950964	31935181	T	C
13	rs73174664	31935213	T	C
13	rs1326309	31935371	G	A
13	rs548455576	31935551	C	T
13	rs1326308	31935616	G	C
13	rs149614945	31935719	A	G
13	rs535643982	31935844	T	C
13	rs147155346	31935852	C	T
13	rs536285537	31935967	T	C
13	rs74935059	31935975	T	A
13	rs148478471	31936484	T	C
13	rs576944390	31936548	G	C
13	rs544433621	31936566	T	C
13	rs117853753	31936617	G	A
13	rs541789578	31936775	C	G
13	rs117318422	31937082	C	T
13	rs115030195	31937179	A	G
13	rs111340415	31937578	G	A
13	rs9565722	31937810	G	A
13	rs572211980	31937822	G	A
13	rs546964608	31937918	C	G
13	rs12585794	31937972	G	T
13	rs1326306	31938186	A	C
13	rs564089516	31938213	A	C
13	rs9593648	31938487	G	C
13	rs115547692	31938597	G	C
13	rs7328774	31938663	A	G
13	rs9601854	31938731	G	T
13	rs7328975	31938764	A	T
13	rs113974948	31938849	T	C
13	rs184012009	31938901	A	G
13	rs7335345	31938960	T	C
13	rs7335960	31939237	T	C
13	rs7335987	31939272	T	C
13	rs77552660	31939353	G	A
13	rs9531317	31939376	A	G
13	rs143791691	31939456	A	C
13	rs576059729	31939946	A	G
13	rs555077540	31940022	C	T
13	rs1359636	31940061	C	A
13	rs1359635	31940169	C	T
13	rs75118871	31940361	A	G
13	rs566971927	31940403	A	G
13	rs17075927	31940539	C	T
13	rs74793991	31940691	A	C
13	rs577596590	31940692	A	G
13	rs1121123	31940736	C	T
13	rs78475790	31940838	T	G
13	rs561326312	31940892	T	C
13	rs546946650	31940954	A	C
13	rs149458716	31941191	T	A
13	rs1121122	31941210	A	G
13	rs59669477	31941386	T	C
13	rs540354489	31941421	A	G
13	rs116881090	31941492	T	C
13	rs4551904	31941618	G	A
13	rs148696008	31941658	G	A
13	rs117742616	31941714	C	A
13	rs1409380	31941945	A	G
13	rs140072457	31941956	T	C
13	rs376109077	31942033	T	C
13	rs116870505	31942057	T	C
13	rs375973181	31942140	T	C
13	rs140423723	31942172	G	A
13	rs73174673	31942506	A	C
13	rs529666390	31942544	T	C
13	rs118127602	31942556	G	A
13	rs558605134	31942705	G	C
13	rs876473	31942854	T	C
13	rs80295011	31942951	A	G
13	rs78817796	31943119	T	C
13	rs115562023	31943221	C	T
13	rs570658903	31943358	T	C
13	rs186940007	31943363	C	T
13	rs117034605	31943473	T	G
13	rs143474400	31943605	C	T
13	rs4551900	31943776	G	A
13	rs148010431	31943784	G	A
13	rs17075935	31944264	C	T
13	rs572062982	31944403	T	A
13	rs563719888	31944431	A	G
13	rs117954412	31944545	T	C
13	rs146242085	31944586	T	A
13	rs17075938	31944795	T	C
13	rs4941829	31944815	G	A
13	rs1326317	31944818	G	T
13	rs188396212	31944877	A	T
13	rs9575181	31945277	T	C
13	rs559260819	31945304	A	G
13	rs533187017	31945320	T	G
13	rs570208971	31945342	A	G
13	rs187643751	31945441	A	G
13	rs183745756	31945562	T	C
13	rs557385651	31945579	T	C
13	rs549527434	31945747	A	G
13	rs7336292	31945829	A	G
13	rs117992345	31945852	T	C
13	rs186621632	31945978	T	C
13	rs141710310	31946440	C	A
13	rs112878842	31946525	G	A
13	rs532685940	31946615	T	G
13	rs184690389	31946697	G	A
13	rs575510012	31946856	C	T
13	rs573301374	31946955	G	A
13	rs184987252	31947103	A	C
13	rs9565834	31947275	T	G
13	rs138549752	31947409	G	C
13	rs17068148	31947510	A	G
13	rs530341451	31947725	C	T
13	rs116973598	31948103	A	G
13	rs9575249	31948253	G	A
13	rs560668865	31948344	T	C
13	rs12100022	31948427	A	C
13	rs570582692	31948569	A	G
13	rs141719930	31948666	A	T
13	rs1326320	31949174	T	C
13	rs57973660	31949292	G	A
13	rs28648834	31949686	G	T
13	rs7997603	31949809	T	C
13	rs570372481	31949916	T	C
13	rs9602144	31949950	A	T
13	rs9602145	31949955	T	A
13	rs9546343	31950204	G	C
13	rs142914447	31950238	G	C
13	rs9531438	31950537	G	A
13	rs9546349	31950599	T	G
13	rs4941830	31950610	T	C
13	rs9546351	31950629	G	A
13	rs189069853	31950766	T	G
13	rs9546363	31950774	T	C
13	rs9546368	31950893	C	G
13	rs9546369	31950927	T	G
13	rs184761771	31950942	T	C
13	rs189243660	31950947	G	A
13	rs9546373	31950990	G	A
13	rs533485145	31951018	C	G
13	rs9546375	31951028	T	C
13	rs9602169	31951245	T	C
13	rs9546382	31951267	T	C
13	rs374367757	31951274	A	G
13	rs9546385	31951310	T	C
13	rs571537182	31951369	C	T
13	rs113494734	31951485	C	A
13	rs111328518	31951548	G	T
13	rs540839610	31951551	A	T
13	rs577945207	31951599	A	G
13	rs9565854	31951665	A	G
13	rs9575301	31951691	A	C
13	rs142971296	31951776	A	G
13	rs186044546	31951823	T	A
13	rs147465863	31951829	T	C
13	rs575717382	31951831	T	C
13	rs9565856	31951863	A	C
13	rs9546414	31951886	G	A
13	rs9575311	31951891	G	C
13	rs540524175	31951892	G	A
13	rs9565857	31951903	T	G
13	rs9565858	31951927	A	G
13	rs9575314	31951964	G	T
13	rs9575320	31952017	G	C
13	rs114426978	31952125	G	A
13	rs9565861	31952276	G	A
13	rs7334481	31952342	A	G
13	rs4941831	31952428	A	G
13	rs187236128	31952496	C	T
13	rs4941832	31952503	A	G
13	rs148759463	31952716	C	T
13	rs9546451	31952926	G	T
13	rs528174503	31953173	C	T
13	rs7318776	31953689	G	A
13	rs9575384	31954094	C	A
13	rs138653125	31954106	T	A
13	rs73447155	31954229	C	T
13	rs118003731	31954422	T	C
13	rs9546506	31954509	T	C
13	rs560019796	31954616	T	C
13	rs9546516	31954661	A	T
13	rs9531515	31954789	T	G
13	rs558364107	31954805	C	T
13	rs181208899	31954867	T	A
13	rs9546525	31955061	T	A
13	rs563928473	31955088	G	A
13	rs141843490	31955195	A	G
13	rs9546527	31955295	A	G
13	rs117375229	31955379	A	G
13	rs2872422	31955581	T	C
13	rs571747734	31955582	T	C
13	rs186648434	31955760	T	C
13	rs374399358	31955880	A	G
13	rs139190888	31955895	C	T
13	rs9546541	31956060	T	C
13	rs9546542	31956107	A	C
13	rs182742206	31956111	T	C
13	rs144069354	31956267	T	C
13	rs144949154	31956302	G	A
13	rs191705010	31956418	A	G
13	rs7990150	31956557	A	G
13	rs565451072	31956572	T	C
13	rs564394696	31956619	G	T
13	rs140408794	31956839	A	G
13	rs113438153	31956867	A	G
13	rs142169200	31957089	A	G
13	rs567583438	31957340	T	A
13	rs147050970	31957398	T	C
13	rs540556755	31957643	A	G
13	rs532645573	31957705	G	C
13	rs143251887	31957804	T	C
13	rs1571030	31957816	A	T
13	rs191142953	31957933	C	A
13	rs184059996	31957984	T	C
13	rs1571029	31958011	A	G
13	rs78423534	31958018	A	G
13	rs181135310	31958034	A	G
13	rs1571028	31958101	A	T
13	rs536334470	31958487	C	T
13	rs2031615	31958827	C	T
13	rs73174692	31958879	G	A
13	rs12560759	31958940	T	C
13	rs182434559	31958968	G	A
13	rs9546630	31958987	A	G
13	rs9546633	31959069	C	T
13	rs12561186	31959094	G	T
13	rs536070118	31959232	G	A
13	rs77150243	31959246	T	C
13	rs78186565	31959319	C	G
13	rs576815966	31959437	C	T
13	rs116981227	31959803	T	C
13	rs573827903	31959882	A	C
13	rs150527848	31960150	C	T
13	rs9546666	31960826	G	A
13	rs117928252	31960935	G	A
13	rs566393565	31961018	G	A
13	rs184594582	31961163	C	T
13	rs551932540	31961193	C	A
13	rs7335628	31961343	A	C
13	rs567672583	31961371	T	C
13	rs9531589	31961535	A	G
13	rs7323208	31961616	T	C
13	rs7331466	31961622	C	A
13	rs145270803	31961661	G	A
13	rs9531598	31961924	T	A
13	rs577443368	31962140	G	A
13	rs7996043	31962283	C	A
13	rs9565944	31962292	C	T
13	rs117800255	31962314	C	T
13	rs9546757	31962549	T	C
13	rs150191017	31962649	A	G
13	rs539069710	31962671	T	C
13	rs537373309	31962785	G	A
13	rs577930097	31962881	T	C
13	rs542954325	31962963	A	G
13	rs141960378	31963169	T	C
13	rs7320981	31963262	G	A
13	rs187304958	31964197	T	C
13	rs571459822	31964539	C	T
13	rs9546845	31964619	T	C
13	rs9546848	31964699	G	A
13	rs139409392	31965248	A	G
13	rs112771963	31965403	T	C
13	rs191040256	31965423	A	T
13	rs534225181	31965638	C	A
13	rs12431272	31965708	G	A
13	rs570536389	31965884	G	C
13	rs149714813	31965888	A	G
13	rs7987552	31966060	C	T
13	rs186694878	31966187	C	T
13	rs192197315	31966198	G	A
13	rs117894194	31966590	T	C
13	rs370450008	31966980	T	C
13	rs9740726	31967013	C	G
13	rs532037909	31967044	C	A
13	rs550496676	31967074	C	T
13	rs9547044	31967261	G	A
13	rs58749962	31967351	G	C
13	rs145651581	31967642	A	C
13	rs79755386	31967649	C	A
13	rs9547056	31967651	T	C
13	rs9547057	31967703	T	C
13	rs189511907	31968064	C	T
13	rs547821134	31968200	A	T
13	rs1581842	31968565	C	T
13	rs4943360	31968590	A	G
13	rs1581841	31968648	A	T
13	rs9531713	31968702	C	G
13	rs186042432	31968876	G	T
13	rs539755351	31968969	T	G
13	rs7998503	31969034	C	T
13	rs149405962	31969179	G	A
13	rs576225440	31969439	A	G
13	rs9575861	31969718	A	G
13	rs28372988	31969763	A	G
13	rs182510472	31969819	C	A
13	rs115270468	31969833	G	A
13	rs547339210	31969908	T	C
13	rs73176603	31970007	C	T
13	rs114088585	31970071	G	T
13	rs569988870	31970128	A	T
13	rs193237698	31970255	G	C
13	rs538668344	31970265	G	C
13	rs575512927	31970285	T	G
13	rs184502871	31970340	A	G
13	rs61953887	31970375	A	G
13	rs571736723	31970432	T	A
13	rs7319430	31971030	A	C
13	rs7325322	31971142	T	C
13	rs184037936	31971255	A	C
13	rs150799281	31971337	C	T
13	rs139126009	31971341	A	C
13	rs9547226	31971430	C	T
13	rs548571360	31971538	T	C
13	rs538693594	31971862	G	A
13	rs144195197	31971889	G	A
13	rs185972305	31971903	C	T
13	rs564690787	31971962	T	G
13	rs113228124	31972050	A	G
13	rs9547260	31972555	A	G
13	rs2025728	31972601	A	G
13	rs188610934	31972649	A	C
13	rs9575916	31972654	T	C
13	rs577012741	31972674	A	G
13	rs542005969	31972843	G	A
13	rs112098522	31973046	G	C
13	rs7987462	31973251	T	C
13	rs556322851	31973339	T	C
13	rs4457869	31973382	C	T
13	rs4605017	31973480	A	G
13	rs4586298	31973505	A	G
13	rs143566002	31973827	C	T
13	rs559554467	31973926	T	G
13	rs188690169	31974121	C	T
13	rs9531833	31974354	T	C
13	rs9531835	31974374	C	G
13	rs149247904	31974413	A	G
13	rs9547366	31974552	C	T
13	rs144582849	31974693	C	T
13	rs12877311	31974744	A	G
13	rs545458900	31974754	G	A
13	rs190057597	31975196	C	A
13	rs546145574	31975274	T	C
13	rs573009659	31975392	T	G
13	rs12430636	31975461	T	C
13	rs9531864	31975507	C	T
13	rs530096019	31975632	A	T
13	rs187247520	31975766	A	T
13	rs190406183	31975839	A	G
13	rs74040841	31976148	T	C
13	rs549182061	31976336	T	A
13	rs546582469	31976593	T	C
13	rs7318866	31976604	A	G
13	rs145853302	31976988	G	C
13	rs577722244	31977005	T	C
13	rs7323825	31977006	A	G
13	rs118114728	31977034	T	C
13	rs532390830	31977129	A	G
13	rs12100418	31977131	G	T
13	rs566955336	31977256	G	C
13	rs545000718	31977394	T	G
13	rs575487281	31977475	A	T
13	rs191660129	31977759	T	C
13	rs117982034	31977912	T	C
13	rs9547498	31977956	T	A
13	rs142540811	31978151	T	C
13	rs575137951	31978193	G	A
13	rs117038388	31978225	C	G
13	rs192443013	31978331	A	G
13	rs560745983	31978612	A	C
13	rs186641608	31978639	T	C
13	rs35641729	31978805	T	C
13	rs538720867	31978841	A	T
13	rs535846324	31978887	A	G
13	rs191696797	31978920	A	G
13	rs141136129	31978936	A	G
13	rs190055416	31978970	T	C
13	rs34195773	31979144	T	C
13	rs4943367	31979472	C	A
13	rs555612004	31979481	T	G
13	rs111264358	31979698	G	A
13	rs115989515	31979913	A	G
13	rs111994750	31979985	T	C
13	rs189653006	31980126	G	A
13	rs541502598	31980217	A	T
13	rs7139909	31980228	A	G
13	rs7327062	31980414	T	C
13	rs139408103	31980540	C	T
13	rs7986189	31980885	A	G
13	rs7990398	31980982	G	A
13	rs116329348	31981120	G	A
13	rs4943373	31981155	G	T
13	rs4943374	31981175	A	G
13	rs79914861	31981214	G	A
13	rs7990974	31981308	C	A
13	rs1359634	31981675	T	C
13	rs56165471	31981829	G	A
13	rs117583724	31981841	A	C
13	rs191148998	31981856	A	C
13	rs1326319	31981934	A	C
13	rs188368775	31982466	T	C
13	rs533543153	31982547	G	A
13	rs9576045	31982917	T	C
13	rs111895271	31983085	T	C
13	rs577820557	31983093	C	T
13	rs189059501	31983116	T	A
13	rs9566137	31983119	A	T
13	rs546545879	31983380	G	T
13	rs567330378	31983483	A	G
13	rs80107411	31983500	A	G
13	rs9576050	31983945	A	G
13	rs538225730	31984151	G	A
13	rs147318788	31984154	C	G
13	rs575153239	31984174	C	T
13	rs190016347	31984326	A	G
13	rs12864495	31984394	T	C
13	rs190341902	31984807	G	A
13	rs9576057	31985220	C	G
13	rs7989776	31985270	T	G
13	rs528005305	31985283	C	T
13	rs144618462	31985296	T	G
13	rs191888243	31985590	A	G
13	rs140446625	31985739	G	A
13	rs570665414	31985785	T	G
13	rs4943375	31985820	C	T
13	rs148021719	31985828	A	T
13	rs12584286	31985859	A	T
13	rs9566140	31985921	G	A
13	rs78443409	31986035	G	A
13	rs4943376	31986262	G	A
13	rs9576062	31986461	C	G
13	rs9576063	31986594	G	A
13	rs77030149	31986641	A	G
13	rs150842283	31986692	A	G
13	rs561949595	31986704	C	T
13	rs9576065	31986904	A	G
13	rs9566141	31986908	C	T
13	rs9576066	31987226	T	G
13	rs9566143	31987504	G	A
13	rs9576068	31987530	T	G
13	rs573931236	31987574	T	C
13	rs75679185	31987679	A	G
13	rs572062757	31987682	C	A
13	rs545742829	31987727	G	A
13	rs7333615	31987863	A	G
13	rs79874350	31987941	C	T
13	rs534854526	31988055	G	T
13	rs144974420	31988097	C	A
13	rs9576069	31988243	T	C
13	rs144842742	31988286	A	G
13	rs530784792	31988365	T	C
13	rs77126129	31988405	A	G
13	rs142933143	31988435	G	A
13	rs113474039	31988554	T	G
13	rs116159627	31988653	C	T
13	rs185340969	31988811	T	C
13	rs545211518	31988828	A	C
13	rs146678913	31988876	A	G
13	rs528770849	31988899	T	G
13	rs3915543	31988975	A	G
13	rs189031604	31989114	T	C
13	rs75004313	31989115	A	G
13	rs575332128	31989294	G	T
13	rs74827888	31989417	A	G
13	rs4941842	31989435	A	C
13	rs116558200	31989506	T	C
13	rs3848098	31989640	T	C
13	rs185799663	31989678	T	C
13	rs143146615	31989743	G	A
13	rs146357081	31990287	T	C
13	rs187059964	31990502	T	C
13	rs11841788	31990519	G	A
13	rs114795578	31990522	C	A
13	rs540763862	31990579	A	G
13	rs577196929	31990592	T	C
13	rs3915915	31990598	C	A
13	rs73447177	31990717	G	A
13	rs1556107	31990737	C	T
13	rs9576074	31990805	C	T
13	rs73176615	31991158	A	G
13	rs529923656	31991419	T	C
13	rs150896526	31991525	A	G
13	rs543937946	31991678	G	C
13	rs185412945	31991716	A	G
13	rs527596133	31991780	T	G
13	rs73176616	31991811	A	C
13	rs187940764	31991852	A	C
13	rs73176617	31991859	C	T
13	rs552735433	31991880	G	A
13	rs60529947	31991927	A	C
13	rs17075983	31991953	T	C
13	rs57173196	31991990	A	G
13	rs531502891	31991996	T	C
13	rs60326690	31992011	T	C
13	rs568525151	31992044	G	A
13	rs73447183	31992082	A	G
13	rs547864243	31992104	A	G
13	rs4641607	31992195	G	C
13	rs146697730	31992245	G	A
13	rs139056711	31992260	A	G
13	rs561779243	31992332	C	T
13	rs142522495	31992378	T	A
13	rs2314972	31992393	T	C
13	rs533141008	31992407	C	T
13	rs140902240	31992513	T	A
13	rs7319463	31992607	A	G
13	rs7324009	31992730	A	T
13	rs573726428	31992770	G	T
13	rs141338382	31992813	G	T
13	rs76991278	31992858	T	C
13	rs146473730	31992957	A	G
13	rs180968576	31993210	C	T
13	rs17076005	31993213	G	A
13	rs111858240	31993245	C	G
13	rs73176618	31993333	G	A
13	rs73176619	31993351	A	G
13	rs74040845	31993460	T	C
13	rs185281045	31993515	G	A
13	rs148164017	31993516	T	C
13	rs142031821	31993550	G	A
13	rs111793946	31993659	A	G
13	rs78455037	31993776	G	A
13	rs9547600	31993799	C	T
13	rs531151003	31993842	T	C
13	rs117250860	31994078	A	G
13	rs74040846	31994103	T	C
13	rs9652256	31994159	A	G
13	rs540286178	31994291	A	G
13	rs71436445	31994364	A	G
13	rs139108586	31994455	G	A
13	rs12584266	31994485	A	G
13	rs75220759	31994628	T	C
13	rs569066493	31994656	A	T
13	rs73176621	31994695	A	C
13	rs73176622	31994712	C	T
13	rs17076014	31994736	C	G
13	rs73176623	31994763	A	T
13	rs148690383	31994897	T	C
13	rs73176625	31994907	C	T
13	rs144470011	31995126	G	C
13	rs56401604	31995290	C	T
13	rs147853551	31995505	C	T
13	rs73176626	31995549	T	C
13	rs73176627	31995585	T	G
13	rs7995369	31995682	A	G
13	rs527765945	31995720	A	G
13	rs73176630	31995822	A	G
13	rs73176631	31995854	A	T
13	rs73176633	31995876	C	G
13	rs146990377	31995917	A	G
13	rs7991785	31995979	C	G
13	rs558195394	31996089	G	T
13	rs74040855	31996207	G	T
13	rs61650726	31996270	A	G
13	rs17076025	31996274	C	T
13	rs34793583	31996311	T	C
13	rs34486260	31996313	C	T
13	rs531886201	31996349	A	T
13	rs4402422	31996394	T	C
13	rs539598839	31996451	G	C
13	rs9285084	31996473	A	G
13	rs7338667	31996614	C	A
13	rs7321330	31996717	C	T
13	rs7334534	31996718	A	G
13	rs7338888	31996741	G	A
13	rs7329560	31996775	T	C
13	rs9315127	31996776	G	A
13	rs7321365	31996784	G	T
13	rs7321575	31996875	T	G
13	rs138116246	31996974	T	G
13	rs11842948	31996997	C	T
13	rs118191852	31997058	C	T
13	rs9547613	31997253	A	T
13	rs189689608	31997268	C	T
13	rs533123899	31997379	T	C
13	rs11843287	31997393	C	T
13	rs61063795	31997681	A	G
13	rs58924559	31997729	A	G
13	rs60580706	31997737	C	T
13	rs59900524	31997814	T	G
13	rs544773950	31997875	A	G
13	rs58585671	31997894	G	A
13	rs9547617	31997945	A	G
13	rs73176638	31997971	A	G
13	rs7986495	31998014	A	G
13	rs12585948	31998102	C	T
13	rs7986726	31998190	A	G
13	rs191064908	31998202	T	C
13	rs116252514	31998406	C	G
13	rs116233952	31998451	T	C
13	rs186678737	31998521	A	G
13	rs551429726	31998596	A	C
13	rs12583565	31998752	G	A
13	rs7328968	31998926	G	A
13	rs1998856	31999421	C	T
13	rs1998857	31999467	T	G
13	rs9603073	31999488	T	G
13	rs2872798	31999505	C	G
13	rs73447202	31999523	A	C
13	rs571222178	31999561	A	G
13	rs117085109	31999665	C	G
13	rs151067046	31999765	C	T
13	rs56009612	31999851	T	G
13	rs61196625	32000006	C	G
13	rs7999014	32000023	A	G
13	rs139007027	32000078	A	C
13	rs192550806	32000109	T	C
13	rs60565667	32000120	T	C
13	rs538558166	32000272	C	T
13	rs535670523	32000367	A	C
13	rs572609455	32000410	A	G
13	rs553456141	32000466	G	A
13	rs376111014	32000474	T	C
13	rs542307807	32000514	G	A
13	rs7987845	32000615	T	A
13	rs7995745	32000616	C	G
13	rs79061545	32000716	G	C
13	rs74040866	32000741	C	A
13	rs201275998	32000744	C	A
13	rs1328951	32000760	C	T
13	rs17076068	32000772	T	A
13	rs58696410	32001095	G	A
13	rs537818059	32001144	C	G
13	rs574830667	32001185	A	G
13	rs11842760	32001307	C	T
13	rs7333926	32001393	T	C
13	rs11841239	32001397	T	C
13	rs148226803	32001482	G	A
13	rs186761319	32001510	G	T
13	rs11841280	32001668	T	C
13	rs147362367	32001753	T	C
13	rs139762363	32001891	T	C
13	rs117120909	32001922	C	A
13	rs529900107	32002142	T	A
13	rs55660966	32002174	A	T
13	rs111607597	32002363	T	C
13	rs2314970	32002379	C	T
13	rs547526702	32002489	A	G
13	rs186144924	32002643	C	T
13	rs61467180	32002673	G	A
13	rs113680575	32003113	G	A
13	rs541016097	32003126	A	C
13	rs149724885	32003129	A	C
13	rs145235709	32003159	C	G
13	rs2314969	32003184	C	G
13	rs187572910	32003268	A	G
13	rs2314968	32003361	T	C
13	rs2872797	32003363	T	C
13	rs143578630	32003609	A	G
13	rs7997087	32003639	C	G
13	rs543236705	32003688	C	T
13	rs189607937	32003897	T	C
13	rs57859262	32003952	C	T
13	rs9576091	32004214	T	G
13	rs59968166	32004274	A	G
13	rs555324674	32004314	T	G
13	rs80101025	32004404	T	C
13	rs112166846	32004492	A	G
13	rs189022161	32004537	G	A
13	rs77677449	32004598	G	A
13	rs76242621	32004627	G	A
13	rs574851837	32004807	T	C
13	rs191042224	32004842	C	T
13	rs59624602	32004854	G	A
13	rs58707669	32004858	C	T
13	rs57232142	32004878	C	T
13	rs9576092	32004886	C	T
13	rs57700935	32005017	C	G
13	rs183096179	32005033	A	G
13	rs6563489	32005118	C	T
13	rs61698658	32005319	A	G
13	rs560585515	32005335	T	C
13	rs187287227	32005419	C	T
13	rs146957539	32005427	T	C
13	rs17076073	32005473	T	C
13	rs562967818	32005531	C	G
13	rs548840653	32005582	G	T
13	rs79947566	32005615	A	T
13	rs137861530	32005700	C	T
13	rs117177047	32005948	T	C
13	rs544060935	32006066	G	A
13	rs542309220	32006183	C	A
13	rs75506460	32006185	G	T
13	rs4943402	32006234	G	C
13	rs77409330	32874970	T	C
13	rs9567542	32874975	T	C
13	rs78841918	32875014	T	C
13	rs9595307	32875278	A	G
13	rs11838831	32875503	G	C
13	rs191203412	32875648	T	C
13	rs533327018	32875664	G	A
13	rs206131	32875763	T	C
13	rs569738547	32875810	C	A
13	rs372670	32876094	G	A
13	rs407191	32876097	C	T
13	rs206132	32876296	A	G
13	rs206133	32876413	C	T
13	rs206134	32876504	C	A
13	rs206135	32876514	C	T
13	rs145006987	32876569	G	A
13	rs573622728	32876735	A	G
13	rs147231651	32876973	T	C
13	rs74044984	32877051	G	A
13	rs567665315	32877100	T	G
13	rs140600455	32877147	A	G
13	rs206136	32877321	G	A
13	rs9590896	32877696	A	G
13	rs9526061	32877888	C	A
13	rs180839707	32878138	G	A
13	rs186726008	32878186	T	C
13	rs12861790	32878604	T	A
13	rs61948366	32878673	A	T
13	rs74694485	32878769	A	G
13	rs554028327	32878985	A	G
13	rs206137	32878999	A	G
13	rs206138	32879195	A	G
13	rs206139	32879261	T	C
13	rs206140	32879312	G	T
13	rs550239696	32879456	T	C
13	rs206141	32879582	C	A
13	rs187635740	32879586	C	A
13	rs545268988	32879598	T	C
13	rs574840107	32879631	A	G
13	rs76682711	32879706	C	T
13	rs546480128	32879795	A	G
13	rs79375168	32880009	T	C
13	rs206142	32880046	A	G
13	rs529750451	32880058	C	T
13	rs559269975	32880162	A	T
13	rs206143	32880626	A	G
13	rs137981475	32880884	C	A
13	rs554225215	32880911	C	T
13	rs143462718	32880925	A	G
13	rs189335159	32881064	C	T
13	rs206144	32881185	A	G
13	rs172241	32881431	C	T
13	rs550445571	32881496	T	C
13	rs382907	32881497	A	G
13	rs371901	32881502	G	A
13	rs2858213	32881543	G	A
13	rs408394	32881587	T	G
13	rs185718494	32881745	T	G
13	rs2032471	32881775	T	A
13	rs176178	32882128	T	C
13	rs569852716	32882216	T	G
13	rs206100	32882238	C	T
13	rs186017430	32882337	T	C
13	rs206101	32882504	T	C
13	rs182781584	32882607	A	C
13	rs187140396	32882610	G	A
13	rs206102	32882646	G	C
13	rs559650752	32882962	T	C
13	rs206103	32883052	A	G
13	rs206104	32883129	G	A
13	rs206105	32883161	T	C
13	rs566014172	32883231	A	G
13	rs74762519	32883245	G	A
13	rs206106	32883345	C	T
13	rs206107	32883422	C	T
13	rs148010143	32883582	T	C
13	rs9526072	32883583	A	G
13	rs12858289	32883779	C	A
13	rs554086172	32883944	A	G
13	rs206108	32884048	C	T
13	rs542922498	32884085	C	G
13	rs206109	32884504	G	C
13	rs206110	32884653	G	T
13	rs532184055	32884664	T	C
13	rs575859716	32884707	C	T
13	rs206111	32884771	C	T
13	rs549019039	32885156	A	G
13	rs445909	32885654	C	T
13	rs371193	32885658	A	G
13	rs563459730	32885818	T	C
13	rs143985973	32886140	T	C
13	rs9534154	32886213	A	G
13	rs117143116	32886272	T	C
13	rs9534156	32886574	G	C
13	rs176179	32886741	A	G
13	rs74406670	32886940	T	G
13	rs73169172	32887150	T	G
13	rs206112	32887307	T	A
13	rs4942417	32887389	C	A
13	rs367234	32887530	T	C
13	rs438903	32887534	T	C
13	rs206113	32887565	A	G
13	rs565061483	32887589	T	C
13	rs188208	32887616	G	A
13	rs187284594	32887809	C	T
13	rs9534160	32888021	A	G
13	rs206114	32888062	A	C
13	rs61948374	32888158	A	G
13	rs10492394	32888424	C	T
13	rs206115	32888473	C	T
13	rs541946106	32888478	C	T
13	rs206116	32888483	A	G
13	rs571935497	32888598	T	C
13	rs206117	32888709	T	C
13	rs185150402	32888847	A	T
13	rs574423740	32888920	A	C
13	rs7988901	32889080	G	A
13	rs541454524	32889144	G	T
13	rs3092989	32889363	A	G
13	rs36221751	32889437	A	G
13	rs563971900	32889548	T	C
13	rs206118	32889792	G	A
13	rs376872484	32889865	A	G
13	rs206119	32889968	G	A
13	rs9562605	32890026	T	C
13	rs9567552	32890227	T	G
13	rs1799943	32890572	A	G
13	rs11571574	32890726	G	T
13	rs189026060	32890746	G	C
13	rs192342573	32890996	G	C
13	rs11571576	32891305	C	T
13	rs148591753	32891412	G	A
13	rs206120	32891706	G	A
13	rs555024041	32891758	C	T
13	rs11571579	32891798	C	T
13	rs206121	32892217	C	T
13	rs542275725	32892390	C	T
13	rs193152583	32892639	T	C
13	rs573314465	32892667	T	C
13	rs11571582	32892694	T	G
13	rs206122	32892735	T	C
13	rs11571583	32892760	C	A
13	rs11571584	32892820	C	T
13	rs569481738	32893044	G	A
13	rs81002830	32893207	A	T
13	rs4987046	32893271	G	A
13	rs28897700	32893344	G	A
13	rs191765802	32893645	G	T
13	rs117573552	32893724	A	G
13	rs534527001	32893748	G	A
13	rs9534174	32893791	A	G
13	rs190989345	32894145	C	T
13	rs144911475	32894159	G	A
13	rs11571589	32894322	A	G
13	rs141789699	32894360	A	G
13	rs11571590	32894484	A	G
13	rs11571591	32894738	A	G
13	rs546231174	32894762	A	T
13	rs141454495	32894805	T	A
13	rs11571592	32894865	C	T
13	rs547254040	32895158	C	A
13	rs206123	32895377	G	C
13	rs188221073	32895471	A	T
13	rs147339229	32895569	C	T
13	rs563320185	32895658	G	A
13	rs11571594	32895674	T	C
13	rs568619754	32895830	A	G
13	rs561743241	32895893	A	T
13	rs11571597	32896676	A	G
13	rs11571598	32896722	T	C
13	rs574009860	32896757	C	G
13	rs206070	32896846	A	G
13	rs569898051	32897292	C	T
13	rs555613957	32897320	T	C
13	rs55953893	32897338	A	G
13	rs553320784	32897375	A	C
13	rs561867693	32897480	T	C
13	rs11571604	32898192	G	A
13	rs11571605	32898238	A	G
13	rs573301340	32898823	A	G
13	rs11571606	32898830	G	A
13	rs200065709	32899354	G	A
13	rs201865785	32899357	G	A
13	rs11571610	32899388	C	A
13	rs536613600	32899427	T	C
13	rs554968312	32899438	G	A
13	rs4942423	32899468	T	G
13	rs11571613	32899567	C	G
13	rs11571618	32899838	T	C
13	rs206071	32899878	C	T
13	rs187438860	32900006	T	C
13	rs3783265	32900149	C	T
13	rs200942633	32900250	G	A
13	rs56251699	32900521	C	T
13	rs570584580	32900547	A	G
13	rs11571623	32900617	T	C
13	rs3752451	32900933	A	T
13	rs530344977	32901203	G	A
13	rs187850309	32901226	T	C
13	rs79990454	32901430	C	A
13	rs531682933	32901566	G	A
13	rs193011414	32901592	G	A
13	rs79347017	32902067	G	A
13	rs546129217	32902118	T	C
13	rs531627369	32902381	T	C
13	rs12869544	32902394	C	T
13	rs183901354	32902447	T	C
13	rs566587983	32902448	A	G
13	rs537805548	32902588	G	A
13	rs189122018	32902589	A	G
13	rs548969186	32902639	G	T
13	rs185700760	32902720	C	T
13	rs190901472	32902730	T	C
13	rs527516168	32902914	T	G
13	rs552415425	32902928	T	C
13	rs570730685	32902929	A	C
13	rs2126042	32903685	T	C
13	rs145599235	32903695	C	T
13	rs150138796	32903860	G	A
13	rs118125344	32903995	C	A
13	rs139071723	32904072	T	C
13	rs11571632	32904326	T	C
13	rs11571634	32904454	T	C
13	rs144864139	32904497	A	G
13	rs11571635	32904740	A	G
13	rs77863879	32904949	T	G
13	rs549269828	32905128	A	G
13	rs206073	32905265	G	A
13	rs187981981	32905305	T	G
13	rs555266398	32905577	T	G
13	rs11571638	32905628	A	C
13	rs11147486	32905998	G	A
13	rs181035154	32906219	T	A
13	rs766173	32906480	C	A
13	rs28897706	32906593	A	C
13	rs144848	32906729	C	A
13	rs80358408	32906738	T	C
13	rs1801439	32906980	G	A
13	rs28897708	32907129	C	T
13	rs557258016	32907154	G	A
13	rs28897710	32907407	G	A
13	rs530328582	32907546	G	T
13	rs11571643	32907767	T	C
13	rs185144312	32907990	C	T
13	rs206074	32908106	A	G
13	rs542204847	32908274	A	G
13	rs1963505	32908347	T	C
13	rs1029304	32908629	G	A
13	rs537583062	32908867	C	T
13	rs139137540	32909051	T	C
13	rs545746113	32909221	G	C
13	rs531824414	32909257	A	G
13	rs543602634	32909343	A	G
13	rs11571650	32910056	G	T
13	rs2320236	32910328	C	T
13	rs11571651	32910351	T	G
13	rs28897711	32910430	T	C
13	rs80358487	32910611	A	G
13	rs1801499	32910721	C	T
13	rs546036225	32911100	G	A
13	rs28897716	32911295	A	G
13	rs11571655	32911375	A	G
13	rs45525041	32911411	A	G
13	rs1799944	32911463	G	A
13	rs55638633	32911547	G	C
13	rs80358550	32911565	G	A
13	rs1801406	32911888	G	A
13	rs200808363	32911935	G	A
13	rs80358600	32912007	T	C
13	rs1799952	32912008	A	G
13	rs543304	32912299	C	T
13	rs28897727	32912750	T	G
13	rs431825319	32912846	G	C
13	rs188234310	32912887	G	A
13	rs200185407	32913046	G	A
13	rs206075	32913055	A	G
13	rs28897728	32913077	A	G
13	rs45520945	32913106	C	T
13	rs28897730	32913178	G	A
13	rs28897734	32913691	T	C
13	rs55996097	32914127	A	G
13	rs4987117	32914236	T	C
13	rs79538375	32914277	G	A
13	rs1799954	32914592	T	C
13	rs55794205	32914814	T	C
13	rs35029074	32914815	A	G
13	rs80358879	32914933	G	C
13	rs80358899	32915240	G	A
13	rs577406621	32915304	G	A
13	rs55712212	32915313	T	G
13	rs541787675	32915401	T	G
13	rs546027403	32915499	G	C
13	rs11571662	32915524	A	C
13	rs11571663	32915806	G	A
13	rs74729703	32915973	G	C
13	rs206077	32916297	A	C
13	rs576501468	32916377	C	T
13	rs185175417	32916397	A	G
13	rs11571664	32916627	T	C
13	rs550085373	32916761	C	T
13	rs11571665	32916789	G	A
13	rs551871948	32917151	C	A
13	rs111604929	32917246	C	G
13	rs188480303	32917253	G	A
13	rs143233595	32917311	G	A
13	rs11571668	32917573	G	C
13	rs138440550	32918081	G	A
13	rs11571671	32918222	G	A
13	rs533452666	32918321	A	G
13	rs552012560	32918384	G	T
13	rs4942439	32918941	G	A
13	rs4942440	32918967	A	G
13	rs190434310	32919029	T	A
13	rs189872674	32919199	G	A
13	rs11147488	32919230	T	C
13	rs4942443	32919526	T	A
13	rs9567576	32919637	G	T
13	rs206078	32920016	G	A
13	rs573622015	32920029	C	T
13	rs55939370	32920078	A	T
13	rs188491685	32920210	C	T
13	rs74834625	32920340	T	G
13	rs206079	32920618	A	G
13	rs143596715	32920728	G	A
13	rs206080	32920844	T	C
13	rs11571679	32920845	A	G
13	rs11571681	32921306	A	G
13	rs11571682	32921362	C	T
13	rs11571684	32921536	G	A
13	rs558936738	32921562	T	C
13	rs140490608	32921564	G	T
13	rs11571685	32921721	A	G
13	rs552519251	32921844	T	C
13	rs9567578	32921944	G	A
13	rs206081	32922136	T	C
13	rs149201989	32922137	A	G
13	rs11571686	32922331	C	A
13	rs74047010	32922440	T	C
13	rs186096068	32922466	T	C
13	rs575185698	32922494	T	C
13	rs529664453	32922498	G	C
13	rs11571687	32922790	T	G
13	rs11571688	32922845	C	T
13	rs552209201	32923459	A	C
13	rs11571691	32923461	C	A
13	rs11571692	32923489	T	C
13	rs574945117	32923583	G	C
13	rs4942448	32923690	T	C
13	rs367890577	32923724	A	G
13	rs574784293	32923850	T	G
13	rs11571694	32923909	A	G
13	rs11571695	32923988	G	A
13	rs146808879	32924015	A	G
13	rs11571696	32924192	G	A
13	rs9567582	32924647	C	G
13	rs559067	32924884	T	C
13	rs117572301	32924958	G	A
13	rs558024764	32925239	T	C
13	rs1853521	32925257	A	C
13	rs138010790	32925376	T	C
13	rs573657702	32925806	T	C
13	rs540811041	32925908	G	A
13	rs555231414	32925977	T	C
13	rs11571698	32926046	G	C
13	rs569598839	32926216	G	A
13	rs11571699	32926654	G	T
13	rs181036787	32926830	T	G
13	rs721185	32926944	G	A
13	rs11571700	32927017	A	G
13	rs528984340	32927165	A	G
13	rs538788006	32927412	C	T
13	rs61946965	32927608	G	A
13	rs532940114	32927624	T	G
13	rs144218258	32927859	A	G
13	rs9943876	32927894	T	C
13	rs189336883	32927986	T	A
13	rs9943890	32928112	A	G
13	rs9943888	32928202	G	A
13	rs190340680	32928293	G	A
13	rs206069	32928317	T	C
13	rs1460817	32928404	C	T
13	rs1460816	32928408	G	A
13	rs557823881	32928444	G	A
13	rs76584943	32928936	G	A
13	rs186220967	32928989	T	C
13	rs1799955	32929232	G	A
13	rs169547	32929387	T	C
13	rs11147489	32929478	T	C
13	rs548226890	32929524	G	A
13	rs189007114	32929774	A	G
13	rs193020640	32929783	A	G
13	rs142015910	32929785	C	G
13	rs11571705	32929914	T	G
13	rs527611426	32929942	A	G
13	rs374039739	32929972	A	G
13	rs560178265	32930257	A	G
13	rs11571706	32930434	T	C
13	rs558775450	32930470	A	G
13	rs577071129	32930476	A	G
13	rs538024577	32931205	A	G
13	rs188232234	32931381	G	A
13	rs138337328	32931525	A	C
13	rs555639236	32932528	A	G
13	rs145562589	32932780	G	A
13	rs553650150	32932996	G	A
13	rs206097	32933022	T	G
13	rs563976474	32933066	G	A
13	rs559160843	32933356	C	A
13	rs532967407	32933359	G	A
13	rs117134513	32933439	G	A
13	rs373387903	32933576	G	A
13	rs192381346	32933634	G	A
13	rs9567600	32933926	G	A
13	rs191272754	32933927	A	G
13	rs206098	32933937	A	G
13	rs151167707	32934430	T	C
13	rs74047013	32934431	A	G
13	rs182680171	32934555	A	G
13	rs11571713	32934559	T	C
13	rs192547021	32934746	T	C
13	rs11571717	32934911	A	G
13	rs571346021	32934932	G	A
13	rs576917570	32935196	C	T
13	rs9534259	32935406	C	T
13	rs566801379	32936137	C	T
13	rs147319311	32936372	A	G
13	rs9534262	32936646	T	C
13	rs183623188	32936853	A	C
13	rs181176701	32936865	A	C
13	rs187026233	32937002	T	A
13	rs538224935	32937025	G	C
13	rs80359800	32937331	A	T
13	rs28897745	32937333	G	A
13	rs28897747	32937488	T	G
13	rs28897749	32937521	A	G
13	rs182214579	32938058	G	T
13	rs11571722	32938173	C	A
13	rs191494103	32938345	T	C
13	rs182934679	32938716	G	T
13	rs11571725	32938881	G	A
13	rs538067027	32938898	G	A
13	rs11571727	32939085	T	C
13	rs9534269	32939286	G	T
13	rs206099	32939302	A	G
13	rs9534270	32939314	C	T
13	rs559825428	32939391	G	A
13	rs149367552	32939467	T	C
13	rs549977481	32939796	C	T
13	rs147041420	32940089	G	A
13	rs9534275	32940345	C	A
13	rs11571730	32940394	C	A
13	rs11571732	32940576	G	C
13	rs554299271	32940754	C	T
13	rs11571734	32940888	T	C
13	rs147339260	32941192	T	C
13	rs141528021	32941399	T	C
13	rs117384844	32941441	T	C
13	rs529023079	32941475	G	A
13	rs190405464	32941833	A	G
13	rs139834007	32942101	T	C
13	rs540884897	32942271	T	C
13	rs76370881	32942437	G	T
13	rs118187652	32942715	T	C
13	rs12869093	32942936	G	T
13	rs811637	32942945	T	G
13	rs12868315	32942947	G	T
13	rs169546	32942948	G	T
13	rs143161038	32943072	T	C
13	rs577739998	32943092	T	C
13	rs75649145	32943135	T	C
13	rs9534286	32943178	G	C
13	rs564842026	32943196	T	C
13	rs186229766	32943227	C	G
13	rs11571739	32943782	T	C
13	rs11571740	32943836	A	G
13	rs11571741	32943921	A	G
13	rs187936850	32943954	A	G
13	rs9634672	32944056	T	G
13	rs11571742	32944098	A	G
13	rs537912028	32944185	G	C
13	rs559156529	32944385	C	T
13	rs11571744	32944741	T	C
13	rs142947698	32944776	A	G
13	rs187417155	32944950	A	G
13	rs11571747	32945172	C	A
13	rs10492395	32945537	T	A
13	rs139210671	32945611	T	C
13	rs9567609	32945717	G	A
13	rs11571749	32945732	C	A
13	rs555787206	32945827	G	A
13	rs117503655	32945841	G	A
13	rs553470835	32945859	G	A
13	rs573014	32945932	T	C
13	rs206067	32946011	A	G
13	rs191566067	32946132	T	G
13	rs536844059	32946135	C	T
13	rs206068	32946415	C	T
13	rs61946969	32946805	A	G
13	rs564259070	32946886	G	A
13	rs140438658	32947468	T	C
13	rs138326030	32947661	T	A
13	rs574344803	32947851	G	T
13	rs117855291	32948250	T	G
13	rs543873347	32948591	G	A
13	rs111444766	32949027	G	A
13	rs141622897	32949306	A	G
13	rs541906770	32949317	T	C
13	rs9534318	32949382	T	C
13	rs150600452	32949533	G	A
13	rs536781751	32949799	A	G
13	rs532759601	32949838	T	C
13	rs530018307	32949923	T	C
13	rs11571757	32950040	T	C
13	rs9534323	32950257	A	G
13	rs11571759	32951070	G	A
13	rs3764791	32951111	C	A
13	rs3764792	32951115	T	C
13	rs11571760	32951177	A	G
13	rs183906683	32951353	G	A
13	rs9567623	32951454	T	C
13	rs145119991	32951527	A	G
13	rs9526148	32951596	C	A
13	rs11571762	32951822	G	C
13	rs567694900	32952167	G	C
13	rs11571764	32952356	C	T
13	rs117168405	32952446	C	G
13	rs11571765	32952485	G	A
13	rs554301101	32952655	C	T
13	rs539632761	32952906	G	T
13	rs149460856	32952925	C	G
13	rs4942485	32953182	G	A
13	rs4942486	32953388	T	C
13	rs28897754	32953549	T	G
13	rs11571769	32953550	A	G
13	rs201726150	32953686	C	T
13	rs81002901	32953750	C	T
13	rs188225835	32954415	C	T
13	rs7328654	32954561	G	A
13	rs206145	32954741	T	A
13	rs543278794	32954781	G	C
13	rs11571770	32954823	C	A
13	rs9534342	32955397	C	T
13	rs147443811	32955537	T	G
13	rs549359886	32955831	G	A
13	rs10870659	32956109	A	G
13	rs9534344	32956283	A	G
13	rs528697506	32956668	T	A
13	rs536304483	32956752	A	G
13	rs206146	32956757	A	G
13	rs191276689	32956816	G	A
13	rs371213086	32957166	A	G
13	rs546154929	32957325	A	G
13	rs7337574	32957819	A	G
13	rs565088784	32957921	G	T
13	rs7337784	32957972	C	G
13	rs11571787	32958466	G	T
13	rs9567639	32958649	A	G
13	rs10492396	32958887	A	G
13	rs575120415	32959018	A	G
13	rs2238162	32959199	C	T
13	rs564596667	32959235	G	A
13	rs11571788	32959236	T	C
13	rs11571789	32959240	A	C
13	rs549158151	32959357	T	G
13	rs138214017	32959386	T	G
13	rs542551	32959534	G	A
13	rs34925070	32959538	A	G
13	rs181151052	32959714	C	T
13	rs206147	32959789	C	T
13	rs2238163	32959839	A	C
13	rs556009054	32959968	C	T
13	rs11147492	32960363	T	G
13	rs74537929	32960668	T	C
13	rs566279132	32960733	G	A
13	rs73173006	32960896	G	A
13	rs570977721	32961152	A	G
13	rs182208426	32961334	G	A
13	rs186552929	32961384	C	T
13	rs191236604	32961493	T	C
13	rs2100785	32962045	A	C
13	rs4570704	32962088	C	T
13	rs4942499	32962318	T	C
13	rs192434116	32962403	A	G
13	rs11571796	32962543	G	A
13	rs183854017	32962580	G	A
13	rs11571799	32962679	A	T
13	rs74323923	32962828	C	T
13	rs545128778	32962867	C	A
13	rs61946971	32963188	T	G
13	rs541344532	32963483	T	C
13	rs11571801	32963529	G	C
13	rs4942505	32963707	C	T
13	rs9526160	32963838	G	A
13	rs532403397	32963863	T	C
13	rs11571805	32963947	G	A
13	rs190158430	32964335	A	G
13	rs144776898	32964371	C	T
13	rs9534367	32964504	T	C
13	rs549280921	32964619	T	A
13	rs181580584	32964714	G	T
13	rs534850040	32964865	C	T
13	rs190965881	32964978	A	G
13	rs558814687	32965282	C	A
13	rs206340	32965310	A	G
13	rs546860324	32965643	C	T
13	rs206341	32965651	T	C
13	rs11571809	32965764	T	C
13	rs11571810	32965795	T	A
13	rs148271619	32966472	G	A
13	rs11571811	32966668	A	G
13	rs138886574	32967130	T	C
13	rs11571813	32967246	C	A
13	rs9526165	32967466	A	G
13	rs564449548	32967654	C	G
13	rs576963124	32967741	G	C
13	rs206342	32967809	G	C
13	rs548101645	32967967	G	A
13	rs11147493	32968309	G	A
13	rs11571815	32968550	A	G
13	rs11571816	32968585	T	A
13	rs7327867	32968591	G	A
13	rs7330025	32968607	A	G
13	rs189847727	32968675	T	A
13	rs191553604	32968713	G	T
13	rs9595456	32968743	A	G
13	rs117850955	32968777	C	T
13	rs11571818	32968810	C	T
13	rs41293521	32968861	C	T
13	rs206343	32969248	G	A
13	rs184384796	32969320	G	A
13	rs555429992	32969668	G	A
13	rs1012130	32970031	C	T
13	rs189334428	32970267	T	C
13	rs559958766	32970268	A	G
13	rs548917579	32970407	A	G
13	rs517118	32970586	G	A
13	rs11147494	32970599	G	A
13	rs1012129	32970736	G	C
13	rs11571822	32970886	T	C
13	rs190307229	32971015	A	T
13	rs80359228	32971119	G	A
13	rs206344	32971425	T	C
13	rs193012810	32971695	G	A
13	rs191818187	32971936	C	T
13	rs200210279	32972522	G	C
13	rs11571833	32972626	T	A
13	rs28897762	32972760	A	G
13	rs1801426	32972884	G	A
13	rs15869	32973012	C	A
13	rs186227858	32973023	C	G
13	rs7334543	32973276	G	A
13	rs11571835	32973304	A	C
13	rs11571836	32973439	G	A
13	rs74047022	32973736	T	A
13	rs76358429	32973746	C	T
13	rs186619625	32973748	G	A
13	rs117366711	32973884	G	A
13	rs142068434	32974218	T	C
13	rs1148321	32974288	T	A
13	rs541377877	32974750	G	A
13	rs560103805	32974755	T	C
13	rs536168258	32974949	G	C
13	rs73173010	32975041	A	G
13	rs572234604	32975275	C	T
13	rs73173011	32975487	C	T
13	rs545353491	32975612	C	T
13	rs192533748	32975669	T	A
13	rs41306658	32975676	T	C
13	rs2761363	32975916	G	A
13	rs566264365	32976312	C	G
13	rs536394316	32976353	C	T
13	rs10492397	32976358	A	G
13	rs535677728	32976503	T	C
13	rs17692629	32976608	G	A
13	rs61946985	32976645	A	T
13	rs61946986	32976648	C	G
13	rs61946987	32976650	T	A
13	rs61946988	32976651	T	G
13	rs61946989	32976652	T	C
13	rs61946990	32976653	C	A
13	rs61946991	32976654	C	A
13	rs193282815	32977077	T	C
13	rs149135496	32977099	T	C
13	rs578131085	32977391	C	T
13	rs1207952	32977496	A	C
13	rs528559478	32977529	T	C
13	rs1207953	32977532	G	C
13	rs533022103	32977574	G	T
13	rs35563967	32977637	T	A
13	rs143998632	32977654	T	C
13	rs376054055	32977829	A	G
13	rs80025343	32978489	A	G
13	rs546669663	32978766	T	G
13	rs664345	32978779	A	G
13	rs17077541	32978822	T	C
13	rs536533829	32978996	C	T
13	rs693963	32979138	C	T
13	rs576578168	32979412	T	C
13	rs1207954	32979453	G	C
13	rs143959339	32979480	G	C
13	rs536498141	32979646	A	C
13	rs2761367	32979647	G	T
13	rs141079051	32979864	G	T
13	rs7320990	32979884	T	C
13	rs12858723	32980070	T	C
13	rs529749483	32980195	C	A
13	rs559235661	32980247	T	C
13	rs6561306	32980710	G	T
13	rs59214163	32980756	A	G
13	rs703213	32980799	G	T
13	rs7328101	32980854	G	A
13	rs7327471	32980858	T	C
13	rs570097441	32980919	G	T
13	rs7328264	32980923	G	A
13	rs7327813	32981032	G	C
13	rs148361840	32981074	T	C
13	rs562432110	32981081	C	T
13	rs562123113	32981092	G	A
13	rs3752447	32981142	T	C
13	rs3752448	32981279	A	T
13	rs550521230	32981349	A	G
13	rs190729690	32981660	A	T
13	rs572070362	32981958	A	G
13	rs206318	32982006	C	A
13	rs17077542	32982240	C	T
13	rs571971198	32982569	G	C
13	rs79333302	32982687	T	G
13	rs139802015	32982723	C	T
13	rs78205730	32982899	A	C
13	rs577310184	32983014	C	T
13	rs116932083	32983087	T	C
13	rs569766297	32983138	A	G
13	rs472817	32983250	A	G
13	rs76425721	32983386	G	A
13	rs182901507	32983742	A	G
13	rs544959412	32983807	A	G
13	rs184384166	32984108	C	T
13	rs187918286	32984157	A	C
13	rs9567670	32984197	G	T
13	rs546145791	32984253	C	T
13	rs9595469	32984336	A	T
13	rs79165387	32984653	C	T
13	rs17077554	32984798	T	C
13	rs538931619	32985437	G	T
13	rs575591221	32985599	A	C
13	rs17636116	32986005	T	C
13	rs530841622	32986203	A	G
13	rs206319	32986219	G	A
13	rs206320	32986232	G	A
13	rs150283704	32986235	A	G
13	rs615762	32986340	C	T
13	rs73458459	32986435	A	G
13	rs545185728	32986630	A	G
13	rs627926	32986745	A	G
13	rs627962	32986779	C	A
13	rs542145221	32986816	A	G
13	rs74189161	32987028	T	G
13	rs61463846	32987062	C	A
13	rs183272	32987134	T	C
13	rs629769	32987186	A	G
13	rs12861808	32987353	G	T
13	rs147606822	32987839	G	A
13	rs552575228	32987917	A	T
13	rs145483181	32988298	T	C
13	rs113446647	32988299	A	G
13	rs506287	32988464	A	C
13	rs562361287	32988948	C	A
13	rs527926662	32989056	G	A
13	rs185681623	32989110	A	G
13	rs570981801	32989351	T	C
13	rs541896584	32989436	G	A
13	rs117126282	32989571	C	T
13	rs117515239	32989588	C	A
13	rs472873	32989794	C	T
13	rs471937	32989928	C	T
13	rs572136998	32990266	C	T
13	rs185185661	32990360	C	T
13	rs531451999	32990625	T	C
13	rs568222438	32990690	A	G
13	rs206321	32990780	C	A
13	rs206322	32990878	G	A
13	rs17077557	32990934	T	C
13	rs565677368	32991400	C	T
13	rs206323	32991426	A	G
13	rs143757388	32991456	A	C
13	rs117587086	32991580	G	C
13	rs206324	32991939	C	T
13	rs529148754	32991969	C	T
13	rs541231096	32991997	A	G
13	rs58474219	32992016	A	G
13	rs11841214	32992351	A	C
13	rs11842728	32992367	G	T
13	rs144363623	32992536	C	T
13	rs112478917	32992571	A	C
13	rs206325	32992738	C	T
13	rs206326	32992778	T	C
13	rs139743489	32993013	A	G
13	rs529360228	32993595	T	G
13	rs560570226	32993653	T	C
13	rs565128097	32993701	A	G
13	rs188852660	32993879	G	A
13	rs113213696	32993904	G	A
13	rs144553233	32993920	T	C
13	rs7333017	32994191	G	A
13	rs564953513	32994213	C	A
13	rs186226243	32994259	T	C
13	rs190480612	32994319	A	G
13	rs206327	32994393	C	A
13	rs185982550	32994482	C	T
13	rs191260158	32994489	C	A
13	rs206328	32994533	C	T
13	rs568989467	32994538	A	C
13	rs17077563	32994724	C	T
13	rs552514022	32994943	C	G
13	rs550046478	32995132	T	C
13	rs150317097	32995162	C	T
13	rs186193116	32995319	G	A
13	rs17077565	32995372	A	C
13	rs137940079	32995608	A	G
13	rs143407969	32995774	A	G
13	rs206329	32996023	T	A
13	rs206330	32996034	T	A
13	rs79781111	32996074	A	G
13	rs529369666	32996094	C	T
13	rs206331	32996385	C	G
13	rs529332321	32996736	T	C
13	rs570623076	32996855	G	A
13	rs148449853	32996962	C	T
13	rs539605776	32997140	G	C
13	rs558346222	32997198	G	A
13	rs206332	32997354	C	T
13	rs206333	32997745	A	G
13	rs206334	32998328	T	C
13	rs169562	32998362	G	A
13	rs75960964	32998445	C	T
13	rs499966	32998610	T	G
13	rs181419448	32998617	G	A
13	rs185658382	32998749	A	G
13	rs497255	32998891	G	T
13	rs181604874	32999005	C	A
13	rs79289514	32999100	A	G
13	rs530539874	32999258	A	C
13	rs549140636	32999285	T	C
13	rs577874355	32999751	T	C
13	rs206335	32999951	C	G
13	rs189680364	33000533	T	C
13	rs206336	33000581	C	G
13	rs182076196	33000619	A	C
13	rs145734597	33000669	T	A
13	rs138955153	33000703	T	A
13	rs138056530	33001084	A	C
13	rs572873981	33001250	T	C
13	rs206337	33001297	A	G
13	rs144734049	33001317	A	G
13	rs540226540	33002230	C	G
13	rs560532444	33002589	T	C
13	rs77988625	33002707	T	C
13	rs568747539	33002993	T	C
13	rs576839825	33003208	C	T
13	rs542448255	33003388	T	C
13	rs188433640	33003457	C	A
13	rs562210301	33003705	G	A
13	rs206339	33003728	T	C
13	rs151323158	33003768	A	G
13	rs186915585	33003850	T	C
13	rs574597839	33003971	T	C
13	rs139381767	33004187	A	C
13	rs531293941	33004461	C	T
13	rs75716844	33004793	T	G
13	rs743747	33004803	A	G
13	rs78115747	33004907	A	T
13	rs147780700	33004996	A	G
13	rs111361637	33005178	A	G
13	rs75030896	33005370	C	A
13	rs534709823	33005539	T	C
13	rs78242917	33005754	C	G
13	rs183849895	33005949	G	A
13	rs551543929	33006590	G	T
13	rs553115710	33006820	T	C
13	rs561979125	33007013	G	A
13	rs189411943	33007550	T	C
13	rs7330235	33007595	T	C
13	rs181937000	33007718	T	C
13	rs138341628	33007719	G	A
13	rs532509374	33007816	T	C
13	rs567395145	33008083	G	A
13	rs185763233	33008113	C	A
13	rs552949778	33008124	G	C
13	rs540831289	33008385	C	T
13	rs1207949	33008393	C	T
13	rs181834805	33008435	A	G
13	rs571248262	33008483	T	C
13	rs185193804	33008530	T	C
13	rs74558616	33008692	A	C
13	rs1207950	33008783	A	G
13	rs79664785	33008937	G	A
13	rs558433586	33009041	G	A
13	rs61347209	33009210	C	T
13	rs183752936	33009216	C	T
13	rs73458496	33009255	T	C
13	rs666483	33009274	C	T
13	rs187398902	33009320	C	T
13	rs575095886	33009686	C	T
13	rs183300278	33010156	A	C
13	rs147727538	33010204	A	C
13	rs186949028	33010570	G	A
13	rs192735660	33010616	T	C
13	rs184124389	33010895	T	C
13	rs531714245	33010940	G	A
13	rs543982826	33010945	G	A
13	rs562739129	33010949	G	A
13	rs2761364	33011001	C	T
13	rs140097916	33011178	T	C
13	rs150286159	33011190	G	T
13	rs77043937	33011484	A	G
13	rs75156205	33011705	C	T
13	rs144861332	33011762	A	G
13	rs574534383	33011790	T	C
13	rs541673441	33011816	C	T
13	rs2761365	33011824	C	A
13	rs2761366	33011872	C	T
13	rs568226337	33012087	T	C
13	rs182020965	33012342	G	C
13	rs537054876	33012491	C	T
13	rs561794004	33012762	C	T
13	rs185849661	33013128	G	A
13	rs141424330	33013144	T	C
13	rs1029303	33013150	A	G
13	rs77957246	33013489	G	T
13	rs2858139	33013916	A	G
13	rs553697945	33014153	G	A
13	rs55947358	33014158	A	G
13	rs58142867	33014364	A	G
13	rs147380665	33014402	T	C
13	rs547038956	33014434	C	T
13	rs2146994	33014487	C	A
13	rs563719928	33014568	C	T
13	rs534294590	33014666	T	C
13	rs113482850	33014753	T	C
13	rs140690136	33014779	C	T
13	rs146755222	33014798	A	C
13	rs187541879	33015057	A	G
13	rs369111489	33015067	A	G
13	rs59615353	33015153	A	G
13	rs548894010	33015690	A	G
13	rs546447519	33015875	A	T
13	rs181428565	33016086	A	G
13	rs559034541	33016235	G	A
13	rs34539888	33016603	T	G
13	rs17077568	33016660	T	C
13	rs535875974	33016865	C	T
13	rs554611512	33017027	A	C
13	rs3742318	33017043	C	T
13	rs17077569	33017158	T	G
13	rs139308263	33017480	C	T
13	rs200999304	33017676	C	T
13	rs147501500	33017748	A	G
13	rs35108810	33017937	A	T
13	rs148623900	33018309	G	A
13	rs143114557	33018365	C	G
13	rs79658460	33018772	T	C
13	rs183777431	33019195	A	G
13	rs188041991	33019401	G	A
13	rs189666584	33019458	C	T
13	rs144138716	33019560	C	T
13	rs1207944	33019845	T	G
13	rs184395258	33020035	T	C
13	rs76035887	33020104	G	A
13	rs539421746	33020189	C	T
13	rs188319870	33020194	T	C
13	rs552709433	33020441	C	T
13	rs193282185	33020514	G	C
13	rs189619888	33020826	A	C
13	rs57828454	33020832	T	C
13	rs180892900	33020866	C	T
13	rs60977811	33020959	C	G
13	rs561602305	33021277	C	T
13	rs143808045	33021323	G	T
13	rs187076109	33021786	A	G
13	rs60160878	33022558	A	C
13	rs60062930	33022663	A	G
13	rs150536766	33023016	A	C
13	rs139493560	33023089	C	T
13	rs141555006	33023132	T	C
13	rs561577241	33023297	C	T
13	rs561709971	33023302	A	G
13	rs1207945	33023729	G	A
13	rs562726419	33023763	C	A
13	rs556783824	33023967	G	A
13	rs564803469	33024058	A	T
13	rs7330459	33024085	C	G
13	rs192884833	33024171	C	T
13	rs139079021	33024207	T	C
13	rs71436479	33024446	G	A
13	rs9534492	33024525	A	G
13	rs7984114	33024703	C	T
13	rs544299724	33024779	G	T
13	rs9534494	33024882	T	C
13	rs7321117	33025158	A	T
13	rs7337721	33025364	A	G
13	rs78946385	33025404	A	G
13	rs117478860	33025606	C	A
13	rs572667078	33025854	A	T
13	rs149616877	33025881	A	T
13	rs115045272	33025882	T	C
13	rs143323222	33026102	G	A
13	rs571114021	33026214	G	T
13	rs538202819	33026215	G	T
13	rs112309488	33026220	C	T
13	rs146210838	33026290	T	C
13	rs772646	33026356	A	G
13	rs191931143	33026445	C	G
13	rs150591954	33026642	C	T
13	rs550027006	33026675	G	C
13	rs139604953	33026829	C	A
13	rs79935217	33026896	G	A
13	rs1207947	33027067	C	A
13	rs563600623	33027129	A	C
13	rs574818012	33027262	C	G
13	rs7994663	33027279	G	C
13	rs147902482	33027324	T	C
13	rs186865531	33027376	A	G
13	rs568430038	33027429	T	A
13	rs529503160	33027435	C	G
13	rs547389223	33027497	A	C
13	rs371903050	33027697	T	C
13	rs60398467	33027955	C	T
13	rs189395075	33027989	A	T
13	rs555450826	33028254	T	C
13	rs79760042	33028382	C	G
13	rs556176117	33028556	C	G
13	rs140662903	33028636	T	A
13	rs112268548	33029030	G	C
13	rs186383101	33029553	G	A
13	rs553486761	33029890	G	A
13	rs1207948	33030098	T	C
13	rs186942283	33030297	G	A
13	rs562527977	33030487	G	C
13	rs545251732	33030621	C	G
13	rs565217111	33031010	G	T
13	rs533178371	33031080	A	C
13	rs184272283	33031232	T	C
13	rs145186554	33031262	T	C
13	rs192848769	33031546	G	A
13	rs147485722	33031770	C	T
13	rs113159062	33032393	A	G
13	rs146864262	33032489	G	A
13	rs1576710	33032564	G	A
13	rs534211160	33032804	C	T
13	rs1081799	33032985	A	T
13	rs111257459	33033016	G	A
13	rs189169687	33033199	T	A
13	rs79196888	33033416	A	T
13	rs544196751	33033886	T	C
13	rs76571497	33034130	T	C
13	rs113890169	33034286	T	C
13	rs113242260	33034394	G	C
13	rs560174081	33034809	C	A
13	rs150109574	33034867	C	A
13	rs531840494	33034939	T	C
13	rs550059565	33034954	A	C
13	rs535825013	33034961	A	T
13	rs547601784	33034967	A	T
13	rs1081798	33034981	G	T
13	rs116191940	33035102	C	T
13	rs572066620	33035573	G	A
13	rs56666946	33035765	T	G
13	rs1081797	33035832	G	T
13	rs567853672	33035892	A	G
13	rs147185096	33036005	T	C
13	rs74557752	33036604	T	C
13	rs1088550	33036660	A	G
13	rs557451494	33036756	G	A
13	rs1081796	33036759	T	A
13	rs554384156	33036973	T	C
13	rs545388276	33037049	A	G
13	rs539212073	33037055	T	C
13	rs530982944	33037061	C	T
13	rs549496591	33037111	T	C
13	rs113132251	33037211	T	C
13	rs143696501	33037320	C	T
13	rs545425206	33037539	A	G
13	rs547239972	33037673	T	C
13	rs79549146	33037853	A	G
13	rs560273326	33037928	T	C
13	rs76605575	33038121	C	A
13	rs75423524	33038542	C	T
13	rs561448827	33038717	C	T
13	rs117144163	33038959	A	C
13	rs2022381	33039231	T	G
13	rs565529852	33039363	C	A
13	rs7997972	33039393	C	T
13	rs113111914	33040027	A	G
13	rs566784302	33040090	C	A
13	rs703212	33040430	A	G
13	rs571990674	33040614	T	G
13	rs540202478	33040626	T	C
13	rs185971709	33041222	C	A
13	rs798268	33041625	A	G
13	rs703225	33042802	T	C
13	rs9591001	33042870	A	G
13	rs560781380	33043065	A	G
13	rs112952730	33043155	C	A
13	rs550109318	33043208	C	T
13	rs117291961	33043222	A	G
13	rs559359419	33043240	G	T
13	rs113404429	33043391	G	T
13	rs151114905	33043457	G	A
13	rs4271479	33043554	C	G
13	rs112334534	33043961	G	A
13	rs571770114	33043996	C	A
13	rs9567772	33044004	T	C
13	rs539185888	33044591	G	A
13	rs556040057	33044704	C	T
13	rs548369	33044826	A	C
13	rs117629637	33044917	G	A
13	rs798274	33045639	G	A
13	rs191843427	33045691	T	C
13	rs703226	33045909	A	G
13	rs798273	33046284	A	T
13	rs144395230	33046285	A	G
13	rs2023399	33046394	A	G
13	rs142415757	33046419	G	T
13	rs78288713	33046750	A	G
13	rs76361429	33046770	T	C
13	rs12867596	33046823	A	G
13	rs118161154	33046871	T	C
13	rs551010348	33046887	G	A
13	rs558610195	33047104	C	T
13	rs191799138	33047146	A	G
13	rs540359602	33047512	T	C
13	rs9595595	33047815	G	T
13	rs642604	33047823	C	G
13	rs11839309	33047990	G	A
13	rs557168168	33048159	G	T
13	rs703228	33048415	C	T
13	rs138168277	33048504	T	C
13	rs543966276	33048564	T	C
13	rs552108222	33048760	C	G
13	rs57507723	33049036	T	C
13	rs60930879	33049231	G	A
13	rs77008902	33049548	G	A
13	rs149657739	33049650	A	G
13	rs145650479	33049824	C	T
13	rs574402954	33049894	C	T
13	rs78117185	33050244	G	A
13	rs547901140	33050568	A	G
13	rs570620716	33050766	C	G
13	rs537851946	33050876	A	G
13	rs7994868	33050925	A	T
13	rs118067638	33051028	T	G
13	rs144674714	33051120	C	T
13	rs76044497	33051452	A	G
13	rs564303779	33051545	T	G
13	rs531547896	33051713	G	A
13	rs76173168	33051739	A	G
13	rs76515362	33051958	A	G
13	rs41292169	33052148	T	C
13	rs144838586	33052262	A	G
13	rs380627	33052294	C	T
13	rs570181255	33052530	G	A
13	rs556110442	33052668	G	A
13	rs73173019	33052711	A	G
13	rs117585633	33052872	C	T
13	rs17077588	33052960	A	G
13	rs191949309	33053001	C	T
13	rs531020561	33053330	A	G
13	rs11620547	33053786	C	T
13	rs559567924	33053925	C	A
13	rs577580463	33053938	G	A
13	rs408069	33054148	T	A
13	rs140086206	33054230	C	T
13	rs117994020	33054274	T	G
13	rs149968987	33054296	C	T
13	rs189456122	33054667	A	T
13	rs117762213	33054695	T	C
13	rs534511923	33055213	G	A
13	rs7335609	33055431	G	T
13	rs149172379	33055562	A	G
13	rs169600	33055620	T	C
13	rs143280665	33055704	C	T
13	rs7988424	33056048	G	A
13	rs530044333	33056140	G	A
13	rs563998147	33056480	C	T
13	rs117304112	33056563	T	A
13	rs207648	33056593	A	G
13	rs544437277	33056659	C	T
13	rs562844152	33056683	C	A
13	rs116346419	33056912	G	A
13	rs536587628	33057126	G	T
13	rs9595617	33057345	T	G
13	rs560380063	33057883	T	A
13	rs545833341	33058014	A	G
13	rs183364819	33058027	C	A
13	rs566610777	33058170	G	C
13	rs9591012	33058333	A	G
13	rs555817883	33058389	G	A
13	rs58891652	33058433	T	C
13	rs546465386	33058541	T	C
13	rs543952762	33058588	G	T
13	rs7984427	33058657	G	A
13	rs143459678	33058682	A	G
13	rs552642181	33058731	A	C
13	rs117232604	33058778	T	C
13	rs189932852	33058847	T	C
13	rs7989796	33059091	G	T
13	rs185394983	33059102	T	C
13	rs560124742	33059221	T	A
13	rs188924153	33059295	C	T
13	rs547444644	33059546	C	T
13	rs182005810	33059556	C	A
13	rs535733538	33059934	C	G
13	rs147029180	33060129	A	C
13	rs207649	33060391	G	C
13	rs111737217	33060550	T	C
13	rs9595624	33060570	C	T
13	rs180984185	33060727	T	C
13	rs207650	33061237	G	A
13	rs145947526	33061535	A	C
13	rs798272	33061719	G	C
13	rs808880	33062155	T	C
13	rs544980658	33062309	T	C
13	rs7317758	33062348	T	C
13	rs6561360	33062565	T	C
13	rs550610246	33062847	T	A
13	rs140513955	33063094	T	C
13	rs147678508	33063203	T	C
13	rs76270825	33063387	T	C
13	rs115440713	33063595	T	C
13	rs116010564	33064030	C	T
13	rs554648773	33064262	C	A
13	rs187527863	33064296	C	T
13	rs78652494	33064335	G	T
13	rs143747511	33064390	T	G
13	rs207638	33064636	C	T
13	rs9595628	33065158	C	T
13	rs9595630	33065443	G	T
13	rs207640	33065855	A	G
13	rs563218601	33065862	A	G
13	rs527247828	33065918	T	G
13	rs144076985	33066094	T	C
13	rs71436482	33066104	C	T
13	rs71436483	33066138	A	T
13	rs554411447	33066263	T	C
13	rs77960005	33066459	A	G
13	rs75481481	33066465	T	G
13	rs543916139	33066513	A	G
13	rs74559867	33066611	A	T
13	rs547775478	33066940	G	A
13	rs35555940	33067112	A	T
13	rs142345573	33067167	T	C
13	rs372939772	33067250	T	C
13	rs113568034	33067272	A	G
13	rs151331288	33067273	A	G
13	rs140950451	33067512	C	T
13	rs76027862	33067818	T	A
13	rs573769248	33068084	C	A
13	rs112980790	33068213	G	C
13	rs35653298	33068502	C	T
13	rs578228132	33068626	T	C
13	rs560795823	33068677	A	G
13	rs207641	33068746	A	C
13	rs59332979	33068816	C	T
13	rs559452380	33068912	C	T
13	rs9315167	33069188	T	C
13	rs79126213	33069449	T	C
13	rs190816238	33069906	T	C
13	rs77551387	33070050	T	C
13	rs537950405	33070332	T	C
13	rs184451141	33070347	A	T
13	rs74525944	33070501	A	C
13	rs2010997	33070506	A	G
13	rs190484430	33071109	T	C
13	rs743760	33071127	C	G
13	rs549616610	33071431	T	G
13	rs558783249	33071470	A	G
13	rs183684592	33071620	T	C
13	rs116000621	33071767	G	A
13	rs207642	33071894	G	T
13	rs536131819	33071906	A	G
13	rs80052887	33071964	A	G
13	rs181207505	33071980	G	A
13	rs144697800	33072055	A	T
13	rs78165572	33072064	G	A
13	rs148926205	33072078	A	T
13	rs185941	33072822	A	G
13	rs192164122	33072843	T	A
13	rs554191046	33073040	T	C
13	rs185012395	33073413	T	C
13	rs798265	33073478	G	C
13	rs190208493	33073587	G	A
13	rs798266	33073693	T	C
13	rs798267	33074027	T	C
13	rs370630658	33074037	T	C
13	rs548072450	33074459	G	T
13	rs201321422	33074589	T	C
13	rs556351839	33074603	G	T
13	rs75488320	33074656	A	G
13	rs34916533	33074674	A	C
13	rs7985014	33074682	G	A
13	rs392611	33074708	A	G
13	rs566421919	33074883	G	A
13	rs568258518	33074999	C	T
13	rs552074848	33075590	G	A
13	rs139645291	33075676	T	G
13	rs534786327	33075679	T	C
13	rs28584447	33075690	A	G
13	rs539360679	33075696	G	A
13	rs139255382	33075784	C	T
13	rs560011804	33075883	T	C
13	rs140196377	33075908	T	C
13	rs117434424	33076103	C	T
13	rs184203886	33076303	A	G
13	rs189665679	33076304	A	G
13	rs112420560	33076413	C	G
13	rs76092267	33076844	T	C
13	rs557523845	33076879	G	C
13	rs543274915	33076919	C	T
13	rs74324201	33076926	A	G
13	rs116943782	33077114	T	A
13	rs140726181	33077158	G	A
13	rs557302498	33077293	T	G
13	rs575757024	33077357	A	T
13	rs190510860	33077652	C	G
13	rs79250916	33078272	T	C
13	rs181805706	33078366	A	G
13	rs138156604	33078371	A	G
13	rs189687066	33078466	T	C
13	rs11844016	33078604	C	T
13	rs207629	33078742	T	C
13	rs149497796	33078754	T	C
13	rs207630	33078836	T	C
13	rs7982340	33079008	C	T
13	rs186371840	33079058	A	C
13	rs562322880	33079255	A	C
13	rs575493804	33079809	C	T
13	rs535972376	33079871	G	A
13	rs540472267	33079939	A	G
13	rs544149089	33080039	A	T
13	rs146072662	33080282	G	C
13	rs140020365	33080285	C	T
13	rs207631	33080493	C	T
13	rs76800253	33080726	T	C
13	rs118132266	33080817	A	G
13	rs10492398	33080900	C	T
13	rs79004890	33080909	A	G
13	rs188603159	33081068	C	A
13	rs570628972	33081385	G	T
13	rs74691543	33081748	A	G
13	rs144957369	33081924	A	G
13	rs117092430	33081935	T	C
13	rs77038544	33082197	A	G
13	rs7331535	33082346	A	G
13	rs9315168	33082351	C	G
13	rs147781760	33082460	T	C
13	rs187717716	33082616	A	G
13	rs140838272	33082818	A	G
13	rs184337663	33082968	A	T
13	rs207632	33083371	C	G
13	rs113197590	33083374	C	T
13	rs79708624	33083522	G	A
13	rs207633	33083553	C	T
13	rs184747395	33083639	C	G
13	rs189156039	33083786	C	T
13	rs138815389	33083830	A	T
13	rs71436484	33084350	T	A
13	rs568834777	33084557	T	C
13	rs207634	33084559	A	G
13	rs207635	33084784	T	C
13	rs7328348	33084856	A	C
13	rs207636	33085172	G	T
13	rs207637	33085469	G	T
13	rs546216097	33086088	T	C
13	rs75993883	33086341	T	C
13	rs7327953	33086509	A	G
13	rs192794553	33086702	T	A
13	rs531963690	33086858	T	C
13	rs186868569	33086894	T	C
13	rs529724651	33086912	G	T
13	rs528010392	33086986	A	G
13	rs375182769	33087086	A	G
13	rs808879	33087093	C	T
13	rs2858232	33087218	C	T
13	rs543834226	33087290	G	A
13	rs148259428	33087353	T	G
13	rs184249312	33087373	C	T
13	rs207643	33087577	T	C
13	rs140252078	33087695	G	A
13	rs535960019	33087926	T	C
13	rs184468055	33087959	C	T
13	rs533795180	33088070	C	T
13	rs576761759	33088162	C	T
13	rs575737813	33088769	G	T
13	rs552103592	33089324	A	G
13	rs113486046	33089412	T	A
13	rs207644	33089413	A	T
13	rs138849615	33089439	A	G
13	rs544299770	33090856	G	A
13	rs73173035	33090965	C	T
13	rs9337	33091241	C	G
13	rs139529417	33091298	C	G
13	rs1045925	33091309	G	A
13	rs79844591	33091548	A	G
13	rs140705961	33091672	T	C
13	rs538414503	33091700	T	C
13	rs533289021	33091917	A	G
13	rs117678407	33092117	T	C
13	rs569207705	33092233	A	T
13	rs60669778	33092243	C	T
13	rs573305526	33092258	C	T
13	rs540341605	33092307	C	T
13	rs145597023	33092362	C	T
13	rs561737385	33092592	G	C
13	rs542640245	33092707	G	A
13	rs35193668	33092929	T	C
13	rs75811892	33092980	T	A
13	rs207645	33092999	T	C
13	rs187296131	33093000	G	A
13	rs558825531	33093096	C	A
13	rs207646	33093155	C	T
13	rs79577261	33093258	A	G
13	rs207647	33093409	T	C
13	rs190192997	33093549	C	T
13	rs539883911	33093674	T	G
13	rs183664281	33093904	G	A
13	rs78655300	33094013	G	A
13	rs34419194	33094123	A	G
13	rs576389085	33094432	C	T
13	rs76699677	33094434	A	G
13	rs572557552	33095124	A	G
13	rs115544132	33095132	G	A
13	rs566032540	33095539	T	C
13	rs621450	33095620	A	G
13	rs182924363	33095704	C	G
13	rs111757428	33095884	A	C
13	rs551969940	33095885	A	G
13	rs201350775	33096284	C	T
13	rs59006905	33096424	T	A
13	rs117934536	33096796	A	G
13	rs145225319	33097002	G	A
13	rs60211563	33097011	G	A
13	rs549730348	33097053	C	G
13	rs59109434	33097364	C	T
13	rs536542041	33097396	A	T
13	rs149142320	33097401	A	G
13	rs798269	33097483	G	C
13	rs143223050	33097486	A	G
13	rs561696680	33097753	A	G
13	rs143358019	33097883	C	T
13	rs147113556	33098001	C	T
13	rs567705744	33098330	G	A
13	rs77822091	33098830	T	C
13	rs191904302	33098894	G	A
13	rs150540691	33098905	C	T
13	rs530634642	33099147	A	G
13	rs546765889	33099312	C	T
13	rs535803	33099315	C	T
13	rs535783	33099321	T	C
13	rs45604	33099347	G	T
13	rs7990937	33099474	A	G
13	rs563302592	33099625	G	T
13	rs190784260	33099798	T	C
13	rs3168729	33099806	C	T
13	rs144459088	33100204	G	C
13	rs392219	33100260	C	T
13	rs529865245	33100313	A	G
13	rs380916	33100353	A	G
13	rs118099869	33100507	A	T
13	rs551134511	33100729	C	T
13	rs59826179	33100911	T	G
13	rs146502967	33101139	T	C
13	rs391612	33101731	T	C
13	rs2239748	33101817	T	C
13	rs568986523	33101867	C	A
13	rs556492116	33102062	T	C
13	rs112562505	33490246	C	G
13	rs9535698	33490553	T	C
13	rs183060260	33490709	T	C
13	rs187392436	33490773	T	C
13	rs140172930	33490849	T	G
13	rs73465874	33490939	A	G
13	rs568318820	33491041	T	C
13	rs191924	33491057	T	G
13	rs9596527	33491127	T	C
13	rs183783214	33491128	A	G
13	rs58936406	33491258	G	C
13	rs61572459	33491348	C	T
13	rs545637921	33491462	T	A
13	rs191520769	33491507	G	T
13	rs7335197	33491724	G	T
13	rs6561635	33491837	C	G
13	rs189879544	33491843	C	A
13	rs375399921	33491982	A	T
13	rs6561636	33492105	A	G
13	rs557589433	33492246	G	T
13	rs533067675	33492719	C	T
13	rs1015110	33492770	C	T
13	rs4941702	33492900	C	G
13	rs145761226	33493201	A	G
13	rs190298661	33493323	C	T
13	rs929063	33493343	A	T
13	rs9591410	33493852	T	C
13	rs532118809	33494006	A	T
13	rs112417856	33494231	C	T
13	rs78930796	33494384	T	C
13	rs554885474	33494433	A	G
13	rs9596533	33494515	G	A
13	rs9596534	33494713	T	C
13	rs560861456	33494856	A	G
13	rs9591411	33494912	T	C
13	rs191771542	33494961	C	T
13	rs17642752	33495032	C	G
13	rs574034894	33495061	T	A
13	rs17078111	33495260	G	C
13	rs560582794	33495524	T	C
13	rs73465885	33495571	C	T
13	rs117569082	33495663	A	T
13	rs74047240	33495709	G	A
13	rs116332915	33495768	G	T
13	rs541411524	33496224	T	G
13	rs7320783	33496349	C	G
13	rs147775089	33496425	A	G
13	rs61945246	33496481	T	A
13	rs140048120	33496497	T	C
13	rs150376416	33496500	T	C
13	rs3848092	33496671	C	T
13	rs3848093	33496899	C	G
13	rs9596536	33497197	A	G
13	rs9706894	33497367	T	G
13	rs531631553	33497376	A	G
13	rs2348264	33497457	A	T
13	rs7333731	33497555	T	C
13	rs7139671	33497633	A	T
13	rs186816577	33497761	T	C
13	rs73465892	33497774	A	G
13	rs138347684	33497970	T	C
13	rs731089	33498035	C	T
13	rs731088	33498170	A	T
13	rs731087	33498333	C	G
13	rs4941704	33498558	T	A
13	rs190960373	33498574	C	T
13	rs7317193	33498595	T	C
13	rs7323068	33498715	G	T
13	rs9596538	33498901	C	T
13	rs9596539	33498938	C	A
13	rs182687734	33499112	C	T
13	rs9596541	33499151	G	T
13	rs75808081	33499224	G	A
13	rs117127702	33499277	A	G
13	rs147784966	33499300	T	G
13	rs78714516	33499672	T	A
13	rs9596543	33499788	T	G
13	rs76248356	33499903	C	A
13	rs78585845	33499975	G	A
13	rs79559432	33500594	C	T
13	rs78726489	33500706	G	A
13	rs1932025	33500798	A	G
13	rs1932024	33500843	C	T
13	rs7331138	33501090	G	C
13	rs73465900	33501286	G	T
13	rs192595741	33501296	C	G
13	rs184840218	33501439	T	C
13	rs4943010	33501557	C	T
13	rs4943011	33501559	T	C
13	rs188438944	33501605	A	T
13	rs568410243	33501633	G	A
13	rs4941707	33501657	G	A
13	rs1207567	33501727	A	G
13	rs4943013	33501762	A	C
13	rs112611067	33501770	A	G
13	rs9596548	33501819	C	A
13	rs9596549	33501866	G	A
13	rs4941708	33501947	A	T
13	rs9596550	33501963	G	T
13	rs9596551	33502030	T	G
13	rs144121190	33502125	G	A
13	rs147314462	33502141	C	T
13	rs9591418	33502213	T	C
13	rs55753854	33502367	G	A
13	rs75604567	33502376	A	C
13	rs188858563	33502381	T	C
13	rs546133830	33502397	A	G
13	rs11617118	33502453	T	C
13	rs181992950	33502515	A	T
13	rs9596553	33502770	A	G
13	rs9596554	33502842	G	A
13	rs73467604	33502962	A	C
13	rs9596555	33502980	A	G
13	rs61943372	33503004	T	A
13	rs180881656	33503143	A	G
13	rs73174946	33503380	T	G
13	rs183554163	33503577	C	T
13	rs61943373	33503656	G	A
13	rs192382771	33503697	T	C
13	rs61943374	33503698	G	A
13	rs565453230	33504162	A	T
13	rs76963089	33504225	G	C
13	rs9591419	33504497	C	T
13	rs9591420	33504534	C	G
13	rs9596556	33504645	G	A
13	rs576630665	33504653	T	C
13	rs151283919	33504715	A	T
13	rs532862975	33504754	C	T
13	rs150422114	33504841	C	T
13	rs567967411	33504892	G	T
13	rs535176730	33504919	T	C
13	rs9535725	33504935	T	A
13	rs142316176	33504968	C	T
13	rs9596557	33505130	T	C
13	rs559115004	33505151	C	G
13	rs9596558	33505189	G	A
13	rs9596559	33505235	G	T
13	rs111257370	33505594	T	C
13	rs9526787	33505644	G	A
13	rs55800517	33505753	C	T
13	rs149939304	33505762	A	G
13	rs9805791	33505810	T	G
13	rs9591421	33506068	C	T
13	rs142871387	33506086	G	A
13	rs9591422	33506096	C	T
13	rs9591423	33506379	G	A
13	rs114372138	33506570	A	G
13	rs9535729	33506586	G	T
13	rs190964361	33506603	G	A
13	rs9535731	33506736	T	C
13	rs7317957	33506812	C	T
13	rs570794793	33506899	T	G
13	rs557000851	33506976	C	T
13	rs9535733	33507087	G	A
13	rs142367493	33507108	G	A
13	rs185687106	33507158	C	T
13	rs3848094	33507267	C	A
13	rs138276449	33507341	G	A
13	rs187400683	33507628	G	C
13	rs192035993	33507726	A	G
13	rs138582961	33507729	A	G
13	rs183971441	33507864	G	A
13	rs115985333	33507917	T	C
13	rs574127372	33508113	T	C
13	rs572269946	33508163	C	T
13	rs141796439	33508366	A	G
13	rs570663435	33508380	T	A
13	rs7319971	33508456	A	C
13	rs139593420	33508607	G	A
13	rs9596563	33508734	G	A
13	rs9596564	33508797	C	T
13	rs149716356	33508830	G	A
13	rs17693880	33508836	A	G
13	rs7324259	33509030	T	G
13	rs6561643	33509079	T	A
13	rs184398646	33509196	G	A
13	rs572960324	33509286	G	A
13	rs188843393	33509295	T	C
13	rs9568651	33509318	T	C
13	rs193131680	33509366	T	C
13	rs115515411	33509424	G	C
13	rs9315194	33509595	A	G
13	rs9315195	33509600	C	T
13	rs9315196	33509625	G	A
13	rs113919502	33509674	G	C
13	rs9315197	33509766	G	T
13	rs73467609	33510052	C	A
13	rs7994297	33510096	C	G
13	rs8001253	33510197	C	T
13	rs541222526	33510208	A	C
13	rs8001409	33510213	C	T
13	rs577655734	33510221	C	G
13	rs9568655	33510260	A	G
13	rs9563068	33510329	T	G
13	rs1207566	33510632	C	T
13	rs1209388	33510891	G	T
13	rs4943016	33511047	G	T
13	rs187381908	33511061	A	G
13	rs572914104	33511070	C	G
13	rs145312888	33511090	T	C
13	rs74047255	33511105	A	G
13	rs191805256	33511261	G	T
13	rs7317020	33511317	G	A
13	rs149456167	33511386	T	C
13	rs211230	33511498	A	G
13	rs7322123	33511499	C	T
13	rs9568660	33511789	T	A
13	rs564552319	33511904	G	A
13	rs148685729	33512241	A	G
13	rs182465316	33512432	A	G
13	rs74047256	33512647	G	C
13	rs4941711	33512814	T	C
13	rs147410506	33512969	G	A
13	rs117567970	33513262	T	C
13	rs193033346	33513277	C	T
13	rs183873274	33513369	G	A
13	rs139278757	33513477	A	C
13	rs566722590	33513505	T	A
13	rs539036709	33513506	A	G
13	rs149981326	33513517	G	A
13	rs149212704	33513864	T	G
13	rs9563070	33513918	A	G
13	rs566371575	33513942	A	T
13	rs112467246	33513982	C	T
13	rs4943019	33514022	A	G
13	rs17078164	33514375	T	C
13	rs185672694	33514448	T	A
13	rs78098387	33514463	G	T
13	rs537660049	33514470	G	A
13	rs4943021	33514547	G	T
13	rs9568661	33514648	T	C
13	rs117293281	33514742	G	C
13	rs192372641	33514778	G	C
13	rs9634845	33514833	C	A
13	rs546797811	33514877	T	C
13	rs7317568	33515112	A	G
13	rs183154085	33515127	G	C
13	rs149327917	33515185	G	C
13	rs147420091	33515324	T	C
13	rs211231	33515334	T	C
13	rs113037917	33515386	T	C
13	rs211232	33515439	G	A
13	rs9741833	33515638	T	A
13	rs182694038	33515915	A	G
13	rs188268285	33516020	A	C
13	rs77063356	33516135	A	T
13	rs211233	33516202	T	C
13	rs560577941	33516247	A	G
13	rs9805624	33516448	T	C
13	rs500637	33516526	G	A
13	rs529349	33516527	T	C
13	rs61943375	33516532	C	G
13	rs144961419	33516660	G	A
13	rs12050055	33516713	C	G
13	rs542345325	33516748	G	A
13	rs79461692	33516934	A	G
13	rs76233825	33517312	G	A
13	rs183618319	33517726	A	G
13	rs9596574	33517791	T	C
13	rs568517862	33517838	G	A
13	rs541994855	33518176	G	A
13	rs17642923	33518811	T	A
13	rs9591428	33518837	T	A
13	rs80204708	33518991	G	C
13	rs190703190	33519488	A	G
13	rs144265835	33519597	A	T
13	rs576066164	33519704	C	G
13	rs549878790	33519783	C	T
13	rs73174951	33520033	G	A
13	rs539378978	33520041	A	G
13	rs9568665	33520120	A	C
13	rs58524544	33520538	G	A
13	rs59475534	33520544	T	G
13	rs546568077	33520724	T	A
13	rs75746622	33520869	T	C
13	rs190602409	33520885	A	G
13	rs183565993	33520924	A	G
13	rs17078181	33520934	T	G
13	rs149693091	33521018	T	C
13	rs115302943	33521019	A	G
13	rs17078182	33521094	T	G
13	rs17078183	33521234	T	G
13	rs7490253	33521323	A	C
13	rs10459358	33521517	T	C
13	rs567487140	33521652	G	A
13	rs146927060	33521814	T	C
13	rs400347	33521878	A	G
13	rs187517043	33521899	T	C
13	rs562926348	33522087	G	C
13	rs530697094	33522119	A	G
13	rs73450129	33522257	C	A
13	rs77762791	33522467	A	C
13	rs9568668	33522655	G	A
13	rs141233878	33522692	A	G
13	rs9535766	33523025	C	T
13	rs566163178	33523508	T	C
13	rs10459321	33523580	G	T
13	rs75960772	33523818	G	A
13	rs547893743	33524162	A	G
13	rs187407672	33524165	G	C
13	rs440808	33524213	A	C
13	rs416945	33524254	A	G
13	rs445775	33524448	A	G
13	rs144365082	33524480	G	A
13	rs73450136	33524526	C	A
13	rs367007	33524626	G	A
13	rs545391160	33524760	A	G
13	rs17078198	33524790	C	T
13	rs367758	33524827	T	A
13	rs142398601	33524886	C	T
13	rs80348914	33525197	G	T
13	rs77218998	33525198	C	G
13	rs74476938	33525199	C	G
13	rs77855875	33525200	T	G
13	rs67965718	33525202	T	G
13	rs368158	33525439	T	C
13	rs377191622	33525544	A	G
13	rs571933062	33525607	A	C
13	rs188852214	33525715	T	C
13	rs374081	33525850	T	A
13	rs533566926	33525858	A	G
13	rs74811606	33525862	T	C
13	rs531078855	33525891	T	G
13	rs141921884	33526054	A	G
13	rs565498269	33526055	G	C
13	rs193287111	33526063	C	T
13	rs150168214	33526152	C	G
13	rs145623960	33526163	T	C
13	rs9535775	33526179	T	C
13	rs75967297	33526366	C	A
13	rs403358	33526398	C	T
13	rs117610816	33526418	T	C
13	rs546631362	33526429	A	G
13	rs551273980	33526479	C	T
13	rs377337	33526498	T	G
13	rs7998079	33526503	A	G
13	rs555502290	33526510	A	T
13	rs578170921	33526548	T	G
13	rs377407	33526565	T	G
13	rs389642	33526573	C	A
13	rs112691224	33527117	T	C
13	rs572987456	33527147	C	G
13	rs405716	33527232	C	T
13	rs405732	33527262	C	T
13	rs7329918	33527529	C	T
13	rs535405977	33527697	T	C
13	rs389249	33527721	A	G
13	rs146024	33527732	T	C
13	rs146025	33527746	T	C
13	rs146026	33527748	T	C
13	rs575593744	33527756	A	G
13	rs577522650	33527917	C	G
13	rs528305019	33527926	C	G
13	rs566681084	33528081	A	G
13	rs554894799	33528412	T	G
13	rs573222266	33528440	T	G
13	rs9568672	33528456	C	G
13	rs7330808	33528531	G	C
13	rs61943377	33528644	C	G
13	rs564278857	33529139	T	G
13	rs74047270	33529207	C	T
13	rs10467359	33529264	G	A
13	rs111420371	33529440	A	G
13	rs565964504	33529514	G	A
13	rs534049447	33529528	A	G
13	rs559690864	33529678	G	A
13	rs186557668	33529691	C	T
13	rs546436577	33529742	A	G
13	rs532059860	33529790	A	T
13	rs550383109	33529808	A	C
13	rs191794434	33529880	A	G
13	rs117163908	33530041	A	G
13	rs7321110	33530155	C	T
13	rs533492694	33530409	C	T
13	rs7321463	33530513	T	A
13	rs576111699	33530730	C	T
13	rs3904630	33530782	G	C
13	rs3904629	33530851	T	C
13	rs365643	33530877	G	A
13	rs57902695	33530990	T	G
13	rs74047272	33531037	G	A
13	rs59774303	33531048	T	C
13	rs147576984	33531083	T	G
13	rs367054	33531220	G	A
13	rs78298585	33531286	T	C
13	rs557841866	33531301	T	C
13	rs555433057	33531348	A	G
13	rs7328119	33531434	C	T
13	rs183880894	33531435	G	C
13	rs7328124	33531440	C	T
13	rs374505059	33531564	T	C
13	rs151231729	33531589	C	T
13	rs181745565	33531867	A	C
13	rs364807	33531885	A	G
13	rs7328199	33532028	T	C
13	rs117342477	33532036	T	C
13	rs7328969	33532099	G	A
13	rs2782582	33532196	G	A
13	rs551583175	33532200	T	C
13	rs7329588	33532366	G	A
13	rs7329055	33532476	G	C
13	rs7333993	33532599	T	C
13	rs145739807	33532606	T	C
13	rs189678500	33532636	T	C
13	rs80035729	33532769	C	G
13	rs73450163	33532774	T	C
13	rs182701583	33532882	T	G
13	rs73450165	33532909	G	A
13	rs111474363	33532956	C	A
13	rs389998	33533235	A	T
13	rs7333961	33533269	A	G
13	rs138481469	33533300	T	C
13	rs557164650	33533571	T	G
13	rs411835	33533817	C	T
13	rs73450174	33534071	T	C
13	rs9596618	33534142	T	C
13	rs565093	33534158	C	G
13	rs184863259	33534229	G	A
13	rs538377168	33534487	C	G
13	rs554557410	33534533	A	G
13	rs57538419	33534582	G	C
13	rs142692860	33534629	T	C
13	rs577962948	33534669	T	C
13	rs9634849	33534738	C	T
13	rs531812458	33534753	T	C
13	rs17078242	33534759	G	A
13	rs569506187	33534808	T	C
13	rs4943042	33534899	T	C
13	rs183624704	33534918	G	T
13	rs4943043	33534926	C	T
13	rs558299674	33534929	T	C
13	rs576628678	33535005	G	A
13	rs408823	33535038	C	A
13	rs541440226	33535040	G	T
13	rs399109	33535184	A	G
13	rs112654623	33535319	T	A
13	rs59218574	33535619	G	C
13	rs117678661	33535677	T	C
13	rs190176011	33535848	A	C
13	rs9563080	33535958	G	A
13	rs9568678	33536037	A	C
13	rs12583423	33536084	A	C
13	rs186244728	33536098	C	T
13	rs117179470	33536101	A	G
13	rs9568679	33536160	T	C
13	rs9568680	33536199	T	C
13	rs117137703	33536386	T	C
13	rs190711387	33536403	A	T
13	rs9563081	33536407	C	G
13	rs569668547	33536783	A	G
13	rs78747114	33536809	C	A
13	rs112897023	33536902	G	A
13	rs188522597	33536996	G	A
13	rs57941601	33537042	C	T
13	rs58950747	33537071	T	C
13	rs150732291	33537111	T	C
13	rs535025677	33537238	A	G
13	rs542991458	33537448	A	G
13	rs56271798	33537465	G	C
13	rs58468695	33537514	T	C
13	rs146040495	33537552	T	C
13	rs55891908	33537631	C	A
13	rs548932470	33537634	C	G
13	rs372746888	33537842	A	G
13	rs554900245	33537875	A	G
13	rs148445077	33537922	G	T
13	rs12560662	33538139	T	C
13	rs192302322	33538305	A	G
13	rs147032845	33538473	A	G
13	rs190199717	33539328	A	G
13	rs539942474	33539337	G	A
13	rs2782586	33539397	C	T
13	rs1211679	33539572	C	T
13	rs554420642	33539985	T	C
13	rs78751670	33540047	T	G
13	rs181625931	33540058	G	A
13	rs430792	33540246	C	T
13	rs9568686	33540299	T	A
13	rs9568687	33540593	G	A
13	rs558362935	33540609	G	A
13	rs180699253	33540619	A	T
13	rs139172799	33540662	A	T
13	rs574386706	33540678	A	C
13	rs541505379	33540695	G	A
13	rs9568689	33540905	T	C
13	rs380889	33540972	C	T
13	rs9568690	33541005	A	C
13	rs551926989	33541080	A	C
13	rs9568691	33541085	G	A
13	rs553838245	33541283	G	T
13	rs562186501	33541481	A	T
13	rs113365543	33541737	T	C
13	rs9563085	33541770	A	C
13	rs9563086	33541779	T	C
13	rs9563087	33541915	G	A
13	rs146916553	33541935	A	T
13	rs114200303	33542188	T	C
13	rs150450013	33542235	A	G
13	rs365329	33542509	A	G
13	rs73450190	33542608	A	G
13	rs187829317	33542734	C	T
13	rs9563088	33543097	T	C
13	rs1207573	33543287	C	A
13	rs4941724	33543375	T	C
13	rs112395184	33543513	T	G
13	rs530422527	33543632	G	T
13	rs548991784	33543643	A	C
13	rs2858976	33543663	C	T
13	rs536233720	33543978	A	G
13	rs554962143	33543981	A	G
13	rs534917498	33544015	C	G
13	rs188209677	33544257	A	G
13	rs387924	33544354	C	T
13	rs180955316	33544380	A	T
13	rs425160	33544511	G	A
13	rs551186750	33544555	T	C
13	rs436191	33544745	G	A
13	rs186956874	33544829	T	C
13	rs191749748	33544965	A	G
13	rs436694	33545022	G	A
13	rs111295977	33545097	G	C
13	rs73174960	33545162	T	C
13	rs530097867	33545204	A	G
13	rs566952	33545260	G	T
13	rs403222	33545387	A	C
13	rs389237	33545590	G	A
13	rs559513153	33546018	C	T
13	rs576762820	33546045	G	A
13	rs192493489	33546063	T	C
13	rs35836288	33546279	C	A
13	rs2858977	33546345	C	A
13	rs2858978	33546384	A	G
13	rs564584948	33546623	C	G
13	rs516266	33546642	C	T
13	rs140254381	33546726	T	C
13	rs413162	33546731	A	C
13	rs192964344	33546795	A	C
13	rs413439	33546842	T	C
13	rs7996161	33547116	A	G
13	rs555481351	33547274	C	A
13	rs17078271	33547288	T	A
13	rs17517282	33547298	A	G
13	rs549604385	33547436	A	G
13	rs576441	33547637	T	G
13	rs144091321	33547713	A	G
13	rs417520	33547773	C	T
13	rs187354860	33547805	G	A
13	rs8001901	33547845	A	G
13	rs59610210	33547955	C	G
13	rs572259218	33547995	G	A
13	rs79500713	33548028	C	T
13	rs9535855	33548052	A	T
13	rs449654	33548132	G	A
13	rs79803801	33548204	C	T
13	rs557748156	33548339	A	T
13	rs743873	33548402	C	T
13	rs182043338	33548501	T	C
13	rs743874	33548559	C	T
13	rs551389058	33548649	T	C
13	rs76414564	33548937	T	C
13	rs114527180	33548948	C	T
13	rs9596626	33549032	C	T
13	rs186632296	33549082	A	G
13	rs570968589	33549099	T	C
13	rs541501	33549104	A	G
13	rs9670374	33549256	C	A
13	rs538828	33549387	G	A
13	rs9591443	33549442	A	G
13	rs524789	33549466	G	A
13	rs536959	33549599	C	T
13	rs574891011	33549646	C	A
13	rs536026	33549698	A	G
13	rs527546	33549751	C	A
13	rs419303	33549880	C	T
13	rs421538	33550091	A	G
13	rs556998012	33550114	G	A
13	rs9596627	33550123	C	A
13	rs542183846	33550154	C	G
13	rs193045147	33550327	T	A
13	rs577344166	33550336	G	T
13	rs150179855	33550444	C	T
13	rs17694160	33550545	C	T
13	rs392490	33550614	A	C
13	rs138908658	33550672	T	C
13	rs7998232	33550702	A	G
13	rs370208	33550714	C	A
13	rs1475780	33550838	C	T
13	rs184318270	33550870	A	C
13	rs393376	33550898	A	C
13	rs146988039	33550988	T	C
13	rs428679	33551026	A	G
13	rs437610	33551171	G	T
13	rs6561657	33551199	T	C
13	rs527402391	33551210	C	A
13	rs368549201	33551215	C	T
13	rs538547017	33551236	T	C
13	rs190444370	33551364	A	G
13	rs149378060	33551396	C	G
13	rs7336647	33551462	A	G
13	rs547995418	33551572	A	G
13	rs566533184	33551574	C	A
13	rs181628861	33551663	A	G
13	rs7983732	33551708	T	C
13	rs61943417	33551809	A	T
13	rs554095558	33551819	A	G
13	rs12020332	33551856	C	T
13	rs9568711	33552075	C	T
13	rs7319326	33552112	A	G
13	rs77593678	33552127	G	T
13	rs77033868	33552158	G	A
13	rs141838075	33552236	T	C
13	rs7320902	33552253	T	C
13	rs556695	33552458	C	T
13	rs555343816	33552491	T	G
13	rs140172234	33552616	A	C
13	rs558462	33552638	G	A
13	rs17643100	33552682	G	A
13	rs115742079	33552727	T	C
13	rs9526838	33552841	A	C
13	rs542624	33552859	G	C
13	rs139332613	33553014	A	G
13	rs182638915	33553032	G	A
13	rs471283	33553231	T	C
13	rs546291	33553273	T	C
13	rs569170	33553438	C	A
13	rs540644368	33553445	C	T
13	rs426049	33553508	A	G
13	rs408642	33553517	A	G
13	rs378609	33553549	C	A
13	rs474054	33553561	C	T
13	rs9315199	33553580	G	A
13	rs2149859	33553627	T	C
13	rs570992	33553628	G	A
13	rs76400999	33553636	A	C
13	rs571057	33553649	G	A
13	rs9526839	33553783	C	T
13	rs183566175	33554037	G	A
13	rs567000205	33554268	C	T
13	rs576674	33554302	G	A
13	rs488166	33554352	C	G
13	rs488321	33554405	T	C
13	rs75629141	33554428	T	A
13	rs11842170	33554505	A	G
13	rs2858980	33554587	G	A
13	rs574044	33554741	A	G
13	rs8002606	33554773	G	C
13	rs535889281	33554779	G	A
13	rs540796205	33554846	G	A
13	rs577549143	33554963	T	C
13	rs530110091	33555015	C	A
13	rs117085976	33555085	T	C
13	rs118039500	33555102	T	C
13	rs509073	33555165	G	C
13	rs8002024	33555180	A	G
13	rs577512088	33555224	A	G
13	rs4941726	33555277	T	A
13	rs4941728	33555307	G	A
13	rs518306	33555320	T	C
13	rs518492	33555395	C	G
13	rs533873	33555587	C	T
13	rs522147	33555776	T	A
13	rs522173	33555786	T	C
13	rs559284572	33555881	A	G
13	rs116580644	33556000	G	A
13	rs524791	33556049	G	A
13	rs543972692	33556052	A	T
13	rs144277571	33556177	T	A
13	rs147772449	33556187	A	C
13	rs377801	33556219	C	T
13	rs56252704	33556228	A	G
13	rs2858981	33556263	C	T
13	rs565935229	33556840	C	T
13	rs148236996	33556856	A	G
13	rs17078305	33556943	A	G
13	rs78153911	33556973	T	C
13	rs116889652	33556996	A	G
13	rs7983505	33557173	T	A
13	rs556168	33557210	C	T
13	rs573013	33557255	T	C
13	rs17078311	33557467	T	A
13	rs555753545	33557537	C	T
13	rs580760	33557600	G	A
13	rs57286125	33557644	C	G
13	rs471167	33557647	A	G
13	rs188096366	33557662	T	C
13	rs576696	33557677	G	A
13	rs559662842	33557706	T	C
13	rs78106454	33557757	C	T
13	rs2874345	33557826	T	C
13	rs489166	33557832	C	A
13	rs187557260	33557961	A	T
13	rs558002368	33557976	T	C
13	rs73174974	33558101	T	C
13	rs73451728	33558469	T	A
13	rs500893	33558587	A	T
13	rs571271	33559127	T	C
13	rs576845998	33559194	A	C
13	rs532511383	33559295	G	A
13	rs430883	33559306	T	C
13	rs549294709	33559327	T	C
13	rs538199993	33559458	A	G
13	rs191066539	33559499	A	G
13	rs573352990	33559589	C	G
13	rs542554950	33560001	G	T
13	rs389891	33560034	C	A
13	rs556666262	33560351	A	G
13	rs542215366	33560371	G	T
13	rs11839569	33560493	G	A
13	rs548192140	33560695	A	G
13	rs552932249	33560821	T	G
13	rs538474174	33560918	T	C
13	rs576822565	33561033	A	T
13	rs117167137	33561070	T	A
13	rs552895458	33561179	G	A
13	rs9596633	33561202	T	C
13	rs145082218	33561249	G	T
13	rs475723	33561287	C	T
13	rs138856530	33561303	C	T
13	rs559469660	33561424	G	A
13	rs527337	33561520	G	A
13	rs472923	33561584	C	T
13	rs57960251	33561661	G	A
13	rs9526848	33561674	C	T
13	rs550860191	33561695	G	C
13	rs56070475	33561892	G	A
13	rs7997912	33562505	C	T
13	rs563644524	33562909	C	T
13	rs75971119	33563131	T	C
13	rs111828687	33563436	C	A
13	rs151218857	33563625	A	G
13	rs211244	33563788	C	T
13	rs530926717	33564176	T	C
13	rs191485577	33564335	A	C
13	rs182053069	33564358	C	T
13	rs150417140	33564660	G	A
13	rs575820940	33564679	T	C
13	rs561405168	33564687	T	C
13	rs145199917	33564726	G	C
13	rs77018737	33564785	C	G
13	rs490049	33564863	T	C
13	rs513320	33565152	C	A
13	rs117723940	33565247	C	T
13	rs186626040	33565345	A	G
13	rs143247281	33565425	T	C
13	rs147091872	33565426	A	G
13	rs2094713	33565490	T	C
13	rs2094712	33565559	A	G
13	rs115380559	33565606	T	G
13	rs71436498	33565929	G	A
13	rs183785099	33566081	T	C
13	rs560730304	33566145	A	C
13	rs7984515	33566165	G	A
13	rs7984028	33566222	T	C
13	rs537818512	33566544	C	T
13	rs146487488	33566872	A	T
13	rs139897771	33566879	C	T
13	rs7324797	33567055	A	G
13	rs142892416	33567116	T	C
13	rs116172200	33567117	A	G
13	rs552755434	33567199	A	T
13	rs78097194	33567310	A	G
13	rs17078327	33567527	A	G
13	rs66609723	33567648	A	G
13	rs57706708	33567933	G	C
13	rs4941731	33568060	A	G
13	rs191768210	33568160	T	G
13	rs12428531	33568209	T	C
13	rs480235	33568547	A	C
13	rs552401916	33568658	A	C
13	rs73174981	33568876	C	T
13	rs73174983	33568955	C	T
13	rs4544117	33569120	T	C
13	rs797713	33569207	A	G
13	rs149713389	33569215	A	G
13	rs797712	33569288	C	T
13	rs79208176	33569807	A	G
13	rs394307	33569834	G	A
13	rs448040	33569947	T	G
13	rs568369299	33570012	A	G
13	rs547626157	33570050	C	T
13	rs12583154	33570073	A	G
13	rs569539969	33570092	T	C
13	rs434935	33570319	G	T
13	rs545163964	33570332	C	A
13	rs145702074	33570419	T	C
13	rs385179	33570685	T	C
13	rs565732620	33570686	A	G
13	rs374561	33570866	C	T
13	rs402189	33570867	A	G
13	rs446647	33571078	G	A
13	rs56009467	33571238	T	A
13	rs138878179	33571379	A	G
13	rs417255	33571382	A	G
13	rs546933173	33571383	A	G
13	rs435657	33571390	T	C
13	rs538819845	33571443	T	C
13	rs12429937	33571753	T	A
13	rs77690589	33571807	T	C
13	rs560654914	33571923	T	C
13	rs538139	33572117	C	T
13	rs34219798	33572122	A	G
13	rs561019	33572327	C	T
13	rs547955	33572389	T	C
13	rs12583607	33572427	T	G
13	rs562962	33572560	G	A
13	rs563016	33572580	G	A
13	rs551254793	33572615	C	T
13	rs569573408	33572631	T	G
13	rs61944665	33572636	A	G
13	rs544507132	33572701	A	T
13	rs564872	33572799	G	C
13	rs566528	33572947	T	C
13	rs437445	33573054	C	A
13	rs520404	33573121	A	G
13	rs73174994	33573146	C	G
13	rs141311063	33573425	T	C
13	rs481732	33573429	T	G
13	rs515998	33573553	G	T
13	rs2858966	33573586	C	A
13	rs2772359	33573641	T	C
13	rs2772360	33573719	T	C
13	rs192301595	33573759	A	G
13	rs114970385	33573936	A	G
13	rs2772362	33573973	G	C
13	rs7988016	33574031	G	T
13	rs7994806	33574048	T	C
13	rs2858967	33574147	G	T
13	rs2772363	33574160	A	G
13	rs187480130	33574164	C	T
13	rs57562480	33574292	A	T
13	rs2858968	33574322	G	A
13	rs448981	33574376	T	C
13	rs2858969	33574422	C	T
13	rs2858970	33574557	A	T
13	rs425185	33574571	T	G
13	rs2858971	33574578	A	T
13	rs149225092	33574595	A	G
13	rs380854	33574631	G	A
13	rs693527	33574838	A	C
13	rs556265252	33574978	A	T
13	rs442918	33575008	C	G
13	rs151303309	33575223	A	T
13	rs192179833	33575225	A	G
13	rs519441	33575234	G	A
13	rs495436	33575357	T	C
13	rs541553	33575358	A	G
13	rs437958	33575434	T	C
13	rs568288020	33575442	C	A
13	rs2858972	33575481	G	A
13	rs391933	33575692	G	A
13	rs545699223	33575741	G	A
13	rs545130	33575747	C	T
13	rs527680589	33575853	T	C
13	rs546223	33575901	C	T
13	rs551579	33575975	C	T
13	rs117462259	33576086	C	T
13	rs524845	33576302	G	A
13	rs188858689	33576387	C	A
13	rs572904	33576507	C	T
13	rs144612992	33576607	T	C
13	rs550366	33576731	T	C
13	rs576315	33576822	C	T
13	rs539123261	33576925	T	C
13	rs1207572	33577168	A	G
13	rs579091	33577173	A	G
13	rs148044298	33577301	A	C
13	rs139998845	33577376	G	C
13	rs493663	33577576	A	G
13	rs493690	33577591	T	G
13	rs139672181	33577659	T	C
13	rs579645	33577669	A	G
13	rs189880494	33577980	T	C
13	rs450789	33578233	A	G
13	rs367243	33578412	T	C
13	rs418927	33578511	G	A
13	rs447556	33578528	A	G
13	rs534336364	33578764	G	C
13	rs537076197	33578778	T	C
13	rs186066174	33579354	G	A
13	rs73176806	33579404	G	T
13	rs115098903	33579537	C	T
13	rs75844846	33579692	C	T
13	rs379335	33579750	C	G
13	rs186515880	33580014	C	T
13	rs560510551	33580423	C	A
13	rs576356446	33580636	T	G
13	rs370855212	33580656	A	G
13	rs183073792	33580701	T	C
13	rs75601080	33580807	A	C
13	rs112562668	33580817	A	C
13	rs183201632	33580826	C	T
13	rs371126	33580855	G	A
13	rs187808275	33581074	C	A
13	rs74317369	33581083	A	G
13	rs543560678	33581088	C	T
13	rs184604357	33581125	T	C
13	rs564701	33581144	C	T
13	rs189388701	33581269	A	G
13	rs1543797	33581388	C	T
13	rs211246	33581405	C	T
13	rs79573299	33581645	C	T
13	rs78100425	33582156	A	G
13	rs74973512	33582398	G	A
13	rs144476671	33582450	A	G
13	rs35205208	33582492	G	T
13	rs211247	33582646	C	G
13	rs76896711	33582653	C	T
13	rs570030511	33582664	T	C
13	rs75659734	33582843	A	G
13	rs211248	33582938	T	C
13	rs211249	33583353	C	G
13	rs570224569	33583379	T	C
13	rs74967419	33583387	A	C
13	rs73176811	33583534	C	T
13	rs147555568	33583595	G	T
13	rs211250	33583700	C	T
13	rs118119053	33583744	C	T
13	rs146076606	33583841	C	T
13	rs211251	33583904	A	T
13	rs138790944	33584152	A	G
13	rs9591450	33584651	A	G
13	rs59470702	33584689	A	G
13	rs144690100	33584785	A	G
13	rs211252	33584957	T	C
13	rs544466073	33585142	G	A
13	rs74655067	33585205	T	C
13	rs546455438	33585259	T	G
13	rs113158365	33585286	C	T
13	rs569072470	33585321	A	G
13	rs75535087	33585338	T	C
13	rs73176812	33585435	T	C
13	rs148885914	33585823	T	C
13	rs75455313	33586056	A	T
13	rs79422301	33586090	C	A
13	rs1207571	33586099	C	T
13	rs182236311	33586152	T	C
13	rs560342896	33586262	A	T
13	rs76324115	33586291	C	T
13	rs187545683	33586350	A	G
13	rs1207570	33586388	C	G
13	rs140499267	33586422	C	T
13	rs145669077	33586504	G	A
13	rs115257617	33586564	C	T
13	rs7982584	33586731	G	A
13	rs146160853	33586744	T	C
13	rs388826	33586823	C	G
13	rs184844834	33586887	A	G
13	rs188596202	33586903	T	C
13	rs7982290	33586945	T	C
13	rs112660732	33586947	T	C
13	rs184758034	33587000	T	C
13	rs183773173	33587295	T	C
13	rs397703	33587329	C	T
13	rs398655	33587652	C	A
13	rs438145	33587717	G	A
13	rs148549930	33587736	C	A
13	rs370555	33587759	G	A
13	rs142586617	33587771	A	G
13	rs78270513	33587857	C	T
13	rs191724595	33587864	T	C
13	rs76457750	33587882	C	T
13	rs74968039	33587975	G	T
13	rs438777	33588121	G	A
13	rs438793	33588145	G	A
13	rs533667960	33588161	A	C
13	rs186622847	33588169	G	T
13	rs537271328	33588195	C	T
13	rs189848683	33588211	G	A
13	rs77853260	33588368	G	A
13	rs144186363	33588843	T	G
13	rs2040414	33588938	G	C
13	rs2040415	33589326	A	G
13	rs36217614	33589855	G	T
13	rs36217615	33589952	T	C
13	rs36217616	33589967	G	A
13	rs571633706	33590013	T	C
13	rs149944937	33590057	T	C
13	rs1207568	33590184	A	G
13	rs369028176	33590399	A	G
13	rs2516569	33590414	G	A
13	rs561583392	33590447	A	C
13	rs2772364	33590851	T	C
13	rs548833535	33590885	T	G
13	rs35239775	33590904	G	T
13	rs200611452	33591192	A	G
13	rs151050969	33591262	A	C
13	rs113741246	33591443	A	G
13	rs9315201	33591464	T	G
13	rs138294422	33591654	C	G
13	rs141249754	33591774	C	T
13	rs190653437	33591932	C	T
13	rs79547160	33592061	G	A
13	rs562020	33592070	A	G
13	rs495392	33592193	A	C
13	rs189595486	33592206	C	A
13	rs574693141	33592231	G	C
13	rs73176817	33592313	C	T
13	rs385564	33592409	G	C
13	rs116915718	33592414	A	G
13	rs425686	33592527	C	G
13	rs568461	33592755	C	T
13	rs575536	33592777	T	C
13	rs566559129	33592878	A	C
13	rs117993100	33593036	G	A
13	rs538482131	33593055	C	G
13	rs576404	33593100	A	C
13	rs2283368	33593270	C	T
13	rs187215387	33593279	G	T
13	rs562788607	33593353	G	T
13	rs2283369	33593450	C	G
13	rs117047098	33593579	T	C
13	rs112651950	33593826	A	G
13	rs141846502	33593874	T	A
13	rs497305	33593960	G	A
13	rs143972830	33594049	A	C
13	rs192282143	33594069	C	A
13	rs574782670	33594096	T	A
13	rs499091	33594156	G	A
13	rs522169	33594429	T	C
13	rs2238165	33594488	A	C
13	rs9526933	33594619	A	G
13	rs2238166	33594681	T	C
13	rs189639063	33594771	G	T
13	rs527382	33594922	G	C
13	rs74045648	33594996	G	A
13	rs211234	33595128	A	G
13	rs117202175	33595151	A	G
13	rs211235	33595200	T	G
13	rs79987299	33595500	G	A
13	rs211236	33595733	G	A
13	rs211237	33595846	T	C
13	rs531152878	33595850	A	G
13	rs188850513	33595872	G	A
13	rs113939643	33595876	G	A
13	rs185319105	33595912	A	C
13	rs211238	33595989	A	T
13	rs143356894	33596184	A	G
13	rs211239	33596189	A	G
13	rs146715209	33596211	C	T
13	rs74045649	33596252	A	G
13	rs211240	33596255	C	G
13	rs116954563	33596394	A	G
13	rs59460449	33596504	C	T
13	rs118050	33596512	A	G
13	rs118051	33596520	G	A
13	rs185926791	33596718	C	T
13	rs211241	33597038	T	C
13	rs211242	33597117	A	G
13	rs540333436	33597210	T	C
13	rs148162912	33597263	G	T
13	rs211243	33597933	C	T
13	rs555316570	33598083	A	G
13	rs111689612	33598240	G	A
13	rs186513754	33598286	A	C
13	rs565386285	33598306	T	C
13	rs554530689	33598537	T	C
13	rs562497113	33598551	T	G
13	rs530061038	33598582	T	A
13	rs530434	33598626	G	A
13	rs554296073	33598747	T	G
13	rs537196	33598838	T	G
13	rs148694027	33598873	T	C
13	rs526906	33598987	A	G
13	rs76737333	33599032	A	C
13	rs525014	33599198	A	G
13	rs562885	33599362	G	A
13	rs151269390	33599542	G	A
13	rs565587	33599659	A	G
13	rs527305682	33599872	T	C
13	rs78813699	33599996	T	C
13	rs142644018	33600081	A	G
13	rs495764	33600083	T	A
13	rs75882675	33600153	A	G
13	rs577205871	33600176	G	A
13	rs571118	33600233	T	C
13	rs516306	33600277	C	T
13	rs580332	33600547	T	A
13	rs139286274	33600680	C	G
13	rs143206291	33600749	T	C
13	rs9526952	33600815	A	G
13	rs556518173	33600913	T	C
13	rs143512893	33601107	A	G
13	rs530547573	33601279	G	A
13	rs552296731	33601282	A	C
13	rs551919423	33601370	A	G
13	rs537419088	33601411	G	T
13	rs148003364	33601471	G	A
13	rs189372338	33601646	C	A
13	rs575767728	33601769	G	T
13	rs404206	33602026	C	A
13	rs570147265	33602326	A	C
13	rs181228494	33602521	A	C
13	rs150514947	33602741	T	C
13	rs141898520	33603029	A	C
13	rs551115039	33603479	A	G
13	rs9596665	33603509	C	T
13	rs17643448	33603528	C	T
13	rs564823	33603724	C	T
13	rs500716	33603729	C	T
13	rs9536207	33603838	A	C
13	rs503412	33604016	T	C
13	rs1198946	33604053	T	G
13	rs505143	33604185	A	G
13	rs182895613	33604188	A	G
13	rs12867024	33604321	C	T
13	rs571671	33604351	T	C
13	rs537313	33604454	G	A
13	rs190635184	33604462	G	A
13	rs375685749	33604595	G	T
13	rs422753	33604600	T	A
13	rs527715937	33604772	A	C
13	rs76029927	33604923	G	A
13	rs391665	33605092	C	A
13	rs9526961	33605201	G	C
13	rs9526962	33605249	C	T
13	rs189882540	33605554	C	T
13	rs183771679	33605661	T	A
13	rs73460909	33605974	A	T
13	rs563925	33606057	A	C
13	rs535663	33606114	A	G
13	rs570681141	33606339	G	A
13	rs534752478	33606508	G	C
13	rs508394	33606669	A	C
13	rs535612278	33606678	G	C
13	rs541053	33606679	A	G
13	rs480830	33606723	C	T
13	rs480833	33606726	T	C
13	rs558131542	33606949	T	G
13	rs480780	33607319	T	G
13	rs185299884	33607473	T	C
13	rs188567816	33607514	A	G
13	rs59410597	33607667	A	T
13	rs9536234	33607814	T	C
13	rs551753181	33607909	G	C
13	rs550068421	33607999	A	T
13	rs557299563	33608081	T	A
13	rs574294014	33608426	T	C
13	rs74045652	33608685	T	A
13	rs77995271	33608858	C	T
13	rs9526981	33608957	G	T
13	rs115193659	33609169	G	A
13	rs9526983	33609282	G	A
13	rs539685179	33609666	T	C
13	rs535307237	33609843	G	A
13	rs9536239	33609924	G	T
13	rs9526984	33609937	G	A
13	rs185567668	33609940	A	G
13	rs542773177	33610068	C	T
13	rs577912	33610151	T	G
13	rs73460911	33610325	G	A
13	rs142950128	33610690	A	G
13	rs7982726	33610711	C	T
13	rs151091898	33610745	A	T
13	rs540230637	33610885	G	A
13	rs569546	33611114	G	A
13	rs8000084	33611193	T	C
13	rs74045653	33611323	C	T
13	rs8001148	33611365	G	A
13	rs544916	33611432	A	G
13	rs58216809	33612024	A	C
13	rs577320049	33612067	G	T
13	rs1207361	33612193	G	A
13	rs544621833	33612204	T	C
13	rs9536254	33612279	G	T
13	rs536956297	33612710	C	T
13	rs9526990	33612826	G	A
13	rs1207362	33612839	T	G
13	rs570958697	33613037	C	A
13	rs17762744	33613084	T	C
13	rs685417	33613132	G	A
13	rs9526992	33613203	A	G
13	rs76851281	33613224	C	A
13	rs566850455	33613330	C	A
13	rs570851755	33613485	C	A
13	rs568465791	33613573	A	T
13	rs9526998	33613579	A	G
13	rs189351542	33614149	A	G
13	rs57205547	33614263	A	G
13	rs193242090	33614271	G	T
13	rs558434751	33614423	C	T
13	rs74045654	33614826	A	G
13	rs531918873	33614922	C	G
13	rs139231265	33615183	G	C
13	rs576712257	33615515	G	T
13	rs533575203	33615534	C	T
13	rs73176836	33615538	C	T
13	rs117650866	33615670	G	A
13	rs75169079	33615796	A	G
13	rs553882443	33615892	G	A
13	rs1334928	33615948	G	T
13	rs76238415	33616016	G	A
13	rs2516571	33616067	G	A
13	rs2227122	33616097	T	G
13	rs183962080	33616138	T	C
13	rs187299629	33616160	G	A
13	rs17762786	33616231	C	T
13	rs547237044	33616260	A	G
13	rs2858825	33616836	T	C
13	rs145307446	33616873	G	A
13	rs60934469	33616904	C	T
13	rs551169271	33617007	T	C
13	rs9536281	33617038	G	C
13	rs150174038	33617050	T	C
13	rs183162054	33617132	G	A
13	rs138635750	33617152	G	T
13	rs2320762	33617174	G	T
13	rs9596676	33617514	G	A
13	rs9536282	33617662	T	C
13	rs567170	33617786	G	C
13	rs148515782	33617985	C	G
13	rs112753939	33618224	A	G
13	rs9536284	33618347	A	C
13	rs79073625	33618719	C	T
13	rs9536288	33619012	T	C
13	rs9527008	33619031	G	T
13	rs530223481	33619361	A	G
13	rs184324290	33619399	G	A
13	rs534308156	33619479	C	T
13	rs79248402	33619534	C	G
13	rs181243715	33619561	T	G
13	rs572819010	33619633	T	G
13	rs7319588	33619680	C	T
13	rs1198951	33619863	A	G
13	rs572971998	33619893	A	G
13	rs613201	33619961	G	C
13	rs576914160	33619964	A	G
13	rs519268	33620022	T	C
13	rs191036884	33620028	C	T
13	rs520103	33620095	T	A
13	rs9536297	33620320	C	T
13	rs9568761	33620398	G	A
13	rs625774	33620425	T	A
13	rs118136643	33620549	T	G
13	rs183179336	33620693	T	G
13	rs546677	33620700	T	G
13	rs142165768	33620816	T	C
13	rs34503756	33620885	G	T
13	rs566715413	33620930	A	G
13	rs188047123	33621272	A	G
13	rs573406	33621308	G	T
13	rs639981	33621332	T	C
13	rs1198955	33621524	C	G
13	rs9536300	33621581	G	C
13	rs1198956	33621582	C	T
13	rs1198957	33621701	G	A
13	rs576856738	33621979	A	C
13	rs2516573	33622064	C	A
13	rs564035191	33622160	G	A
13	rs2772365	33622180	A	G
13	rs2772366	33622223	A	G
13	rs2516574	33622226	G	A
13	rs2772367	33622291	A	C
13	rs2772368	33622362	A	G
13	rs2516575	33622451	G	T
13	rs2858818	33622457	G	C
13	rs192466481	33622596	T	C
13	rs656525	33622677	A	C
13	rs1888057	33622695	T	C
13	rs657049	33622817	G	A
13	rs497050	33622882	C	T
13	rs2283370	33622962	T	C
13	rs2249347	33622964	T	A
13	rs184828879	33623011	T	C
13	rs549680577	33623084	A	G
13	rs2249358	33623164	G	A
13	rs548029591	33623211	A	C
13	rs571609136	33623310	C	T
13	rs141113969	33623386	T	C
13	rs192943151	33623577	A	T
13	rs147637629	33623680	A	G
13	rs549043943	33623723	G	A
13	rs112319540	33623725	A	G
13	rs525459	33623739	C	T
13	rs143143616	33623777	G	A
13	rs672105	33623910	A	G
13	rs527353	33623934	C	G
13	rs528086	33623972	C	T
13	rs115322812	33624031	A	G
13	rs563256983	33624086	T	C
13	rs683907	33624175	C	T
13	rs571887315	33624188	T	G
13	rs532565017	33624189	T	C
13	rs117912528	33624279	C	A
13	rs684492	33624345	A	G
13	rs684868	33624385	A	T
13	rs553791	33624480	T	G
13	rs553873	33624502	C	T
13	rs9563121	33624506	T	C
13	rs554634	33624553	C	T
13	rs565526941	33624628	T	C
13	rs76598112	33624746	T	G
13	rs687045	33624889	C	A
13	rs7986435	33624931	A	G
13	rs540185461	33624953	T	C
13	rs7987923	33625012	T	C
13	rs577094943	33625046	A	C
13	rs9536309	33625136	C	T
13	rs560014	33625144	T	C
13	rs9536310	33625145	A	G
13	rs17643609	33625215	T	C
13	rs144337913	33625240	A	G
13	rs533673588	33625309	G	T
13	rs114193265	33625395	A	G
13	rs73176853	33625457	A	G
13	rs114404944	33625578	T	C
13	rs116470205	33625657	T	G
13	rs118121320	33625705	G	A
13	rs534024197	33625842	T	C
13	rs2051596	33625913	C	T
13	rs139483817	33626176	T	C
13	rs189832229	33626853	T	C
13	rs183150472	33626869	C	A
13	rs187810538	33626973	C	A
13	rs9527021	33627022	G	A
13	rs9527022	33627063	G	A
13	rs148876472	33627260	A	G
13	rs9527023	33627458	C	T
13	rs535103062	33627535	T	G
13	rs9536311	33627668	T	C
13	rs9527024	33627693	A	G
13	rs7323281	33627760	G	A
13	rs9536312	33627825	T	C
13	rs9536313	33627858	G	C
13	rs188831765	33628033	A	C
13	rs140577418	33628077	G	A
13	rs9536314	33628138	G	T
13	rs9527025	33628193	C	G
13	rs9527026	33628239	A	G
13	rs200112661	33628244	A	G
13	rs139912465	33628272	G	A
13	rs7997728	33628557	G	T
13	rs188195525	33628986	A	G
13	rs2149860	33628989	A	G
13	rs560231783	33628993	C	T
13	rs577818913	33629135	G	A
13	rs544984451	33629144	T	C
13	rs199758453	33629145	A	G
13	rs138916294	33629260	C	T
13	rs62637617	33629446	T	C
13	rs9527029	33629657	T	C
13	rs78425544	33629806	G	A
13	rs184760662	33629862	T	C
13	rs190402602	33629864	T	C
13	rs561583655	33630053	T	G
13	rs522796	33630055	C	T
13	rs74045656	33630136	A	G
13	rs565115633	33630139	A	G
13	rs143475045	33630175	A	G
13	rs9634687	33630922	A	G
13	rs151216898	33630938	A	G
13	rs9527032	33631029	C	G
13	rs556888228	33631679	G	A
13	rs2239210	33631731	T	C
13	rs145668665	33631739	T	C
13	rs9527033	33631746	A	G
13	rs71436501	33631780	G	A
13	rs189573743	33631948	G	A
13	rs9596717	33632007	G	A
13	rs191945543	33632417	G	T
13	rs184210029	33632429	G	T
13	rs188311850	33632626	T	C
13	rs187207727	33632753	G	A
13	rs191244274	33632757	A	G
13	rs566193977	33632834	G	A
13	rs556578040	33632976	T	C
13	rs535636624	33633113	C	A
13	rs560150989	33633837	C	T
13	rs570261548	33633855	A	G
13	rs576491117	33634141	T	C
13	rs113641166	33634247	G	C
13	rs528917293	33634430	T	C
13	rs539997569	33634506	A	C
13	rs564481	33634983	T	C
13	rs199843173	33635161	T	C
13	rs202107489	33635194	A	C
13	rs648202	33635463	T	C
13	rs200262402	33635665	A	G
13	rs150115722	33635794	G	A
13	rs546717464	33635836	A	G
13	rs146235320	33635842	A	G
13	rs650439	33635939	T	A
13	rs563969128	33636306	G	A
13	rs117198711	33636391	T	C
13	rs550713686	33636533	G	A
13	rs138510364	33636655	T	C
13	rs148224789	33636703	A	G
13	rs190496699	33637192	T	C
13	rs183053525	33637342	C	G
13	rs9563124	33637539	G	A
13	rs137860262	33637648	T	G
13	rs557055731	33637729	A	G
13	rs575121813	33637750	C	A
13	rs59355325	33637876	C	T
13	rs540398691	33637886	A	C
13	rs373955636	33638355	G	A
13	rs191750865	33638703	G	A
13	rs183407162	33639045	C	T
13	rs547914023	33639197	C	T
13	rs558938775	33639210	C	T
13	rs577474467	33639223	A	C
13	rs41292181	33639609	G	A
13	rs527252784	33639932	G	A
13	rs114417603	33640368	C	T
13	rs150221881	33640641	A	G
13	rs77572938	33640673	T	G
13	rs71436502	33640714	G	A
13	rs568772836	33640727	A	G
13	rs189083667	33640822	G	A
13	rs184994711	33640996	T	C
13	rs9527045	33641061	G	A
13	rs643780	33641075	A	G
13	rs180963855	33641076	G	C
13	rs644140	33641117	C	G
13	rs116989858	33641162	T	G
13	rs79412438	33641214	A	G
13	rs564895085	33641218	A	G
13	rs117684241	33641585	C	T
13	rs73176858	33641601	A	T
13	rs17643689	33641783	G	T
13	rs533525744	33641798	G	A
13	rs565845278	33642015	T	C
13	rs9315202	33642016	T	C
13	rs538664520	33642045	T	C
13	rs659117	33642151	C	G
13	rs190758646	33642274	A	C
13	rs141820805	33642344	G	C
13	rs139143157	33642541	G	C
13	rs112667157	33642676	T	A
13	rs9536338	33642714	G	C
13	rs2858819	33642715	T	C
13	rs17643713	33643007	T	C
13	rs675171	33643476	C	T
13	rs569974752	33643639	C	T
13	rs676046	33643672	A	G
13	rs141022480	33643830	G	A
13	rs573137785	33643840	G	A
13	rs144883868	33643903	C	A
13	rs677332	33643904	G	A
13	rs530802473	33643968	T	C
13	rs581971	33644398	A	G
13	rs582524	33644537	G	A
13	rs193176111	33644950	A	G
13	rs17763040	33645384	G	A
13	rs7331155	33645472	T	C
13	rs76224406	33645478	T	C
13	rs118066226	33645580	T	C
13	rs598413	33645766	G	T
13	rs114913323	33645817	G	A
13	rs534489022	33646053	C	T
13	rs514532	33646450	T	A
13	rs111755518	33646528	T	G
13	rs518125	33646841	T	C
13	rs188419034	33647045	T	C
13	rs570472677	33647232	C	T
13	rs140701634	33647430	G	A
13	rs77649743	33647443	A	G
13	rs9536350	33647628	A	G
13	rs576059157	33647755	T	C
13	rs570077011	33648054	A	G
13	rs476262	33648347	C	T
13	rs556928485	33648469	T	C
13	rs148568727	33648479	T	C
13	rs553342783	33648481	C	T
13	rs535610188	33648502	T	C
13	rs151081949	33648834	A	G
13	rs140906265	33648858	T	C
13	rs502274	33648859	T	G
13	rs118057002	33649038	T	A
13	rs670657	33649054	A	G
13	rs559997062	33649425	G	A
13	rs547330307	33649506	A	G
13	rs138783543	33649526	C	T
13	rs186598553	33649540	G	A
13	rs59845511	33649586	C	A
13	rs2858820	33649629	C	T
13	rs573509355	33649771	A	G
13	rs534184	33649946	T	G
13	rs685636	33650027	C	T
13	rs686044	33650113	A	G
13	rs548196424	33650141	G	A
13	rs74045661	33650144	T	C
13	rs537008	33650279	C	A
13	rs183143670	33650280	A	G
13	rs187812774	33650311	A	G
13	rs113370229	33650378	C	G
13	rs687353	33650387	G	A
13	rs112223467	33650657	A	G
13	rs545273886	33650692	T	C
13	rs139421094	33650693	A	G
13	rs7335093	33651011	T	C
13	rs115769075	33651052	T	C
13	rs478584	33651325	A	C
13	rs577267356	33651399	A	G
13	rs9536357	33651505	A	G
13	rs594748	33651541	A	G
13	rs372036465	33651573	C	T
13	rs531948865	33651745	T	G
13	rs550184612	33651825	A	C
13	rs9563133	33651873	C	T
13	rs9596766	33652087	C	T
13	rs191501773	33652221	A	G
13	rs112161457	33652305	T	C
13	rs9568809	33652337	C	A
13	rs609945	33652584	A	G
13	rs9591498	33652690	T	A
13	rs556697825	33652749	T	G
13	rs370039127	33652763	C	T
13	rs610922	33652855	T	C
13	rs12859184	33652980	C	T
13	rs576634312	33653133	A	G
13	rs184761805	33653151	A	G
13	rs140889323	33653305	C	T
13	rs566514	33653339	C	T
13	rs150163978	33653494	C	T
13	rs146616443	33653894	G	A
13	rs182228770	33654036	A	T
13	rs74045662	33654065	G	C
13	rs377643685	33654100	G	A
13	rs184043494	33654214	T	G
13	rs539491500	33654265	A	G
13	rs144679892	33654516	G	A
13	rs146147106	33654764	T	C
13	rs143814941	33655410	C	T
13	rs185655508	33655444	A	G
13	rs564389342	33655569	T	C
13	rs547585735	33655668	G	T
13	rs561147118	33656165	C	A
13	rs667152	33656203	A	G
13	rs547723293	33656267	A	G
13	rs117846040	33656346	T	A
13	rs561515	33656678	G	A
13	rs147845442	33656712	T	C
13	rs190891419	33656757	C	T
13	rs9591500	33656923	A	G
13	rs589909	33657033	A	G
13	rs589912	33657037	C	A
13	rs703231	33657200	G	A
13	rs183942065	33657309	T	G
13	rs55768700	33657310	A	G
13	rs191679462	33657494	C	T
13	rs553248	33657621	C	T
13	rs592996	33657688	A	G
13	rs9536367	33657702	C	A
13	rs9536368	33657757	G	A
13	rs17830530	33657796	A	T
13	rs9591501	33658270	T	C
13	rs551435636	33658364	G	T
13	rs7329401	33658410	C	T
13	rs577651141	33658860	T	C
13	rs809991	33658908	A	G
13	rs77987313	33659342	A	G
13	rs530291479	33659349	G	A
13	rs12853533	33659352	A	G
13	rs552689015	33659447	G	A
13	rs570985880	33659515	A	G
13	rs536108617	33659706	A	G
13	rs557513906	33659784	A	G
13	rs74624718	33659866	A	G
13	rs550250433	33660183	A	G
13	rs79046205	33660475	A	G
13	rs75817052	33660519	T	A
13	rs17596230	33660734	G	A
13	rs566996	33660785	T	C
13	rs566814	33660844	G	T
13	rs139480149	33660870	T	G
13	rs9568829	33660933	T	C
13	rs17078519	33660999	G	A
13	rs35177087	33661091	C	T
13	rs139769739	33661114	T	C
13	rs553764345	33661288	T	C
13	rs149080055	33661567	T	G
13	rs549914073	33661594	C	G
13	rs563549474	33662184	T	C
13	rs577681841	33662810	G	A
13	rs529077174	33662980	G	A
13	rs34877092	33663057	G	A
13	rs7332833	33663112	T	C
13	rs536684673	33663169	C	G
13	rs7334177	33663468	G	A
13	rs61941362	33663691	G	T
13	rs188039039	33663759	A	G
13	rs548538106	33663815	A	G
13	rs557405159	33664013	T	C
13	rs78789377	33664066	C	T
13	rs184805347	33664533	T	C
13	rs142726067	33664823	C	T
13	rs17078524	33664981	A	C
13	rs9536376	33665029	T	A
13	rs11147511	33665058	G	A
13	rs184729122	33665065	G	A
13	rs115360322	33665348	G	A
13	rs9536377	33665376	G	A
13	rs537857243	33665385	G	A
13	rs554363779	33665469	A	T
13	rs572566491	33665547	T	C
13	rs564676157	33665633	A	G
13	rs17643831	33665909	C	T
13	rs190492821	33665934	T	C
13	rs141304253	33665982	A	G
13	rs542543975	33665989	A	G
13	rs615100	33666027	A	C
13	rs615504	33666113	A	G
13	rs523086	33666174	G	A
13	rs7982108	33666284	T	C
13	rs8002972	33666326	A	G
13	rs521247	33666380	G	A
13	rs566457540	33666627	C	G
13	rs570558460	33666850	C	T
13	rs561881195	33667085	C	T
13	rs527535940	33667187	G	A
13	rs560656057	33667249	G	C
13	rs17596279	33667289	C	T
13	rs117402975	33667321	T	C
13	rs142773437	33667417	T	A
13	rs648464	33667465	A	G
13	rs573761556	33667549	A	G
13	rs538745561	33667569	G	C
13	rs143434354	33667599	A	G
13	rs564253521	33667737	A	G
13	rs561875782	33667784	A	G
13	rs661024	33667978	C	G
13	rs540109	33668081	T	A
13	rs543745014	33668137	C	T
13	rs551055017	33668347	C	T
13	rs77566421	33668500	A	G
13	rs143722943	33668664	C	G
13	rs146810496	33668741	T	C
13	rs80156235	33668752	G	C
13	rs546841043	33669119	T	C
13	rs188162244	33669442	G	T
13	rs191481560	33669452	G	A
13	rs139291037	33669506	T	C
13	rs547318754	33669713	T	A
13	rs548562438	33669808	T	C
13	rs566860130	33669830	G	C
13	rs534609499	33669986	T	G
13	rs478615	33670138	C	G
13	rs551160440	33670438	T	G
13	rs571486315	33670808	A	C
13	rs35635842	33671085	G	A
13	rs144104090	33671131	T	C
13	rs117150832	33671136	G	A
13	rs79120715	33671152	C	T
13	rs566524837	33671491	A	C
13	rs546029577	33671806	A	T
13	rs531632889	33671890	G	A
13	rs191945405	33672008	C	G
13	rs11619116	33672075	C	A
13	rs558821720	33672150	C	T
13	rs614691	33672530	T	C
13	rs193173652	33672606	A	C
13	rs537949776	33672661	A	G
13	rs568111367	33672761	C	T
13	rs572581380	33672905	T	G
13	rs539615752	33672955	C	T
13	rs557942055	33672960	G	C
13	rs187197535	33673244	C	A
13	rs61941364	33673381	T	C
13	rs541937682	33673390	T	G
13	rs6561717	33673762	A	C
13	rs189854136	33673948	T	C
13	rs17596286	33674097	A	G
13	rs148201985	33674193	A	G
13	rs9596785	33674249	A	G
13	rs9634688	33674386	A	G
13	rs532797993	33674471	A	G
13	rs539008990	33674745	A	G
13	rs549693153	33675008	A	G
13	rs539147888	33675126	A	T
13	rs809495	33675740	G	C
13	rs147864620	33676108	G	A
13	rs140202047	33676220	C	A
13	rs187511067	33676358	G	A
13	rs546523218	33676495	C	G
13	rs515192	33676572	A	C
13	rs150123982	33677040	A	G
13	rs145519541	33677439	G	A
13	rs560354402	33677624	C	T
13	rs145243368	33677805	C	T
13	rs529878307	33677842	A	T
13	rs559310023	33677896	A	G
13	rs193151498	33677929	T	G
13	rs536850	33677971	C	A
13	rs770266	33678065	T	C
13	rs576065187	33678293	A	G
13	rs184059827	33678416	A	G
13	rs532166	33678505	T	C
13	rs527379905	33678514	T	C
13	rs117848662	33678518	T	C
13	rs141250303	33678739	G	C
13	rs186984844	33678778	C	T
13	rs527509967	33679115	T	C
13	rs61941365	33679116	A	G
13	rs143067526	33679163	C	T
13	rs535436233	33679656	T	C
13	rs576051353	33679679	C	T
13	rs561508904	33679688	C	T
13	rs145693885	33679851	C	T
13	rs9568847	33679940	C	T
13	rs549491053	33680038	G	T
13	rs190603022	33680039	A	T
13	rs475303	33680044	T	C
13	rs572322771	33680062	G	T
13	rs182844040	33680144	A	G
13	rs2764618	33680170	G	A
13	rs543127398	33680180	A	C
13	rs192440248	33680228	T	A
13	rs11617752	33680232	T	C
13	rs144036609	33680543	A	G
13	rs540774939	33680559	G	A
13	rs7995975	33680660	A	G
13	rs543158625	33680698	T	G
13	rs642899	33680854	G	T
13	rs117237914	33680945	T	C
13	rs554588	33681167	A	C
13	rs2858821	33681318	C	T
13	rs528720667	33681437	C	T
13	rs192794205	33681554	G	A
13	rs569204207	33681655	T	C
13	rs186488168	33682192	A	G
13	rs2858822	33682194	A	C
13	rs143556473	33682280	T	C
13	rs181612124	33682297	A	G
13	rs557438964	33682542	G	A
13	rs568952077	33682569	C	G
13	rs559188409	33682664	C	T
13	rs671937	33682737	T	C
13	rs111432399	33682774	A	G
13	rs112197795	33682899	A	G
13	rs183104085	33683210	C	T
13	rs566454611	33683411	A	G
13	rs535533357	33683633	A	G
13	rs183654346	33683843	T	C
13	rs547592042	33684123	A	G
13	rs145329907	33684218	T	C
13	rs201871210	33685049	G	A
13	rs151132470	33685054	T	C
13	rs56317540	33685107	G	A
13	rs73176871	33685392	G	A
13	rs142155821	33685517	C	A
13	rs186911136	33685523	T	C
13	rs540649768	33685574	C	A
13	rs540105	33685621	T	A
13	rs531025702	33685684	C	A
13	rs547026349	33685858	T	C
13	rs200597342	33686007	C	T
13	rs17518136	33686065	T	C
13	rs533237809	33686494	A	T
13	rs520313	33686575	G	A
13	rs370930866	33687086	A	C
13	rs546348513	33687168	A	C
13	rs139723476	33687269	G	C
13	rs530707835	33687481	G	A
13	rs41292183	33687707	C	T
13	rs144418276	33688114	A	T
13	rs544446001	33688120	T	C
13	rs78020755	33688402	A	G
13	rs571138	33688473	C	A
13	rs571061556	33688576	C	A
13	rs574600868	33688606	A	G
13	rs541773233	33688646	T	C
13	rs149690420	33688978	G	A
13	rs116979954	33689151	T	C
13	rs75839788	33689284	T	G
13	rs542582	33689306	C	T
13	rs185651467	33689408	T	C
13	rs535675227	33689554	T	G
13	rs538874	33689738	A	G
13	rs4943076	33689996	C	T
13	rs9527088	33690021	G	A
13	rs147646094	33690136	A	G
13	rs181320805	33690234	A	C
13	rs531864823	33690253	G	A
13	rs145957433	33690277	A	G
13	rs551743853	33690464	T	C
13	rs189821228	33690662	T	A
13	rs182272351	33690854	A	T
13	rs187268665	33690855	G	C
13	rs551612344	33691017	C	G
13	rs770267	33691082	A	G
13	rs143637151	33691094	A	G
13	rs36090640	33691171	A	T
13	rs575741011	33691293	T	C
13	rs559875789	33691530	A	G
13	rs7326364	33691953	G	A
13	rs187659077	33692113	T	C
13	rs147008159	33692335	T	G
13	rs561387099	33692506	C	G
13	rs559336024	33692602	C	A
13	rs533304453	33692603	C	G
13	rs140128879	33692618	T	G
13	rs2069309	33693251	G	T
13	rs528238593	33693420	T	C
13	rs139075604	33693554	A	C
13	rs569579587	33693608	A	G
13	rs9315204	33693837	T	C
13	rs185537629	33693932	A	T
13	rs9527098	33694120	G	A
13	rs17596490	33694399	G	C
13	rs184294337	33694829	G	A
13	rs496299	33694872	A	G
13	rs189318166	33695224	A	G
13	rs2858823	33695376	T	C
13	rs9568870	33695470	A	G
13	rs34216025	33695517	G	A
13	rs79589730	33695533	A	G
13	rs61941366	33695702	T	C
13	rs147151492	33695742	T	A
13	rs665833	33695874	G	A
13	rs180872453	33696012	T	C
13	rs186276629	33696046	A	G
13	rs144548129	33696084	A	G
13	rs147427389	33696274	T	C
13	rs139182203	33696299	G	A
13	rs568535553	33696363	T	C
13	rs512890	33696393	A	T
13	rs511212	33696560	G	A
13	rs488407	33696700	C	T
13	rs488402	33696701	A	G
13	rs487405	33696821	T	C
13	rs182540526	33696829	A	G
13	rs680381	33696862	C	T
13	rs549837525	33696957	T	C
13	rs568193529	33697192	G	C
13	rs114221589	33697268	C	T
13	rs539041978	33697296	T	C
13	rs76626680	33697327	T	C
13	rs602133	33697449	T	C
13	rs549782575	33697693	C	A
13	rs604240	33697862	G	A
13	rs604260	33697875	T	A
13	rs146554793	33697881	A	G
13	rs555743665	33697884	A	T
13	rs553572613	33697934	C	T
13	rs565479	33698083	A	G
13	rs13378338	33698114	T	G
13	rs565565959	33698268	T	C
13	rs182551711	33698277	A	C
13	rs57608739	33698401	G	A
13	rs188018211	33698491	A	G
13	rs553583836	33698540	C	T
13	rs183380177	33698668	G	A
13	rs538224	33698722	G	A
13	rs770271	33698888	T	G
13	rs118017042	33698919	T	A
13	rs629745	33698974	T	C
13	rs629792	33699008	T	C
13	rs630209	33699086	A	C
13	rs630243	33699106	T	C
13	rs73176882	33699199	G	A
13	rs532772	33699297	A	G
13	rs531830	33699406	G	A
13	rs539371256	33699467	A	T
13	rs533923772	33699596	C	T
13	rs632463	33699655	A	G
13	rs189574515	33699704	C	T
13	rs547544745	33699917	T	C
13	rs17596576	33699982	T	C
13	rs181618558	33700199	A	G
13	rs1980781	33700374	G	T
13	rs2858824	33700834	A	G
13	rs1408897	33700847	G	C
13	rs74796280	33700860	C	A
13	rs966131	33700918	A	T
13	rs187150812	33701037	C	T
13	rs659685	33701065	C	T
13	rs112666015	33701193	G	C
13	rs2764617	33701347	C	T
13	rs147161260	33701361	T	C
13	rs111472920	33701498	G	T
13	rs144801804	33701606	A	G
13	rs183397205	33701764	A	G
13	rs548431468	33701893	G	C
13	rs36196684	33702021	T	A
13	rs2764616	33702079	C	T
13	rs552473874	33702166	A	G
13	rs113821574	33702277	T	G
13	rs770270	33702493	A	C
13	rs770269	33702583	G	T
13	rs576552	33702707	A	G
13	rs183112800	33702734	T	C
13	rs141282145	33702772	T	C
13	rs569885477	33702841	A	C
13	rs9536486	33702869	A	T
13	rs41306650	33703240	A	G
13	rs141332232	33703450	T	C
13	rs149018354	33703470	T	C
13	rs495680	33703656	T	C
13	rs34425674	33703666	G	C
13	rs142906014	33703698	A	C
13	rs200449699	33703738	T	C
13	rs146699264	33703752	A	G
13	rs145202504	33704030	A	G
13	rs148927890	33704064	T	C
13	rs3742321	33704065	C	T
13	rs596742	33704154	T	C
13	rs199932998	33704155	A	G
13	rs9568878	33704290	A	G
13	rs111691119	33704319	A	T
13	rs147624272	33704342	T	C
13	rs201883894	33704420	A	C
13	rs561072	33704651	A	G
13	rs542584661	33704780	A	C
13	rs599868	33704860	A	G
13	rs149543713	33705037	A	G
13	rs610655	33705039	T	C
13	rs9536498	33705055	T	C
13	rs564790	33705073	A	G
13	rs611031	33705079	C	T
13	rs477259	33705286	T	C
13	rs12870542	33705340	G	T
13	rs564297738	33705562	A	G
13	rs143682976	33705795	A	C
13	rs614599	33705864	T	C
13	rs552136949	33706103	C	T
13	rs626326	33706179	T	C
13	rs139243490	33706290	T	C
13	rs2858826	33706291	A	G
13	rs2764615	33706354	T	C
13	rs2764614	33706412	A	C
13	rs541996403	33706430	A	G
13	rs527892700	33706459	T	C
13	rs548522586	33706632	A	G
13	rs628511	33706673	A	C
13	rs512310	33706791	C	T
13	rs17644137	33706926	C	G
13	rs542083869	33706927	G	A
13	rs564422840	33707095	T	C
13	rs141277414	33707130	A	G
13	rs537813	33707218	C	A
13	rs12584696	33707440	T	G
13	rs141636897	33707464	T	C
13	rs567688538	33707476	C	T
13	rs623629	33707643	T	C
13	rs624423	33707765	A	G
13	rs543193	33707805	T	G
13	rs543267	33707830	C	T
13	rs560465149	33707897	T	C
13	rs79298227	33707917	T	C
13	rs544340	33707993	G	C
13	rs138759240	33707995	C	A
13	rs146254286	33708181	T	C
13	rs577725248	33708184	T	C
13	rs142071095	33708279	A	G
13	rs568218	33708291	G	A
13	rs9315205	33708662	A	G
13	rs10492402	33708789	T	C
13	rs574559	33708943	G	A
13	rs192458244	33709151	T	G
13	rs147937578	33709185	A	G
13	rs651222	33709193	A	G
13	rs570309093	33709224	A	G
13	rs652184	33709421	T	G
13	rs573464081	33709776	C	T
13	rs653938	33709803	G	T
13	rs532914604	33709822	A	G
13	rs150446558	33709863	A	G
13	rs549651767	33709928	G	C
13	rs494586	33709997	C	T
13	rs665005	33709998	A	G
13	rs495297	33710025	T	C
13	rs665056	33710035	G	A
13	rs182012973	33710092	T	C
13	rs184563195	33710146	T	C
13	rs552927572	33710149	G	C
13	rs665959	33710241	G	A
13	rs61941377	33710303	T	C
13	rs520000	33710437	T	C
13	rs520165	33710491	C	A
13	rs9568887	33710634	C	T
13	rs138065932	33710636	G	T
13	rs9568888	33710645	C	T
13	rs9568890	33710682	A	C
13	rs9536525	33710710	A	T
13	rs545334449	33710794	G	A
13	rs668613	33710820	A	G
13	rs668640	33710836	G	A
13	rs523780	33710878	A	C
13	rs141744700	33710885	A	G
13	rs679921	33711028	A	G
13	rs187420758	33711213	T	C
13	rs573722876	33711249	G	C
13	rs681738	33711423	G	T
13	rs681756	33711434	A	G
13	rs571429679	33711745	A	G
13	rs187664759	33711765	T	C
13	rs770268	33711825	A	T
13	rs12873805	33711874	A	C
13	rs185405905	33712485	T	C
13	rs554041276	33712521	C	A
13	rs2764613	33712652	C	T
13	rs7322586	33712785	A	G
13	rs548206061	33712806	A	G
13	rs537442183	33712829	A	G
13	rs189044162	33712845	T	C
13	rs41292185	33713029	C	G
13	rs2858805	33713038	G	C
13	rs1998728	33713407	A	G
13	rs1998727	33713419	A	G
13	rs1998726	33713429	A	C
13	rs143137341	33713489	G	T
13	rs549872191	33713618	G	A
13	rs2858806	33713745	A	T
13	rs9568893	33713828	T	G
13	rs2764612	33713915	G	A
13	rs2244820	33714009	G	A
13	rs2244824	33714088	A	G
13	rs2244825	33714106	G	A
13	rs139106034	33714307	C	T
13	rs143022291	33714314	G	A
13	rs182272792	33714392	C	T
13	rs1754997	33714452	G	C
13	rs376677918	33714572	T	C
13	rs7489802	33715158	T	G
13	rs575959925	33715185	A	G
13	rs2764611	33715272	A	G
13	rs2005641	33715437	A	C
13	rs546737313	33715506	T	C
13	rs187741770	33715925	T	C
13	rs202221660	33716443	G	C
13	rs575270282	33716638	T	C
13	rs183805885	33716869	T	C
13	rs1749689	33717001	G	A
13	rs571418155	33717024	G	A
13	rs112831462	33717083	C	A
13	rs572771836	33717123	G	T
13	rs143065228	33717274	A	G
13	rs678601	33717290	T	C
13	rs527687544	33717442	G	C
13	rs2764610	33717980	A	G
13	rs2858807	33718012	G	T
13	rs146349603	33718136	T	C
13	rs181610823	33718158	C	T
13	rs585081	33718184	C	T
13	rs74045691	33718242	C	A
13	rs585458	33718265	T	C
13	rs139211223	33718282	C	T
13	rs34527844	33718719	T	C
13	rs530854682	33719037	T	C
13	rs2858808	33719042	C	T
13	rs492666	33719365	C	T
13	rs140351980	33719490	T	G
13	rs2764609	33719567	G	A
13	rs78288845	33719842	C	T
13	rs575765592	33720047	T	C
13	rs561497599	33720081	A	G
13	rs2516046	33720149	T	C
13	rs549462470	33720271	A	G
13	rs560074341	33720444	T	G
13	rs534684997	33720630	G	A
13	rs521868	33720644	T	C
13	rs9563179	33720666	G	A
13	rs9568929	33720677	C	G
13	rs540786554	33720758	T	C
13	rs523523	33720790	A	G
13	rs523656	33720840	A	G
13	rs2858809	33720890	T	C
13	rs617875	33720920	C	T
13	rs116074274	33721063	A	C
13	rs534657008	33721114	A	G
13	rs9591537	33721123	A	G
13	rs2764608	33721544	C	T
13	rs538624703	33721707	A	G
13	rs181147676	33722429	T	G
13	rs186378873	33722567	T	C
13	rs2147814	33722569	A	C
13	rs145294597	33722656	C	A
13	rs2147813	33722669	C	A
13	rs555221932	33722703	T	A
13	rs147621672	33722813	T	C
13	rs185220535	33723136	G	A
13	rs536228532	33723203	A	G
13	rs12863103	33723244	T	C
13	rs2858812	33723499	G	A
13	rs9536548	33723786	T	C
13	rs2858813	33723857	G	A
13	rs140746588	33723898	T	C
13	rs191655923	33724430	G	A
13	rs570446000	33724481	C	T
13	rs2858814	33724537	T	C
13	rs9527139	33724669	C	T
13	rs17695257	33724930	A	G
13	rs566297529	33725036	T	C
13	rs192427127	33725040	C	A
13	rs185614968	33725121	C	T
13	rs528739104	33725221	C	T
13	rs181728357	33725316	C	G
13	rs564248911	33725351	C	T
13	rs76748569	33725361	T	G
13	rs2858815	33725386	G	A
13	rs9527141	33725687	T	C
13	rs549321546	33725753	A	G
13	rs1408895	33725762	C	T
13	rs1359474	33725821	C	T
13	rs576121358	33725836	G	C
13	rs1408893	33725956	C	G
13	rs1408892	33726131	C	T
13	rs2147811	33726311	A	C
13	rs112713102	33726487	A	T
13	rs1473812	33726537	T	C
13	rs149720859	33726730	A	C
13	rs9568949	33726731	T	C
13	rs189809116	33726784	G	C
13	rs4943081	33726892	C	T
13	rs546625261	33726981	T	C
13	rs368902444	33727025	C	G
13	rs1325360	33727148	C	T
13	rs140494528	33727365	T	C
13	rs575794342	33727379	T	C
13	rs73179004	33727567	T	C
13	rs1473813	33727605	A	G
13	rs372373224	33727645	C	T
13	rs2764607	33728186	T	C
13	rs188754689	33728271	A	C
13	rs571285652	33728300	T	C
13	rs17764067	33728353	A	G
13	rs138889152	33728437	A	G
13	rs2032504	33728832	A	G
13	rs2032505	33728931	C	G
13	rs117381906	33729047	T	C
13	rs571024302	33729090	T	G
13	rs574885625	33729206	G	C
13	rs190353490	33729410	T	C
13	rs117814466	33729712	T	C
13	rs568606301	33729726	T	C
13	rs190696630	33729825	A	G
13	rs533806430	33729846	A	C
13	rs182528699	33730090	C	A
13	rs7981309	33730226	C	T
13	rs185709183	33730255	G	A
13	rs2764606	33730275	T	C
13	rs144206592	33730712	G	A
13	rs190427816	33730808	T	C
13	rs184123071	33731292	G	A
13	rs551723604	33731295	T	C
13	rs537703903	33731392	T	C
13	rs567909047	33731426	G	C
13	rs192144901	33731618	G	A
13	rs2858816	33731637	G	T
13	rs143481003	33731748	G	A
13	rs551593756	33731775	A	C
13	rs73467833	33731813	G	A
13	rs183817539	33731836	C	A
13	rs539479840	33732170	A	G
13	rs961106	33732440	C	T
13	rs572169935	33732445	A	C
13	rs559857143	33732507	G	A
13	rs548933889	33732876	G	A
13	rs560970289	33732892	A	G
13	rs73179006	33733305	T	G
13	rs12585799	33733315	A	G
13	rs183370183	33733746	C	A
13	rs78744323	33733922	G	A
13	rs554693037	33733995	G	A
13	rs185831575	33734013	G	A
13	rs1575732	33734084	T	C
13	rs73467837	33734304	C	T
13	rs567402237	33734322	A	G
13	rs183683660	33734392	A	G
13	rs57746897	33734451	C	T
13	rs149762355	33734638	T	C
13	rs564718278	33734843	A	G
13	rs182860319	33734953	T	A
13	rs148995529	33735037	T	C
13	rs147091102	33735099	A	G
13	rs534024448	33735101	G	A
13	rs116895239	33735189	T	C
13	rs1575731	33735240	T	A
13	rs560880650	33735610	T	C
13	rs184973957	33735667	T	G
13	rs189008993	33735694	T	C
13	rs148202942	33735994	G	A
13	rs74352768	33736033	T	G
13	rs79397685	33736049	G	C
13	rs9568962	33736051	A	T
13	rs1088240	33736354	C	T
13	rs527993029	33736410	A	C
13	rs190313118	33736553	A	G
13	rs139906868	33736696	A	C
13	rs181140504	33736761	T	G
13	rs186607428	33736787	C	T
13	rs546189236	33736950	C	T
13	rs148735833	33736981	G	C
13	rs145661241	33737230	C	G
13	rs147727434	33737251	G	A
13	rs142521998	33737334	C	A
13	rs7321442	33737362	A	G
13	rs9568963	33737604	A	G
13	rs7326608	33737635	A	G
13	rs553634231	33737881	A	T
13	rs4989167	33738050	G	A
13	rs576784603	33738105	C	T
13	rs138737962	33738358	C	T
13	rs551332027	33738406	A	T
13	rs568242131	33738480	T	C
13	rs141767579	33738603	A	G
13	rs75230785	33738920	G	C
13	rs75458194	33738959	T	G
13	rs547683057	33739403	A	G
13	rs17596765	33739427	G	T
13	rs144705903	33739495	C	T
13	rs797232	33739629	G	A
13	rs145699810	33739741	T	A
13	rs147330125	33739746	T	C
13	rs537101017	33739747	A	G
13	rs569731117	33739882	T	C
13	rs797231	33740083	C	T
13	rs75183419	33740213	T	C
13	rs17078655	33740217	C	T
13	rs76861306	33740218	A	G
13	rs12429186	34292278	C	T
13	rs533760639	34292299	A	C
13	rs76835368	34292332	G	A
13	rs184861620	34292345	T	C
13	rs189315737	34292358	G	A
13	rs80050571	34292383	C	T
13	rs2104392	34292469	T	G
13	rs2104393	34292480	T	C
13	rs565141561	34292549	A	G
13	rs117653296	34292636	G	C
13	rs9538444	34292827	C	T
13	rs2182058	34293117	A	T
13	rs572326981	34293150	A	C
13	rs75561059	34293173	T	G
13	rs4055938	34293277	A	G
13	rs548339973	34293321	T	C
13	rs560324114	34293323	T	C
13	rs552584789	34293428	T	C
13	rs571156674	34293465	T	C
13	rs2147669	34293484	C	A
13	rs190855927	34293547	G	A
13	rs976636	34293728	G	T
13	rs181909410	34293735	G	A
13	rs557754445	34293835	C	A
13	rs115581789	34294167	C	T
13	rs9527996	34294283	T	C
13	rs183144572	34294600	G	A
13	rs186940324	34294820	A	G
13	rs7338574	34294921	A	T
13	rs184925598	34295054	T	G
13	rs533064090	34295075	G	A
13	rs569836934	34295139	T	C
13	rs114072590	34295250	T	C
13	rs544066836	34295380	T	G
13	rs540636436	34295523	C	T
13	rs555488139	34295691	C	T
13	rs185401564	34295692	G	A
13	rs975780	34295789	G	A
13	rs76248579	34295915	T	C
13	rs2321481	34295916	A	G
13	rs146724163	34296036	A	G
13	rs143295843	34296317	T	C
13	rs530535797	34296359	G	A
13	rs79689930	34296464	C	T
13	rs551509097	34296532	G	A
13	rs4943136	34296632	C	T
13	rs553607282	34296642	T	C
13	rs183488088	34296669	A	T
13	rs9315242	34297026	C	T
13	rs9598025	34297290	C	G
13	rs9598026	34297324	C	T
13	rs9598027	34297478	A	C
13	rs1925092	34297629	T	G
13	rs9598029	34297679	C	A
13	rs9592004	34297704	G	A
13	rs10507414	34297843	G	C
13	rs200561962	34298014	C	T
13	rs7318085	34298055	T	C
13	rs7319180	34298295	G	A
13	rs7319504	34298447	C	A
13	rs543002864	34298454	G	T
13	rs17079650	34298499	C	T
13	rs565411057	34298588	G	A
13	rs74623153	34298740	G	A
13	rs78311341	34298775	G	A
13	rs2182057	34298817	A	G
13	rs533825703	34298895	G	A
13	rs9528004	34298900	G	A
13	rs9538453	34298936	T	C
13	rs1925091	34298947	A	C
13	rs80127468	34299192	A	T
13	rs80227044	34299211	T	C
13	rs182701864	34299216	G	T
13	rs6562039	34299233	G	A
13	rs75647263	34299412	G	T
13	rs74806419	34299696	T	C
13	rs9315243	34299697	G	A
13	rs79409528	34299717	A	G
13	rs143485687	34299746	G	C
13	rs76895260	34300016	G	C
13	rs183262250	34300163	A	G
13	rs149924461	34300219	C	T
13	rs567483048	34300243	T	A
13	rs188709674	34300307	T	C
13	rs143678756	34300312	G	A
13	rs138291782	34300318	A	G
13	rs115709143	34300344	A	G
13	rs61945524	34300469	T	C
13	rs9528014	34300547	A	G
13	rs76300679	34300600	A	G
13	rs114202001	34300883	T	C
13	rs114727075	34300891	A	G
13	rs188696726	34300953	C	T
13	rs74333947	34300973	G	T
13	rs77077611	34301096	G	A
13	rs9570183	34301183	C	T
13	rs184079698	34301248	T	C
13	rs9538467	34301335	G	A
13	rs548849699	34301400	G	A
13	rs567477175	34301437	A	G
13	rs566123369	34301509	C	T
13	rs77930475	34301530	A	G
13	rs76176936	34301717	C	T
13	rs75921263	34301724	G	C
13	rs17079655	34301790	G	A
13	rs114313100	34301807	T	C
13	rs79319289	34301838	A	G
13	rs9598035	34302177	G	C
13	rs573038530	34302326	A	G
13	rs115585058	34302427	A	G
13	rs4941762	34302436	G	T
13	rs76273558	34302442	T	G
13	rs78156432	34302464	C	T
13	rs79831624	34302471	G	C
13	rs78363470	34302514	A	G
13	rs9592005	34302574	A	G
13	rs116596434	34302585	T	G
13	rs75788232	34302657	A	G
13	rs78893695	34302681	T	C
13	rs79420419	34302770	T	C
13	rs114028420	34302771	G	A
13	rs74697181	34302795	T	C
13	rs4943138	34302817	C	T
13	rs190377954	34302863	T	C
13	rs79771464	34302864	A	G
13	rs554347185	34302875	A	G
13	rs577165519	34303003	G	A
13	rs148476498	34303092	G	C
13	rs75493176	34303194	T	G
13	rs78220292	34303316	C	T
13	rs9598036	34303332	A	C
13	rs9538473	34303384	G	C
13	rs77247253	34303499	C	T
13	rs191824950	34303515	T	A
13	rs79033869	34303527	A	G
13	rs74355347	34303676	C	T
13	rs566463210	34303715	T	C
13	rs150981641	34303723	T	C
13	rs570581528	34303769	C	T
13	rs188273882	34303786	A	G
13	rs535958896	34303815	A	G
13	rs9538474	34303839	G	A
13	rs145452353	34303847	A	G
13	rs147683109	34303880	A	G
13	rs142353371	34303942	C	T
13	rs146323086	34304052	C	T
13	rs77798238	34304062	A	G
13	rs77884770	34304076	T	C
13	rs9538476	34304211	G	C
13	rs535323869	34304233	C	A
13	rs9538478	34304449	A	C
13	rs189482995	34304556	T	A
13	rs7981909	34304812	G	A
13	rs193003395	34304859	A	G
13	rs7986548	34304860	C	T
13	rs148140185	34304898	A	G
13	rs9538485	34304935	C	T
13	rs77361003	34304966	G	C
13	rs78405186	34305032	A	C
13	rs115926560	34305113	A	C
13	rs141922392	34305183	G	A
13	rs9563752	34305186	A	G
13	rs181544597	34305208	A	G
13	rs9538488	34305320	A	T
13	rs568492695	34305339	A	G
13	rs554346316	34305600	G	C
13	rs4384488	34305630	G	A
13	rs76311808	34305718	C	T
13	rs543365901	34305773	T	C
13	rs117329331	34305791	G	A
13	rs9528024	34306319	T	C
13	rs149535813	34306408	T	G
13	rs7987846	34306769	C	T
13	rs9528025	34307090	A	T
13	rs559780886	34307403	A	G
13	rs140419843	34307487	A	C
13	rs12323024	34307856	G	T
13	rs17079663	34307900	T	C
13	rs191007763	34308246	A	C
13	rs8000158	34308609	T	C
13	rs114300667	34308657	C	T
13	rs116396148	34308665	G	T
13	rs565197011	34308789	C	T
13	rs9538498	34308866	A	G
13	rs141608459	34308935	T	C
13	rs143450780	34308952	G	A
13	rs10870665	34309069	G	A
13	rs142823352	34309072	A	G
13	rs556215436	34309097	C	T
13	rs9563756	34309157	A	C
13	rs9538499	34309247	G	A
13	rs552350274	34309510	T	C
13	rs568277561	34309714	C	A
13	rs8000259	34309927	A	G
13	rs75709821	34309985	T	C
13	rs1886536	34310000	C	T
13	rs184482931	34310126	G	A
13	rs7139775	34310140	C	A
13	rs1886535	34310143	C	T
13	rs8002167	34310229	C	G
13	rs563155544	34310331	A	G
13	rs1886534	34310341	T	C
13	rs184382871	34310369	T	C
13	rs147451319	34310382	G	T
13	rs12184807	34310722	A	C
13	rs181179822	34310770	T	C
13	rs554469235	34310864	T	C
13	rs141412795	34310867	G	A
13	rs146847692	34310886	A	C
13	rs118105833	34311094	G	C
13	rs564316657	34311121	G	C
13	rs1964881	34311128	C	A
13	rs9598041	34311141	T	C
13	rs137965055	34311186	C	A
13	rs185670875	34311193	A	G
13	rs1041092	34311205	A	G
13	rs9598043	34311210	C	A
13	rs9598044	34311332	A	C
13	rs190576494	34311362	T	C
13	rs115302516	34311396	A	G
13	rs182828617	34311654	G	A
13	rs117537683	34311674	T	A
13	rs191291699	34311784	A	G
13	rs142888159	34311872	G	A
13	rs529334332	34311935	G	A
13	rs143590360	34312041	T	C
13	rs4943139	34312080	G	T
13	rs187403744	34312119	A	C
13	rs76581454	34312135	T	C
13	rs4943140	34312157	A	G
13	rs554938642	34312278	T	A
13	rs574048802	34312296	A	G
13	rs117616583	34312345	G	A
13	rs79517069	34312504	G	A
13	rs9538504	34312605	A	G
13	rs144230724	34312608	G	A
13	rs188160264	34312711	A	T
13	rs12871813	34313009	C	A
13	rs181737847	34313553	G	T
13	rs140673434	34313818	T	A
13	rs117055612	34314174	G	A
13	rs12428431	34314572	C	T
13	rs7322969	34314705	T	G
13	rs9563760	34314741	A	C
13	rs9598047	34315059	C	T
13	rs76996452	34315218	G	A
13	rs77884426	34315339	T	C
13	rs554617274	34315372	T	G
13	rs148124899	34315588	A	C
13	rs141892541	34315619	A	T
13	rs4943141	34315632	A	T
13	rs7984109	34315703	A	G
13	rs4943142	34315815	T	C
13	rs12870296	34316191	T	C
13	rs7326485	34316391	C	T
13	rs139749905	34316700	A	C
13	rs149178890	34316851	A	G
13	rs557523268	34316974	A	G
13	rs7325312	34317053	G	C
13	rs7333219	34317421	T	C
13	rs17732441	34317471	T	C
13	rs547747503	34317559	C	T
13	rs555077683	34317804	T	C
13	rs9538521	34317847	T	C
13	rs9598050	34318031	A	G
13	rs562187387	34318138	G	A
13	rs9538522	34318149	A	G
13	rs12857048	34318186	A	G
13	rs569035931	34318193	C	T
13	rs7139476	34318209	T	C
13	rs7334498	34318284	C	A
13	rs190624408	34318368	A	G
13	rs574070565	34318477	T	C
13	rs9315244	34318550	T	C
13	rs9538523	34318605	G	A
13	rs74669507	34318645	T	C
13	rs9598051	34318946	A	C
13	rs181146353	34318968	T	A
13	rs2031441	34319009	A	G
13	rs2031442	34319066	A	G
13	rs190365483	34319131	T	A
13	rs78478477	34319208	A	G
13	rs116425502	34319306	C	T
13	rs17079699	34319513	A	T
13	rs111244592	34319573	A	G
13	rs2321482	34319615	T	C
13	rs139540857	34319634	G	A
13	rs1925094	34319654	G	C
13	rs557064749	34319758	C	T
13	rs1925093	34319806	C	A
13	rs145071657	34319910	T	C
13	rs4283096	34320110	T	G
13	rs529322919	34320121	T	C
13	rs576878985	34320773	A	G
13	rs544228923	34320779	T	C
13	rs191869482	34320854	A	G
13	rs183591985	34320890	A	G
13	rs113370319	34320946	G	A
13	rs138902302	34321292	A	T
13	rs79770556	34321479	T	A
13	rs34244048	34321605	C	T
13	rs181535479	34321736	T	A
13	rs58375083	34321793	G	A
13	rs188650903	34321848	C	T
13	rs76239543	34321893	C	T
13	rs573169789	34322022	A	G
13	rs76666074	34322033	T	C
13	rs60613060	34322040	A	G
13	rs9570210	34322178	A	T
13	rs34780868	34322192	C	A
13	rs531954747	34322266	A	G
13	rs9315245	34322345	T	C
13	rs74048503	34322532	A	G
13	rs541013500	34322564	T	C
13	rs9538527	34322665	C	T
13	rs9570213	34323097	G	A
13	rs139471146	34323178	C	T
13	rs529480078	34323195	A	G
13	rs548043605	34323197	A	G
13	rs61945547	34323199	A	G
13	rs10220164	34323201	G	A
13	rs201144405	34323214	A	T
13	rs7325947	34323557	G	A
13	rs376881515	34323752	T	C
13	rs557308493	34324232	C	T
13	rs570038376	34324327	C	T
13	rs79907095	34324379	C	T
13	rs180781073	34324466	T	C
13	rs9563765	34324467	A	G
13	rs530478100	34324606	T	A
13	rs1925089	34324836	A	G
13	rs79753349	34324859	T	C
13	rs566733079	34324877	C	T
13	rs1925090	34324949	G	A
13	rs9598060	34325075	T	C
13	rs138972007	34325076	A	G
13	rs567515748	34325188	A	G
13	rs113320305	34325280	T	G
13	rs117105608	34325330	A	C
13	rs191622963	34325462	C	T
13	rs4620836	34325600	G	A
13	rs143960393	34325670	G	A
13	rs192368764	34325777	C	G
13	rs183459241	34325783	A	T
13	rs9570217	34325824	A	G
13	rs9598062	34325903	A	G
13	rs569324705	34325946	A	G
13	rs4491372	34326329	A	T
13	rs79506556	34326474	G	C
13	rs530178237	34326526	G	A
13	rs144154792	34326570	A	G
13	rs532037002	34326595	C	T
13	rs7325083	34326693	G	A
13	rs114495680	34326703	C	T
13	rs7330271	34326772	T	A
13	rs7325311	34326786	A	G
13	rs189554765	34326829	G	A
13	rs7330659	34326952	T	C
13	rs571680352	34327189	A	G
13	rs2321479	34327225	C	G
13	rs10507415	34327369	G	A
13	rs17079711	34327395	G	A
13	rs75164608	34327438	C	G
13	rs527844406	34327583	C	T
13	rs77200498	34327638	T	C
13	rs4943143	34327682	T	C
13	rs565428155	34327718	G	T
13	rs148300309	34327813	C	T
13	rs112502741	34327847	T	G
13	rs113351810	34327865	T	C
13	rs542252160	34327899	C	T
13	rs560510000	34327913	T	C
13	rs546347718	34327947	A	T
13	rs112066412	34327959	T	C
13	rs111507730	34328013	C	T
13	rs113726531	34328036	A	C
13	rs189439828	34328119	G	T
13	rs17079721	34328147	A	G
13	rs60927574	34328377	T	G
13	rs115042673	34328382	G	A
13	rs183294585	34328603	C	T
13	rs144474014	34328622	A	G
13	rs143974344	34328835	T	A
13	rs555668523	34328985	C	A
13	rs185213505	34329170	C	T
13	rs80075788	34329208	T	C
13	rs146038190	34329217	C	T
13	rs75965309	34329250	C	T
13	rs17079727	34329256	C	T
13	rs571557038	34329359	T	C
13	rs35203512	34329450	T	G
13	rs9598069	34329519	G	T
13	rs12430745	34329776	A	G
13	rs560968901	34329801	T	C
13	rs139123267	34330025	C	T
13	rs149801583	34330068	A	G
13	rs57414842	34330213	T	C
13	rs61301037	34330358	G	A
13	rs565039351	34330379	A	G
13	rs117042390	34330429	C	T
13	rs562813836	34330453	T	C
13	rs143367058	34330516	A	C
13	rs183385389	34330533	T	C
13	rs1022893	34330671	G	C
13	rs188694600	34330697	A	G
13	rs1022894	34330705	T	C
13	rs576924697	34330841	C	G
13	rs150329247	34330848	T	C
13	rs562585972	34330852	T	A
13	rs2182056	34330875	T	C
13	rs7992391	34331093	A	C
13	rs1022895	34331280	C	T
13	rs41426849	34331296	T	C
13	rs1022896	34331377	A	C
13	rs142384826	34331417	T	A
13	rs1022897	34331431	C	G
13	rs79093665	34331527	G	T
13	rs540223012	34331541	G	A
13	rs78836994	34331728	C	A
13	rs9538531	34331988	C	A
13	rs41359044	34332027	T	C
13	rs4400924	34332150	A	T
13	rs77560860	34332259	G	A
13	rs4941764	34332372	A	G
13	rs148460236	34332523	C	T
13	rs565553961	34332654	T	C
13	rs1570763	34332748	A	G
13	rs185632292	34332756	G	A
13	rs142602869	34332779	A	G
13	rs544273210	34332839	C	T
13	rs7139747	34332898	G	A
13	rs7140118	34333032	G	A
13	rs527908220	34333058	T	C
13	rs546428538	34333167	C	T
13	rs564633364	34333180	T	C
13	rs532070670	34333181	G	C
13	rs4941765	34333236	T	C
13	rs567745582	34333282	C	T
13	rs4943144	34333333	C	A
13	rs4245368	34333388	C	T
13	rs80341110	34333502	C	G
13	rs4941766	34333661	A	G
13	rs76981090	34333666	A	G
13	rs546070828	34333702	C	A
13	rs117076445	34334191	A	G
13	rs78893120	34334267	G	T
13	rs555249113	34334279	G	T
13	rs7330475	34334656	C	T
13	rs76632126	34334732	G	A
13	rs188262002	34335113	C	T
13	rs76108841	34335149	G	T
13	rs4943145	34335404	T	C
13	rs530438289	34335468	A	G
13	rs4943146	34335510	G	A
13	rs563704104	34335570	G	C
13	rs530873998	34335573	G	C
13	rs528380502	34335603	G	A
13	rs191774962	34335831	T	C
13	rs117140093	34335983	A	G
13	rs142451320	34336039	T	C
13	rs144632866	34336108	A	C
13	rs75439092	34336134	G	C
13	rs57753276	34336208	C	T
13	rs7995914	34336355	G	T
13	rs9538535	34336453	T	G
13	rs28573980	34336773	A	T
13	rs58097393	34336786	T	C
13	rs67905090	34336803	G	T
13	rs540418264	34336816	C	T
13	rs191854071	34336828	A	C
13	rs9538538	34336889	G	A
13	rs58278876	34336899	C	T
13	rs9538539	34337124	T	C
13	rs539285916	34337144	C	T
13	rs9538540	34337254	T	C
13	rs193051292	34337376	T	C
13	rs7333555	34337394	A	C
13	rs7337217	34337608	G	C
13	rs9538541	34337676	G	A
13	rs184708576	34337955	G	A
13	rs145454261	34338014	T	C
13	rs4943147	34338062	C	T
13	rs4943148	34338078	T	C
13	rs533855418	34338082	A	G
13	rs75371426	34338468	G	A
13	rs74451120	34338484	T	C
13	rs4460942	34338686	C	T
13	rs112179392	34338703	C	T
13	rs9570240	34338754	T	C
13	rs9538542	34338755	A	G
13	rs4943149	34338954	T	C
13	rs9570241	34339159	T	G
13	rs567869936	34339185	A	T
13	rs112658411	34339609	T	C
13	rs189035474	34339612	C	G
13	rs11616904	34339737	A	G
13	rs113583812	34339968	T	C
13	rs9598077	34339969	A	G
13	rs7335139	34340058	T	C
13	rs561380042	34340112	T	A
13	rs7992983	34340185	T	C
13	rs6562067	34340311	T	G
13	rs7993353	34340367	T	C
13	rs189705897	34340416	A	T
13	rs7330824	34340455	G	A
13	rs74868543	34340476	C	T
13	rs181894143	34340807	T	C
13	rs78194443	34340820	C	A
13	rs77918781	34340825	A	G
13	rs75479973	34340982	G	A
13	rs9538547	34341078	A	G
13	rs540347048	34341121	A	G
13	rs61377205	34341246	C	T
13	rs144690830	34341261	A	G
13	rs9538548	34341302	A	G
13	rs138428406	34341318	T	G
13	rs115238513	34341370	G	C
13	rs577589981	34341614	C	T
13	rs13378983	34341689	G	A
13	rs1925086	34341696	G	T
13	rs1925087	34341731	A	C
13	rs199697080	34341818	C	T
13	rs1925088	34341825	A	G
13	rs147207072	34341847	A	G
13	rs4245369	34342040	A	G
13	rs9570247	34342041	C	T
13	rs544977739	34342362	C	G
13	rs528690416	34342548	G	C
13	rs568887132	34342771	G	T
13	rs79770917	34342849	T	G
13	rs76663300	34342852	G	C
13	rs61472745	34343009	G	A
13	rs9528053	34343115	A	G
13	rs148495520	34343153	T	C
13	rs533919415	34343242	G	T
13	rs9538553	34343252	A	T
13	rs58412365	34343278	T	C
13	rs189812100	34343661	T	C
13	rs192730367	34343852	G	A
13	rs116200575	34343854	G	C
13	rs17079738	34343873	T	C
13	rs9538555	34343918	A	C
13	rs17079745	34343950	G	A
13	rs9528054	34344062	A	C
13	rs9528055	34344110	C	T
13	rs17079747	34344172	A	C
13	rs7994817	34344247	G	C
13	rs542529333	34344454	G	A
13	rs6562068	34344712	T	C
13	rs547673999	34344787	A	G
13	rs7339381	34344811	A	G
13	rs7338687	34344825	C	T
13	rs7321058	34344838	T	C
13	rs186207244	34344893	G	A
13	rs189423666	34344918	T	C
13	rs529074596	34345244	A	G
13	rs8001252	34345323	G	A
13	rs552567320	34345330	T	C
13	rs7981304	34345375	G	A
13	rs8001485	34345493	G	T
13	rs8002830	34345504	C	T
13	rs9528058	34345623	G	A
13	rs7339389	34345824	T	C
13	rs7139368	34345877	T	G
13	rs75936970	34345900	T	C
13	rs9570252	34345929	G	A
13	rs183008445	34345958	A	G
13	rs185968731	34345988	T	A
13	rs7332633	34346048	G	A
13	rs76231711	34346104	G	A
13	rs7139985	34346139	T	A
13	rs146203797	34346311	G	A
13	rs189906901	34346320	G	A
13	rs543382112	34346338	T	A
13	rs17672004	34346395	A	G
13	rs75407629	34346549	C	T
13	rs76587423	34346654	A	T
13	rs539637661	34346705	G	T
13	rs9315247	34346706	C	T
13	rs150449322	34346804	G	C
13	rs187883130	34346875	C	T
13	rs183492323	34346950	A	G
13	rs4943150	34347272	T	C
13	rs117197938	34347278	G	A
13	rs559418994	34347343	G	A
13	rs192853715	34347364	A	G
13	rs61945760	34347423	A	G
13	rs76694177	34347425	A	G
13	rs79894760	34347426	C	A
13	rs559336302	34347942	G	A
13	rs9315248	34347961	C	T
13	rs17733828	34347972	G	C
13	rs191181227	34348055	T	C
13	rs183802551	34348177	G	A
13	rs7988496	34348208	A	G
13	rs9538560	34348532	A	G
13	rs577624098	34348537	A	C
13	rs7998465	34348601	C	T
13	rs7993753	34348618	A	C
13	rs17079763	34348725	G	A
13	rs7998762	34348737	T	C
13	rs9538561	34348744	G	A
13	rs536957041	34348748	C	G
13	rs532138820	34348810	G	C
13	rs190080321	34348864	C	A
13	rs7993485	34348875	C	G
13	rs181151306	34348881	A	G
13	rs7994379	34348944	A	G
13	rs7994381	34348946	A	G
13	rs58351654	34349026	A	T
13	rs9598084	34349159	G	A
13	rs79194510	34349240	G	A
13	rs185644459	34349312	G	A
13	rs190430979	34349423	T	G
13	rs533735254	34349453	T	C
13	rs180844173	34349529	C	G
13	rs12583814	34349534	C	T
13	rs73167934	34349759	C	T
13	rs185346210	34350046	T	G
13	rs7337520	34350212	C	G
13	rs546093821	34350331	T	C
13	rs559144793	34350457	C	T
13	rs558470665	34350615	A	C
13	rs183962780	34350619	T	C
13	rs531524676	34350786	C	T
13	rs7984638	34350833	G	A
13	rs7989275	34350838	C	T
13	rs7984176	34350919	T	C
13	rs4943151	34351077	T	C
13	rs10454596	34351106	A	G
13	rs138039602	34351353	A	G
13	rs73167937	34351463	C	T
13	rs73167939	34351606	C	T
13	rs73167941	34351630	G	A
13	rs535712356	34351654	C	T
13	rs73167942	34351753	C	T
13	rs7327255	34351825	A	G
13	rs73167945	34351879	G	T
13	rs9528059	34351912	T	G
13	rs9315249	34351981	C	T
13	rs146057593	34352017	C	T
13	rs9315250	34352193	T	C
13	rs73167948	34352265	A	G
13	rs575954097	34352267	T	G
13	rs9538565	34352272	T	C
13	rs59571214	34352333	T	C
13	rs73167951	34352365	A	G
13	rs80288672	34352393	A	G
13	rs181646582	34352435	C	T
13	rs551775244	34352607	G	A
13	rs73167952	34352663	G	C
13	rs17079778	34352798	A	G
13	rs73167954	34352843	A	G
13	rs73167956	34352897	G	A
13	rs73167958	34352941	A	G
13	rs551975653	34353030	A	G
13	rs570236478	34353086	A	G
13	rs185197620	34353318	C	G
13	rs73167959	34353466	G	C
13	rs542932164	34353501	T	C
13	rs75334844	34353623	T	C
13	rs75002687	34353668	C	T
13	rs9538567	34353785	T	C
13	rs567957440	34353872	T	C
13	rs187098066	34353977	A	G
13	rs550475928	34353985	A	G
13	rs75446626	34354116	A	C
13	rs9538569	34354126	G	A
13	rs9538570	34354138	G	A
13	rs9538573	34354192	G	A
13	rs578011520	34354213	G	T
13	rs140389633	34354248	A	G
13	rs73167962	34354280	T	C
13	rs575785366	34354281	A	G
13	rs73167964	34354331	G	C
13	rs4943153	34354841	A	C
13	rs73167966	34354856	G	T
13	rs557423978	34355049	C	G
13	rs189930411	34355167	T	A
13	rs4943154	34355506	A	G
13	rs4941768	34355577	C	G
13	rs4941769	34355590	C	A
13	rs186546157	34355696	A	G
13	rs557112378	34355712	C	A
13	rs4941770	34355764	C	T
13	rs5005836	34356141	C	T
13	rs5005835	34356183	A	T
13	rs7324754	34356402	T	G
13	rs558897217	34356440	T	C
13	rs1318373	34356619	G	A
13	rs912676	34356647	A	G
13	rs77874996	34356655	G	C
13	rs145031248	34356709	A	G
13	rs138818626	34356815	T	C
13	rs9538578	34356925	A	C
13	rs545584151	34357035	T	C
13	rs9538579	34357036	G	A
13	rs189152469	34357121	T	C
13	rs552379602	34357175	A	G
13	rs7994327	34357182	C	T
13	rs9538581	34357272	A	T
13	rs2183278	34357351	C	T
13	rs2149844	34357538	T	C
13	rs559635088	34357557	T	A
13	rs147369173	34357561	T	A
13	rs9538583	34357574	G	A
13	rs564415315	34357619	A	C
13	rs116854063	34357633	T	C
13	rs9538584	34357634	A	G
13	rs9538585	34357692	C	T
13	rs9538586	34357703	G	C
13	rs12873735	34357749	A	C
13	rs552990748	34357808	C	T
13	rs9528066	34357810	G	C
13	rs9528067	34357820	C	T
13	rs73167992	34357831	A	G
13	rs9538587	34357878	A	G
13	rs1201724	34357990	C	T
13	rs9538588	34357999	T	C
13	rs140320977	34358020	T	C
13	rs2147667	34358246	T	A
13	rs2147666	34358248	T	C
13	rs138852674	34358252	G	T
13	rs181894308	34358296	C	T
13	rs17672714	34358404	C	T
13	rs183008085	34358495	C	T
13	rs559907310	34358600	A	T
13	rs150399677	34358666	A	T
13	rs575192300	34358752	C	T
13	rs9528069	34358778	T	C
13	rs186268376	34358846	G	A
13	rs9528070	34358851	C	T
13	rs9528071	34358893	A	G
13	rs149640576	34358944	T	A
13	rs7320467	34358964	T	C
13	rs56768804	34358984	A	G
13	rs6562078	34359047	T	C
13	rs6562079	34359128	T	G
13	rs6562080	34359132	A	T
13	rs6562081	34359227	T	C
13	rs932902	34359304	T	C
13	rs564981728	34359995	C	G
13	rs7322201	34360021	T	A
13	rs7322202	34360026	A	G
13	rs6562082	34360084	A	C
13	rs187877382	34360191	C	T
13	rs76428348	34360206	T	C
13	rs6562083	34360312	C	T
13	rs193043978	34360422	G	A
13	rs6562085	34360430	T	C
13	rs564728439	34360591	C	T
13	rs17079803	34360625	T	G
13	rs55892911	34360805	T	C
13	rs55691091	34360840	T	G
13	rs562237212	34361290	A	G
13	rs9538600	34361679	C	G
13	rs192937437	34361716	G	T
13	rs67821093	34361761	C	T
13	rs555746028	34361835	G	A
13	rs541577211	34361846	T	C
13	rs544569257	34362176	C	A
13	rs7317605	34362238	T	A
13	rs9538605	34362390	C	T
13	rs1543552	34362482	C	T
13	rs1543551	34362526	G	A
13	rs1543550	34362545	T	C
13	rs1961201	34362978	C	T
13	rs1831301	34362981	T	C
13	rs527790458	34362993	T	A
13	rs148953551	34363005	C	T
13	rs718402	34363139	G	A
13	rs565591581	34363231	T	G
13	rs9570275	34363384	T	A
13	rs9528084	34363664	C	T
13	rs9528085	34363798	C	T
13	rs537205324	34364031	T	C
13	rs573828081	34364052	C	T
13	rs1360188	34364078	C	T
13	rs564231947	34364117	A	G
13	rs187002849	34364233	C	T
13	rs4417427	34364268	C	T
13	rs296904	34364365	A	T
13	rs296903	34364371	T	G
13	rs149484982	34364379	C	A
13	rs143923655	34364394	A	G
13	rs74543480	34364567	A	G
13	rs183351498	34364578	C	T
13	rs117087363	34364772	G	A
13	rs9538608	34364900	C	A
13	rs7330712	34364905	T	C
13	rs9528088	34364991	T	A
13	rs17673029	34365156	G	A
13	rs17079815	34365178	C	T
13	rs9538609	34365196	G	A
13	rs536140081	34365238	T	C
13	rs9538613	34365325	A	G
13	rs9563803	34365395	G	A
13	rs542300554	34365484	G	T
13	rs184953036	34366221	T	C
13	rs188122523	34366222	A	G
13	rs191197563	34366285	T	C
13	rs560742311	34366401	T	C
13	rs7332613	34366414	T	C
13	rs7325469	34366415	G	A
13	rs79639710	34366542	A	C
13	rs7337688	34366683	T	C
13	rs7330498	34366684	G	A
13	rs535048266	34366723	G	A
13	rs76091388	34366915	C	T
13	rs9538624	34367057	C	T
13	rs9538625	34367194	C	T
13	rs562359689	34367257	C	A
13	rs296902	34367313	T	C
13	rs78984108	34367538	T	C
13	rs146343186	34367581	T	C
13	rs7317482	34368354	A	C
13	rs150120415	34368360	A	C
13	rs9538626	34368437	T	C
13	rs4142588	34368461	C	T
13	rs9592031	34368502	G	A
13	rs4142590	34368534	G	A
13	rs9538627	34368609	A	G
13	rs549752908	34368826	A	G
13	rs7322926	34368889	G	A
13	rs192706	34368904	A	G
13	rs9538628	34368966	A	G
13	rs9538629	34369035	C	A
13	rs146181363	34369134	C	T
13	rs191784048	34369396	A	G
13	rs555407032	34369512	G	A
13	rs9538631	34369619	C	T
13	rs75316456	34369655	C	G
13	rs7990709	34369776	A	G
13	rs547422965	34369817	C	T
13	rs537337282	34369846	T	G
13	rs9598106	34369891	A	G
13	rs148670080	34369961	A	G
13	rs78987704	34370059	G	A
13	rs296901	34370101	T	C
13	rs151072088	34370198	A	G
13	rs7991635	34370240	A	G
13	rs4943155	34370274	A	G
13	rs7998668	34370325	T	G
13	rs144667011	34370498	G	A
13	rs565717322	34370580	C	T
13	rs9528098	34370805	A	T
13	rs368508975	34370899	T	C
13	rs9528099	34370953	C	T
13	rs549129430	34370957	C	A
13	rs539405935	34371087	A	T
13	rs551484693	34371089	A	G
13	rs537164308	34371186	T	G
13	rs141502279	34371219	T	C
13	rs9563810	34371325	T	C
13	rs143334631	34371403	T	C
13	rs9315251	34371442	A	G
13	rs9315252	34371450	A	G
13	rs296900	34371496	T	A
13	rs17079858	34371516	C	T
13	rs188507172	34371554	T	C
13	rs76855922	34371620	A	G
13	rs9570290	34371983	A	T
13	rs9570291	34372138	T	C
13	rs528612922	34372261	C	T
13	rs181296702	34372529	A	T
13	rs113659872	34372788	A	G
13	rs138635175	34373104	A	T
13	rs9570292	34373140	A	G
13	rs9563814	34373298	C	G
13	rs9315253	34373486	T	C
13	rs9315254	34373610	T	G
13	rs192128094	34373667	A	G
13	rs550859026	34373699	G	A
13	rs530258623	34373711	G	C
13	rs551778267	34373774	A	G
13	rs73172003	34373894	A	G
13	rs73470420	34373992	T	C
13	rs2149842	34374029	C	A
13	rs531005254	34374098	T	C
13	rs548382602	34374289	T	C
13	rs1329663	34374290	A	G
13	rs187411732	34374305	G	A
13	rs296905	34374315	C	T
13	rs7333068	34374442	T	C
13	rs4505189	34374443	A	G
13	rs568075149	34374467	C	T
13	rs189993771	34374532	T	C
13	rs541985976	34374681	A	G
13	rs296906	34374839	C	T
13	rs569859969	34375209	G	A
13	rs9570294	34375363	T	C
13	rs9528114	34375624	G	T
13	rs191672535	34375801	G	A
13	rs536931313	34375961	T	C
13	rs186121121	34376196	T	A
13	rs563317937	34376635	C	A
13	rs547411587	34376803	T	G
13	rs73172009	34376808	C	T
13	rs296907	34376915	A	G
13	rs9315255	34377267	A	G
13	rs559405591	34377274	G	A
13	rs577596307	34377299	A	G
13	rs573967130	34377395	G	T
13	rs190430607	34377480	T	C
13	rs993585	34377709	C	T
13	rs570141892	34377729	C	T
13	rs993584	34377789	C	G
13	rs544999806	34377829	T	C
13	rs7985748	34377834	A	G
13	rs993582	34377841	T	C
13	rs66525462	34377867	C	T
13	rs993583	34377894	G	C
13	rs993581	34377929	T	A
13	rs2012480	34378076	G	A
13	rs556934129	34378206	T	C
13	rs542295726	34378275	T	A
13	rs2147671	34378290	T	C
13	rs145369465	34378305	A	G
13	rs564984495	34378329	A	G
13	rs137924198	34378394	A	G
13	rs7991381	34378602	G	A
13	rs148285366	34378651	A	C
13	rs576997579	34378733	T	C
13	rs150787592	34378797	C	A
13	rs569215167	34379052	A	G
13	rs117126633	34379152	A	C
13	rs9538675	34379239	G	C
13	rs533868434	34379412	A	C
13	rs11147530	34379455	A	C
13	rs9285098	34379516	T	G
13	rs11844001	34379584	C	G
13	rs540720692	34379612	T	C
13	rs192729117	34379689	T	G
13	rs11839815	34379748	C	T
13	rs552239855	34379917	C	T
13	rs189232278	34380035	A	G
13	rs17673590	34380260	A	G
13	rs17068295	34380292	A	C
13	rs147491235	34380579	A	G
13	rs551907790	34380619	T	A
13	rs9598129	34380647	C	T
13	rs568261415	34380785	C	A
13	rs932757	34380920	A	G
13	rs4142589	34381110	T	C
13	rs148705721	34381202	T	C
13	rs572666057	34381214	G	A
13	rs9315256	34381325	C	T
13	rs188445	34381439	G	A
13	rs7995046	34381686	T	C
13	rs10507416	34381750	T	G
13	rs7989758	34381806	C	T
13	rs7990301	34382060	C	T
13	rs4321062	34382302	A	C
13	rs17079896	34382373	T	A
13	rs569942507	34382388	G	C
13	rs545730723	34382483	C	T
13	rs558118271	34382666	A	G
13	rs2147670	34382667	G	C
13	rs167205	34382716	C	A
13	rs9538691	34383023	G	A
13	rs182406452	34383117	T	C
13	rs78443419	34383360	G	A
13	rs111807449	34383577	C	T
13	rs117578272	34383615	T	C
13	rs530664524	34383668	C	T
13	rs765099	34383767	T	C
13	rs537684224	34384019	G	T
13	rs2182059	34384298	G	C
13	rs182891582	34384399	G	A
13	rs9598132	34384538	G	A
13	rs192858863	34384949	A	G
13	rs9570306	34385313	C	T
13	rs9538706	34385432	T	C
13	rs9570307	34385490	C	G
13	rs191264099	34385518	C	A
13	rs531951120	34385701	G	A
13	rs148815057	34385789	A	G
13	rs182131106	34386139	T	A
13	rs138186925	34386553	T	C
13	rs1411123	34386569	A	G
13	rs565606845	34386612	G	A
13	rs533961475	34386655	A	G
13	rs12872941	34387044	G	T
13	rs185356482	34387490	T	C
13	rs117798703	34387502	T	C
13	rs190847548	34387542	G	A
13	rs183473937	34387698	C	T
13	rs189190608	34387785	A	G
13	rs7994401	34387834	C	G
13	rs575048952	34387949	C	T
13	rs183846766	34388200	T	A
13	rs8000960	34388412	T	G
13	rs118171778	34388456	G	A
13	rs74659506	34388780	C	A
13	rs542155879	34388785	T	C
13	rs80191474	34389018	A	T
13	rs296899	34389274	C	T
13	rs546552080	34389449	T	C
13	rs529935873	34389828	C	A
13	rs9634699	34389931	C	T
13	rs74668423	34389932	A	G
13	rs148759649	34390146	C	T
13	rs111398729	34390152	A	G
13	rs79077916	34390283	C	T
13	rs555143943	34390309	G	T
13	rs573698643	34390453	C	A
13	rs540803183	34390475	A	G
13	rs3135521	34390636	G	C
13	rs563243295	34390833	T	C
13	rs151162342	34390952	C	T
13	rs3135522	34391200	G	A
13	rs3135523	34391277	A	G
13	rs185207475	34391382	C	T
13	rs3135525	34391403	A	C
13	rs192468411	34391654	C	T
13	rs3135526	34391656	T	G
13	rs78541765	34391701	C	T
13	rs3135527	34391743	T	C
13	rs2147668	34391952	G	T
13	rs2297121	34392093	A	T
13	rs3135529	34392122	A	G
13	rs570937436	34392371	C	A
13	rs563783178	34392788	A	G
13	rs3135537	34392909	A	G
13	rs189991361	34392928	G	C
13	rs562441364	34393032	G	T
13	rs201574666	34393033	G	T
13	rs550212880	34393148	G	C
13	rs117259775	34393352	A	C
13	rs191201950	34393394	T	A
13	rs561320185	34393485	A	C
13	rs3135541	34393518	C	A
13	rs3135544	34393851	A	G
13	rs533986975	34393868	G	A
13	rs3135546	34394027	T	G
13	rs3135547	34394154	T	C
13	rs193263470	34394223	G	C
13	rs3135548	34394232	G	A
13	rs3135549	34394233	T	C
13	rs184988066	34394296	T	C
13	rs3135551	34394354	T	C
13	rs3135552	34394475	C	T
13	rs536650690	34394507	G	C
13	rs577072612	34394651	A	C
13	rs1158807	34394716	T	C
13	rs79496724	34394724	G	C
13	rs191665756	34394818	T	C
13	rs79511446	34394948	T	C
13	rs201493039	34395221	A	G
13	rs199691599	34395388	C	T
13	rs3135555	34395528	T	A
13	rs538022315	34395866	T	A
13	rs3135559	34395900	A	G
13	rs539461284	34396052	C	T
13	rs3135560	34396199	C	T
13	rs3135561	34396259	A	G
13	rs535601530	34396305	T	G
13	rs557113210	34396306	C	G
13	rs575386845	34396458	C	G
13	rs562356217	34396582	C	A
13	rs167204	34396628	A	G
13	rs150347196	34397081	C	G
13	rs3135564	34397589	G	A
13	rs182990033	34397766	A	T
13	rs296898	34398150	G	A
13	rs2296345	34398620	C	T
13	rs2296346	34398649	T	C
13	rs296897	34398779	C	T
13	rs3135566	34398894	A	G
13	rs296896	34398912	T	C
13	rs139335667	34398963	A	G
13	rs1329660	34399104	T	G
13	rs3135570	34399263	G	T
13	rs575696989	34399300	C	G
13	rs140324236	34399350	C	G
13	rs3135572	34399380	T	C
13	rs568917987	34399536	A	T
13	rs3135574	34399625	G	A
13	rs3135575	34399628	A	C
13	rs145666278	34399863	T	C
13	rs543925048	34400228	C	T
13	rs562624938	34400275	A	G
13	rs3135577	34400299	A	T
13	rs145715406	34400605	G	A
13	rs3135581	34400875	C	G
13	rs3135582	34400876	A	G
13	rs534145076	34401337	A	G
13	rs577451963	34401413	A	G
13	rs296895	34401472	C	G
13	rs72621257	34401983	T	C
13	rs3135587	34402381	A	C
13	rs3135588	34402393	C	T
13	rs3135589	34402891	A	G
13	rs3135590	34402930	A	T
13	rs3135594	34403304	C	T
13	rs573577544	34403405	T	A
13	rs540975299	34403434	G	C
13	rs3135595	34403522	T	A
13	rs3135596	34403531	G	A
13	rs546234372	34403672	G	A
13	rs529601321	34403836	A	T
13	rs1805374	34403946	G	A
13	rs2274728	34404249	C	T
13	rs2274729	34404402	C	G
13	rs182862706	34404441	G	A
13	rs172461	34404470	C	T
13	rs538967209	34404729	C	T
13	rs3135600	34404746	G	A
13	rs3135601	34404768	T	A
13	rs1805376	34404912	G	A
13	rs998047	34405194	A	G
13	rs3135602	34405201	A	G
13	rs3135603	34405243	C	T
13	rs3135604	34405366	G	T
13	rs139934703	34405921	G	C
13	rs555795532	34405993	C	A
13	rs3135610	34406043	G	A
13	rs3135611	34406194	C	T
13	rs575512688	34406243	C	T
13	rs190303046	34406286	C	A
13	rs3135612	34406376	C	G
13	rs3135613	34406414	C	G
13	rs181864541	34406523	G	A
13	rs3135614	34406569	G	T
13	rs3135615	34406644	A	G
13	rs557132189	34406679	A	G
13	rs117088799	34406729	G	A
13	rs3135618	34407034	G	A
13	rs3135620	34407360	T	C
13	rs3135621	34407417	T	G
13	rs3135622	34407469	G	A
13	rs117941356	34408066	A	G
13	rs536373297	34408264	G	A
13	rs548370326	34408302	C	T
13	rs7988717	34408502	G	A
13	rs183473114	34408555	A	G
13	rs3135624	34408636	T	A
13	rs3135625	34408649	A	G
13	rs3135626	34408668	G	T
13	rs561232918	34408933	T	C
13	rs3135627	34408934	A	G
13	rs3783269	34409064	A	T
13	rs3135628	34409242	C	T
13	rs1805375	34409251	G	C
13	rs562496894	34409589	G	A
13	rs3135629	34409603	G	T
13	rs3135631	34409805	A	G
13	rs41546912	34410137	C	T
13	rs190504365	34410158	C	T
13	rs564620451	34410418	A	G
13	rs3135635	34410531	T	C
13	rs181789277	34410540	A	G
13	rs185163628	34410999	T	G
13	rs188216120	34411322	A	G
13	rs3135641	34411437	A	G
13	rs3135642	34411680	T	A
13	rs3135643	34411760	G	A
13	rs565898539	34411964	T	A
13	rs539802051	34411965	T	G
13	rs3135644	34411979	T	C
13	rs183505189	34412136	T	G
13	rs2183280	34412374	G	A
13	rs2149847	34412395	G	A
13	rs3135647	34412509	G	A
13	rs2183281	34413120	G	A
13	rs574124393	34413306	A	G
13	rs3135649	34413310	G	A
13	rs571401483	34413852	T	A
13	rs73172033	34413890	A	G
13	rs191197389	34414069	T	C
13	rs193099502	34414569	G	A
13	rs3135651	34414677	C	T
13	rs7321090	34414735	T	G
13	rs2183282	34415006	G	T
13	rs535068277	34415027	T	C
13	rs3135653	34415054	G	A
13	rs557158494	34415207	G	A
13	rs529979100	34415305	T	G
13	rs2183283	34415456	C	A
13	rs10219819	34415483	G	C
13	rs147757247	34415487	G	A
13	rs9538905	34415508	C	T
13	rs536912641	34415920	A	G
13	rs142640866	34415957	G	A
13	rs146893048	34416054	T	C
13	rs574555332	34416148	A	G
13	rs540245660	34416284	T	G
13	rs186000612	34416477	G	A
13	rs567037383	34416507	G	A
13	rs534551182	34416525	G	C
13	rs75432571	34416586	T	C
13	rs182219544	34416587	A	G
13	rs74839581	34416627	A	G
13	rs78007087	34417016	C	T
13	rs1060725	34417054	A	T
13	rs17079996	34417126	C	A
13	rs549828584	34417368	G	C
13	rs141506732	34417538	C	G
13	rs9528212	34417593	G	T
13	rs182614117	34417676	G	A
13	rs74418999	34417839	A	G
13	rs187668319	34417898	T	G
13	rs568092420	34418027	G	A
13	rs575922777	34418507	T	G
13	rs149468720	34418526	T	C
13	rs74791218	34418531	T	C
13	rs138505520	34418720	A	G
13	rs572599202	34418856	G	A
13	rs141864398	34419134	T	A
13	rs188523370	34419503	G	C
13	rs148462119	34419868	C	T
13	rs142607422	34419947	A	T
13	rs1576374	34419961	G	C
13	rs192718230	34420131	G	C
13	rs76961223	34420165	C	A
13	rs150861523	34420226	G	T
13	rs79497045	34420541	A	G
13	rs139303978	34420769	A	G
13	rs189245722	34420786	C	T
13	rs9528227	34420892	G	C
13	rs9528228	34420965	A	G
13	rs12585971	34420969	C	T
13	rs111473173	34421007	T	C
13	rs117429486	34421141	T	C
13	rs144946980	34421197	T	C
13	rs551796335	34421288	T	C
13	rs575138333	34421598	G	C
13	rs572930938	34421665	G	C
13	rs540422119	34421672	A	G
13	rs7981683	34422451	T	C
13	rs78336897	34422582	T	A
13	rs9570371	34422585	A	C
13	rs183026131	34422627	A	C
13	rs187850454	34422636	T	C
13	rs9528238	34423295	G	C
13	rs9528242	34423449	G	A
13	rs7319222	34423487	A	G
13	rs530289385	34423829	T	C
13	rs564060234	34423999	A	G
13	rs7993243	34424089	T	G
13	rs184686616	34424163	T	C
13	rs9315258	34424595	G	A
13	rs79086534	34424730	G	A
13	rs118055499	34425444	G	A
13	rs9805170	34425452	T	C
13	rs150050017	34425554	A	G
13	rs9805579	34425910	C	T
13	rs9805191	34425976	G	A
13	rs117799003	34426086	C	T
13	rs79393224	34426162	T	G
13	rs77590358	34426205	G	A
13	rs149183073	34426568	G	A
13	rs9528255	34427043	G	A
13	rs137863443	34427109	G	A
13	rs9538969	34427181	A	G
13	rs190932558	34427344	G	A
13	rs75650368	34427372	G	A
13	rs183452955	34427473	A	T
13	rs188041341	34427474	C	A
13	rs558292399	34427518	A	C
13	rs1888050	34427756	A	G
13	rs117885306	34427773	T	C
13	rs1888051	34427852	C	T
13	rs150157653	34428151	C	T
13	rs111611564	34428365	G	A
13	rs545990827	34428487	G	A
13	rs545056740	34428511	A	G
13	rs192934464	34428546	G	A
13	rs9528259	34428602	A	G
13	rs9538972	34428693	C	A
13	rs9563851	34428805	C	T
13	rs9634895	34429138	G	A
13	rs540462012	34429451	C	T
13	rs545073476	34429552	G	A
13	rs143265890	34429576	A	G
13	rs549079102	34429657	C	G
13	rs184622892	34429763	C	T
13	rs148595810	34429770	T	C
13	rs117931203	34429778	G	A
13	rs142778448	34430068	A	T
13	rs12877497	34430145	A	G
13	rs565476371	34430366	G	T
13	rs143708693	34430680	T	C
13	rs17080032	34430936	T	G
13	rs1999166	34430971	T	C
13	rs9598192	34431394	C	T
13	rs140340354	34431400	C	A
13	rs558994904	34431491	G	A
13	rs9528261	34431682	A	G
13	rs9598195	34431911	A	G
13	rs143012206	34432114	G	A
13	rs9592072	34432536	A	C
13	rs183274962	34432598	A	G
13	rs549481194	34433049	T	G
13	rs552505996	34433209	C	T
13	rs574267052	34433374	T	C
13	rs561438455	34433484	C	T
13	rs551410791	34433672	G	A
13	rs562918386	34433794	C	T
13	rs79221514	34433994	G	A
13	rs372747987	34434165	G	A
13	rs1999167	34434190	C	G
13	rs192296527	34434507	C	A
13	rs150886656	34434584	A	G
13	rs78245478	34434826	T	C
13	rs113274884	34435008	C	T
13	rs551643787	34435052	T	A
13	rs9285099	34435222	T	C
13	rs9285100	34435380	C	A
13	rs575530639	34435530	T	C
13	rs540536949	34436208	T	C
13	rs577950517	34436214	A	G
13	rs61945808	34436345	A	G
13	rs545442014	34436539	T	C
13	rs183998060	34436540	A	G
13	rs536362501	34436641	G	A
13	rs68139804	34436736	A	T
13	rs76096213	34436800	T	C
13	rs7330008	34437125	A	G
13	rs76767864	34437145	C	A
13	rs141120153	34437163	T	C
13	rs558520440	34437276	C	T
13	rs11147532	34437470	C	T
13	rs10467448	34437529	C	T
13	rs143747321	34437621	A	T
13	rs549640784	34437776	A	T
13	rs189385476	34438236	G	A
13	rs9570412	34438699	C	A
13	rs578254470	34438779	G	A
13	rs1329671	34438786	A	G
13	rs545820491	34438975	A	G
13	rs189483884	34439082	G	A
13	rs185875116	34439293	C	T
13	rs9315259	34439617	T	G
13	rs9315260	34439621	G	A
13	rs186498659	34439736	A	T
13	rs545480201	34439786	T	C
13	rs4943158	34439901	T	C
13	rs9598216	34439959	C	G
13	rs552562954	34440118	T	C
13	rs148665046	34440594	T	C
13	rs79491274	34440652	G	A
13	rs142190874	34440728	T	G
13	rs870653	34440768	G	A
13	rs9570415	34440817	T	G
13	rs554617315	34440974	G	T
13	rs182870833	34440980	G	A
13	rs870654	34441069	A	G
13	rs913795	34441250	T	G
13	rs874300	34441318	G	A
13	rs577057538	34441371	T	C
13	rs9563857	34441471	A	G
13	rs559601036	34441532	C	A
13	rs869678	34441755	C	G
13	rs113486482	34441790	T	C
13	rs60948414	34442304	A	G
13	rs76767464	34442583	A	G
13	rs9570418	34442673	C	T
13	rs78802108	34442712	G	A
13	rs181949297	34442716	A	G
13	rs80228285	34443148	A	G
13	rs571280441	34443154	A	G
13	rs7986516	34443364	C	T
13	rs6562150	34443369	T	C
13	rs146292442	34443375	G	A
13	rs533857672	34443393	C	T
13	rs35160206	34443544	T	G
13	rs538678366	34443591	A	C
13	rs541241132	34443597	G	A
13	rs7328457	34443647	A	G
13	rs138224545	34443751	A	G
13	rs191356618	34443777	T	C
13	rs562521460	34443847	T	C
13	rs76927951	34443929	G	C
13	rs150640036	34444164	C	A
13	rs4943159	34444524	G	T
13	rs147411895	34444588	G	A
13	rs187995225	34444622	A	G
13	rs554751035	34444938	A	C
13	rs145304023	34445116	T	C
13	rs116806405	34445763	A	G
13	rs9315261	34445807	A	G
13	rs4941773	34445820	A	G
13	rs4941774	34445938	T	G
13	rs543642721	34445999	G	A
13	rs561832435	34446011	A	G
13	rs560495513	34446202	T	A
13	rs114139406	34446247	T	G
13	rs186702238	34446254	T	C
13	rs536163339	34446409	A	G
13	rs553463695	34446432	A	G
13	rs575780493	34446687	G	A
13	rs113152173	34446756	A	G
13	rs191422915	34446800	A	G
13	rs113234988	34446876	A	C
13	rs568661746	34446932	A	C
13	rs76304766	34446938	G	C
13	rs189511120	34446995	T	A
13	rs78401122	34447063	G	A
13	rs80251537	34447090	T	G
13	rs5008744	34447299	A	G
13	rs185184384	34447735	T	G
13	rs143254910	34447941	A	G
13	rs77046743	34448020	T	C
13	rs7984887	34448411	G	C
13	rs191985099	34448577	T	C
13	rs560742138	34448603	T	C
13	rs552880407	34448814	G	A
13	rs187118027	34449346	A	G
13	rs78288783	34449542	C	T
13	rs566476052	34449605	G	A
13	rs112995366	34449835	A	G
13	rs555301941	34449937	G	A
13	rs9539038	34450011	G	A
13	rs9528290	34450090	G	C
13	rs182337714	34450109	A	G
13	rs111851625	34450155	A	G
13	rs145838432	34450377	A	G
13	rs4943161	34450429	A	G
13	rs573544177	34450511	C	A
13	rs193103647	34450525	G	A
13	rs544241075	34450536	T	A
13	rs4943162	34450565	A	G
13	rs4943163	34450571	G	T
13	rs4943164	34450643	A	G
13	rs150185242	34450730	T	A
13	rs9539039	34450933	C	T
13	rs138728659	34451036	G	A
13	rs75364233	34451341	A	G
13	rs111597001	34451462	G	C
13	rs574358599	34451702	C	G
13	rs553448468	34451778	G	A
13	rs180694320	34451803	G	T
13	rs533573619	34452057	A	G
13	rs117429185	34453158	G	A
13	rs150708323	34453184	A	T
13	rs12585768	34453248	A	G
13	rs113382674	34453286	A	G
13	rs113597485	34453470	A	G
13	rs565317380	34453913	C	T
13	rs182060857	34454142	C	A
13	rs529473629	34454391	G	A
13	rs74465236	34454449	T	C
13	rs55836368	34454560	T	C
13	rs189235958	34454580	C	G
13	rs539781384	34454635	G	A
13	rs9315262	34454645	A	C
13	rs9315263	34454709	C	T
13	rs7318019	34454812	G	A
13	rs184559361	34454905	A	G
13	rs116984390	34454943	A	G
13	rs575384418	34454995	A	C
13	rs186983784	34455002	C	G
13	rs7319748	34455038	A	C
13	rs8000810	34455605	C	A
13	rs542647087	34455631	T	A
13	rs7983645	34455665	A	T
13	rs7999103	34455728	C	G
13	rs151235273	34455759	G	C
13	rs73172054	34455761	G	A
13	rs185546391	34455773	C	A
13	rs545630274	34455876	T	C
13	rs190009701	34456018	A	G
13	rs141537316	34456185	T	A
13	rs7338437	34456243	T	C
13	rs181254423	34456307	T	G
13	rs190761977	34456404	G	A
13	rs7139564	34456431	G	A
13	rs555809582	34456493	A	G
13	rs182933274	34457192	G	A
13	rs10220198	34457254	A	T
13	rs192289691	34457283	T	G
13	rs9315264	34457332	T	C
13	rs7327091	34457675	C	G
13	rs77784808	34457805	A	T
13	rs7328228	34457946	A	C
13	rs6562162	34458049	T	C
13	rs546063348	34458216	A	G
13	rs188885243	34458228	C	A
13	rs181637277	34458330	A	G
13	rs8181854	34458637	T	G
13	rs139850151	34458777	T	A
13	rs113571893	34458781	T	C
13	rs1888046	34459264	C	T
13	rs8181882	34459381	G	A
13	rs7333906	34459489	A	G
13	rs542244199	34459577	T	A
13	rs546348891	34459714	C	T
13	rs17080072	34459868	A	C
13	rs187826779	34460184	G	A
13	rs556327933	34460200	G	A
13	rs145859334	34460240	A	G
13	rs543612207	34460394	C	T
13	rs59039351	34460449	T	C
13	rs145336487	34460461	T	A
13	rs549213316	34460544	A	G
13	rs186716227	34460565	G	C
13	rs191424858	34460575	T	C
13	rs563335751	34461944	T	A
13	rs571521367	34462249	T	G
13	rs7336769	34462627	T	C
13	rs553346662	34462635	T	G
13	rs112424176	34462642	G	C
13	rs185286000	34462653	A	G
13	rs563251085	34462656	G	A
13	rs1888047	34462919	G	T
13	rs1888048	34462976	G	A
13	rs188195181	34463069	T	G
13	rs578129634	34463503	A	G
13	rs548978819	34463902	C	T
13	rs187542999	34464069	C	A
13	rs112401870	34464213	G	A
13	rs142393591	34464302	G	T
13	rs549588799	34464460	G	T
13	rs561318499	34464474	A	G
13	rs17080079	34464707	C	T
13	rs190177910	34464732	G	A
13	rs9563907	34464749	A	C
13	rs79699764	34465031	G	A
13	rs7328338	34465224	G	A
13	rs548815754	34465566	A	C
13	rs9315265	34465685	G	A
13	rs77346260	34465740	T	A
13	rs118031332	34465783	C	T
13	rs7322012	34465837	T	C
13	rs145752930	34465902	G	A
13	rs7322863	34465919	C	A
13	rs553711995	34466291	T	G
13	rs9315266	34466327	T	C
13	rs529723787	34466412	A	T
13	rs9315267	34466541	T	C
13	rs187361036	34466644	G	C
13	rs1411124	34467140	C	A
13	rs9570545	34467188	G	C
13	rs138782348	34467224	A	G
13	rs1329664	34467663	G	A
13	rs1329665	34467811	T	C
13	rs190912525	34467908	A	G
13	rs543666819	34468062	C	T
13	rs9315268	34468387	C	T
13	rs117211122	34468468	G	A
13	rs9528307	34468480	G	T
13	rs576180724	34468746	A	G
13	rs113838158	34468982	G	A
13	rs549196501	34469089	T	C
13	rs186993104	34469154	T	G
13	rs7983550	34469394	A	C
13	rs191857577	34469494	G	A
13	rs183669026	34469502	T	A
13	rs189402992	34469558	G	A
13	rs180990125	34469648	G	A
13	rs59104592	34469804	G	C
13	rs116916267	34469814	A	G
13	rs60059253	34469991	T	G
13	rs544119588	34470176	A	G
13	rs7994924	34470254	C	T
13	rs570578211	34470260	G	A
13	rs571891926	34470432	T	A
13	rs12429822	34470449	C	T
13	rs191010618	34470471	G	A
13	rs151253478	34470507	G	A
13	rs9598251	34470549	C	G
13	rs115916622	34470632	C	G
13	rs547132442	34470785	T	G
13	rs141001880	34470893	C	T
13	rs536226681	34470905	G	A
13	rs533606355	34470995	T	A
13	rs79643886	34471027	C	A
13	rs576581490	34471081	A	G
13	rs191977214	34471284	T	C
13	rs182936930	34471306	A	C
13	rs184088008	34471640	C	A
13	rs148909475	34472033	T	C
13	rs9570555	34472353	G	A
13	rs568357947	34472528	T	C
13	rs143977130	34472622	C	A
13	rs7326852	34472687	A	T
13	rs7320185	34472872	A	G
13	rs192556359	34472931	C	T
13	rs563699228	34473118	G	A
13	rs568189837	34473134	A	T
13	rs558090675	34473326	A	G
13	rs181691033	34473429	T	C
13	rs186491312	34473519	T	C
13	rs556370807	34473524	G	A
13	rs34646676	34473527	G	A
13	rs189607381	34473593	C	A
13	rs9539123	34474167	C	G
13	rs148508139	34474233	G	A
13	rs572302562	34474360	T	C
13	rs573565535	34474511	G	A
13	rs58015993	34474564	G	A
13	rs533150147	34474656	C	A
13	rs9563912	34474865	G	A
13	rs9570556	34474885	A	C
13	rs9570557	34474914	C	A
13	rs143348762	34474993	G	A
13	rs541065658	34475068	A	G
13	rs117004002	34475082	T	G
13	rs555504260	34475101	T	C
13	rs115959846	34475102	A	G
13	rs9563913	34475142	T	C
13	rs78091301	34475266	T	A
13	rs75535950	34475280	G	C
13	rs111995708	34475459	G	A
13	rs528506262	34475460	A	T
13	rs7336124	34476196	C	T
13	rs188111211	34476272	T	C
13	rs192744158	34476351	G	T
13	rs141250540	34476509	C	T
13	rs148353157	34476623	A	G
13	rs7334525	34476657	T	G
13	rs572709352	34476795	C	T
13	rs73172056	34476949	G	C
13	rs112328981	34477079	T	C
13	rs6562175	34477113	G	A
13	rs6562176	34477154	G	C
13	rs7338048	34477405	G	A
13	rs79311442	34477566	A	G
13	rs547244528	34477827	T	C
13	rs9315269	34478004	G	A
13	rs9315270	34478140	G	A
13	rs9315271	34478392	G	A
13	rs77737637	34478851	A	G
13	rs67994148	34479210	G	C
13	rs577355267	34479423	A	G
13	rs563018333	34479430	C	T
13	rs542132943	34479495	T	A
13	rs116734467	34479668	T	C
13	rs188205362	34479748	T	C
13	rs17080125	34479760	G	A
13	rs527276943	34479927	C	T
13	rs140059291	34480045	G	T
13	rs117182279	34480180	A	G
13	rs191080635	34480856	A	C
13	rs183548621	34480862	T	A
13	rs144524495	34480991	A	G
13	rs9570567	34481090	C	A
13	rs9570569	34481143	A	T
13	rs9570570	34481144	A	T
13	rs192012003	34481194	T	C
13	rs142638034	34481322	A	G
13	rs67895351	34481509	A	C
13	rs73172058	34481574	A	T
13	rs575979670	34481715	C	T
13	rs9592109	34481751	T	C
13	rs541143216	34481837	A	C
13	rs7985167	34481896	T	G
13	rs185144844	34482364	G	A
13	rs2149845	34482562	A	G
13	rs2149846	34482653	G	A
13	rs193183501	34482692	G	A
13	rs9598278	34482894	C	T
13	rs570244296	34483021	G	A
13	rs9598281	34483218	G	A
13	rs183793932	34483312	A	G
13	rs9570578	34483671	T	A
13	rs538309008	34483715	C	T
13	rs575089529	34483825	C	G
13	rs12428940	34483872	G	A
13	rs12430961	34483897	C	G
13	rs191557913	34483957	G	A
13	rs80021196	34484249	G	C
13	rs79661462	34484282	G	A
13	rs2210056	34484320	T	G
13	rs185302412	34484366	G	A
13	rs9570583	34484930	G	A
13	rs182110748	34484961	A	G
13	rs555142924	34485410	T	C
13	rs565361915	34485509	T	C
13	rs1888049	34485598	G	A
13	rs183787722	34485745	T	G
13	rs115277714	34485854	T	G
13	rs534052136	34485971	T	C
13	rs17080134	34486223	G	T
13	rs184577006	34486268	G	A
13	rs74957173	34486839	A	G
13	rs531514951	34486930	A	G
13	rs561883645	34486939	G	A
13	rs9315273	34486966	G	A
13	rs9315274	34486988	G	T
13	rs570882726	34487109	G	A
13	rs556303688	34487144	A	G
13	rs9285101	34487215	A	C
13	rs17080146	34487406	G	C
13	rs75689743	34487594	G	A
13	rs79990640	34487827	A	G
13	rs9570595	34487829	G	A
13	rs535706562	34487882	T	G
13	rs554425754	34487883	C	G
13	rs377754467	34488019	T	C
13	rs79282194	34488098	G	A
13	rs539700904	34488442	A	G
13	rs146610018	34488455	T	C
13	rs190670957	34488476	T	C
13	rs10459322	34488532	C	T
13	rs552851684	34488560	C	A
13	rs577771192	34488562	T	A
13	rs544966403	34488563	T	A
13	rs563277981	34488564	T	G
13	rs141381995	34488594	A	G
13	rs139038127	34489449	G	A
13	rs148106423	34489576	T	C
13	rs1329666	34489645	C	G
13	rs192317363	34489999	A	G
13	rs116353131	34490069	T	G
13	rs543328660	34490435	T	C
13	rs17080155	34490516	C	A
13	rs9598298	34490572	G	A
13	rs568704719	34490602	T	A
13	rs565871249	34490777	G	A
13	rs142837646	34490930	T	C
13	rs192166084	34490931	A	G
13	rs72621259	34490977	A	G
13	rs57089201	34490980	T	C
13	rs533227690	34491032	T	C
13	rs17080161	34491134	A	G
13	rs17080164	34491432	A	G
13	rs149872088	34491467	T	G
13	rs144903128	34491479	C	G
13	rs7993128	34491561	T	C
13	rs17080167	34491588	T	A
13	rs17080169	34491720	G	A
13	rs1329667	34491838	A	G
13	rs555695069	34491978	G	A
13	rs80158548	34492001	C	A
13	rs9563927	34492002	A	C
13	rs186581393	34492410	C	T
13	rs145128009	34492460	T	C
13	rs556480977	34492799	A	G
13	rs9563929	34493098	G	C
13	rs9563930	34493228	T	A
13	rs9563931	34493257	T	C
13	rs183062061	34493268	A	T
13	rs9563932	34493282	A	G
13	rs187792761	34493302	G	C
13	rs192955006	34493333	A	G
13	rs553441232	34493395	T	G
13	rs17080178	34493928	C	G
13	rs17080180	34494021	G	A
13	rs17080182	34494094	T	C
13	rs184699483	34494161	T	C
13	rs138152372	34494164	A	G
13	rs548637651	34494249	A	G
13	rs75533020	34494323	C	T
13	rs559634838	34494360	A	G
13	rs68074814	34494871	T	C
13	rs146546546	34494907	C	T
13	rs7991539	34495174	A	G
13	rs147411854	34495237	A	G
13	rs148052474	34495402	A	G
13	rs544906107	34495438	T	C
13	rs9570601	34495451	C	T
13	rs139462699	34495491	T	C
13	rs562236809	34495568	A	G
13	rs76210711	34495583	A	G
13	rs17080189	34495608	C	T
13	rs7322867	34496015	G	A
13	rs189467379	34496028	A	G
13	rs77201671	34496063	C	G
13	rs7322394	34496133	T	C
13	rs76169078	34496241	T	C
13	rs548928661	34496501	C	G
13	rs7328805	34496788	G	A
13	rs143771879	34496833	T	A
13	rs146852876	34496914	A	G
13	rs9563935	34496938	C	T
13	rs546880942	34497024	A	G
13	rs117936419	34497049	T	A
13	rs191043211	34497092	T	G
13	rs59257480	34497190	G	A
13	rs573222733	34497536	C	G
13	rs140930509	34497876	A	T
13	rs146432205	34497913	G	T
13	rs141666889	34498032	T	G
13	rs7335454	34498065	T	C
13	rs9528354	34498150	G	A
13	rs541626419	34498211	G	A
13	rs571651708	34498256	T	C
13	rs113163272	34498348	T	C
13	rs541912709	34498810	G	A
13	rs1329669	34498922	T	C
13	rs530934525	34498932	C	A
13	rs4363739	34499058	C	A
13	rs138037547	34499170	C	T
13	rs113657522	34499193	C	T
13	rs377484752	34499220	A	G
13	rs144136349	34499243	T	C
13	rs113282662	34499268	C	T
13	rs111859983	34499272	C	T
13	rs62647055	34499488	T	C
13	rs112836936	34499672	T	C
13	rs113336515	34499696	T	C
13	rs375532861	34499744	C	T
13	rs112396523	34499827	C	T
13	rs67622074	34499941	C	G
13	rs181877964	34500183	T	A
13	rs59781673	34500396	G	C
13	rs186345891	34500464	T	G
13	rs139357266	34500506	T	A
13	rs150046307	34500510	T	A
13	rs559372784	34500994	G	T
13	rs149225280	34501180	G	A
13	rs4943168	34501278	T	C
13	rs529088970	34501279	A	G
13	rs193026157	34501366	A	G
13	rs185175374	34501614	C	T
13	rs112724036	34501764	A	G
13	rs72621260	34501791	T	C
13	rs6562196	34501803	G	A
13	rs188225977	34502132	C	T
13	rs76210638	34502183	T	C
13	rs560622383	34502245	T	C
13	rs181034741	34502367	G	A
13	rs116469929	34502602	T	C
13	rs557398641	34502745	G	A
13	rs9563936	34502857	A	G
13	rs17080209	34502899	T	G
13	rs137884326	34502920	A	G
13	rs535116390	34502972	T	G
13	rs56944454	34502980	G	A
13	rs529943361	34503442	C	T
13	rs1329670	34503523	A	C
13	rs9570607	34503802	C	G
13	rs181102089	34503867	G	A
13	rs9570608	34503906	C	T
13	rs554868572	34504033	T	C
13	rs143946288	34504079	G	A
13	rs546638749	34504362	C	A
13	rs9570609	34504378	A	G
13	rs7327477	34504386	A	G
13	rs9570611	34504404	T	C
13	rs71438017	34504445	G	T
13	rs140985176	34504645	A	G
13	rs187225566	34504760	T	C
13	rs554020269	34504898	C	T
13	rs532563881	34504961	C	T
13	rs17749082	34505150	A	G
13	rs145384117	34505195	C	T
13	rs192020069	34505292	T	G
13	rs570330720	34505338	G	A
13	rs7335557	34505348	T	C
13	rs17080230	34505786	G	A
13	rs112782756	34506073	G	A
13	rs151198358	34506440	G	C
13	rs7331341	34506475	C	A
13	rs1329662	34506746	A	C
13	rs572466938	34506784	G	A
13	rs80051915	34506829	G	A
13	rs532031245	34506859	G	A
13	rs550527348	34506977	T	A
13	rs17749200	34507157	C	A
13	rs539163059	34507165	G	C
13	rs117400222	34507308	A	G
13	rs115465078	34507334	G	C
13	rs17080232	34507428	T	G
13	rs17080234	34507792	A	G
13	rs17080236	34507793	C	T
13	rs9563937	34507894	C	T
13	rs142335533	34507910	G	A
13	rs75145699	34508012	T	G
13	rs567183319	34508021	T	A
13	rs12430966	34508033	A	G
13	rs12430947	34508087	T	C
13	rs111855760	34508169	G	A
13	rs9570614	34508222	C	T
13	rs9570615	34508475	C	T
13	rs73172063	34508659	T	C
13	rs144316084	34508721	T	G
13	rs184792524	34508726	T	C
13	rs571537701	34508780	T	C
13	rs7989420	34508801	T	C
13	rs140918820	34508929	T	C
13	rs7990377	34508935	G	A
13	rs117789657	34509028	T	C
13	rs143257394	34509174	G	A
13	rs9570616	34509247	G	A
13	rs543477492	34509385	G	A
13	rs1999165	34509474	G	A
13	rs533554229	34509508	G	A
13	rs553541567	34509673	G	A
13	rs185290932	34509756	T	G
13	rs147532808	34509836	C	T
13	rs560613779	34509928	C	G
13	rs17080252	34510165	G	A
13	rs139735133	34510214	T	C
13	rs567169721	34510253	G	C
13	rs146830657	34510301	G	A
13	rs9528378	34510452	A	C
13	rs9539261	34510643	G	A
13	rs562738623	34510722	T	A
13	rs116951016	34510915	A	T
13	rs186564561	34510955	G	A
13	rs80281296	34511150	G	A
13	rs9539266	34511241	G	C
13	rs117584834	34511258	T	C
13	rs556397457	34511259	A	G
13	rs192733807	34511440	A	G
13	rs540292738	34511491	G	A
13	rs141132909	34511609	T	A
13	rs78363156	34511804	C	T
13	rs75684096	34512018	T	C
13	rs192778646	34512268	G	A
13	rs143007821	34512645	G	A
13	rs76393177	34512784	G	A
13	rs542363486	34513569	G	T
13	rs564051855	34513799	G	C
13	rs568123769	34513887	G	A
13	rs535240454	34514010	C	A
13	rs538706690	34514035	T	G
13	rs150321625	34514191	A	G
13	rs58329030	34514385	T	C
13	rs9563941	34514387	G	A
13	rs143190145	34514655	C	A
13	rs61945827	34514831	T	C
13	rs568398342	34515061	A	C
13	rs189739877	34515122	T	C
13	rs144201584	34515214	T	A
13	rs559196006	34515225	T	C
13	rs74502994	34515226	A	G
13	rs80034741	34515359	T	C
13	rs142294149	34515417	G	C
13	rs539989350	34515591	G	A
13	rs139639279	34515665	G	A
13	rs79445071	34515733	C	T
13	rs186290118	34515945	A	G
13	rs191068447	34516025	C	T
13	rs7320274	34516164	A	T
13	rs61438861	34516314	A	G
13	rs544627012	34516658	A	T
13	rs575006727	34516686	G	A
13	rs532392963	34516898	A	T
13	rs182911477	34516996	C	G
13	rs534985397	34517074	A	G
13	rs7985475	34517105	C	A
13	rs188413163	34517172	A	G
13	rs7990515	34517276	T	A
13	rs182241288	34517288	A	G
13	rs187620754	34517467	G	T
13	rs192600541	34517722	C	T
13	rs71196529	34518020	T	G
13	rs577207632	34518106	G	C
13	rs79833080	34518293	G	A
13	rs137983118	34518318	A	G
13	rs138481487	34518507	G	A
13	rs1329657	34518613	A	G
13	rs1952606	34518678	C	G
13	rs193195684	34518978	A	G
13	rs189855787	34519108	A	G
13	rs550767558	34519595	C	G
13	rs570583436	34520055	C	T
13	rs78416286	34520561	T	C
13	rs544394606	34520597	T	A
13	rs138964186	34520834	G	T
13	rs149344027	34520898	G	A
13	rs9598360	34520999	A	G
13	rs542430939	34521001	T	C
13	rs144698088	34521110	A	G
13	rs145985088	34521184	T	C
13	rs6562211	34521221	C	T
13	rs529035670	34521236	G	A
13	rs185318553	34521320	G	A
13	rs142185650	34521436	T	C
13	rs191848534	34521521	A	G
13	rs570786034	34521639	G	A
13	rs534595333	34521666	G	A
13	rs563200739	34522382	T	C
13	rs530874799	34522413	T	C
13	rs114101576	34522642	A	C
13	rs555053999	34522764	A	G
13	rs145870330	34522853	A	G
13	rs561040497	34523052	G	A
13	rs114693056	34523069	A	T
13	rs74626668	34523264	C	A
13	rs143355553	34523465	A	T
13	rs148368757	34523482	G	T
13	rs141584127	34523527	A	G
13	rs77958140	34523730	T	C
13	rs10467449	34523750	G	C
13	rs10467362	34523799	A	G
13	rs551867583	34523844	A	G
13	rs80336752	34523875	A	G
13	rs535030487	34523984	T	G
13	rs145617149	34523996	T	C
13	rs138216513	34524405	C	T
13	rs79873008	34524476	C	A
13	rs115654117	34524860	T	A
13	rs542787664	34525430	T	C
13	rs148471948	34525659	G	A
13	rs184546244	34525688	A	T
13	rs145299999	34525767	T	C
13	rs117952772	34526044	A	G
13	rs80051054	34526355	A	T
13	rs111958151	34526571	A	G
13	rs188905108	34526637	A	G
13	rs144236410	34526655	A	G
13	rs562999976	34526947	C	T
13	rs552445559	34527044	T	C
13	rs549955067	34527212	G	A
13	rs575012287	34527621	C	A
13	rs77812019	34527914	A	G
13	rs554458927	34528326	G	A
13	rs145893677	34528490	C	T
13	rs116841193	34528566	G	A
13	rs547202061	34528585	T	G
13	rs570860332	34528773	A	G
13	rs114465616	34528919	T	C
13	rs529250065	34528995	G	A
13	rs142742530	34529215	G	A
13	rs555403571	34529293	A	G
13	rs559150171	34529385	C	A
13	rs145011620	34529595	G	A
13	rs148316266	34529828	G	C
13	rs540762510	34530359	G	A
13	rs117511632	34530724	T	A
13	rs78630352	34530856	G	A
13	rs9315275	34530866	A	T
13	rs77725119	34530990	A	G
13	rs77833981	34531010	T	C
13	rs60461975	34531043	T	G
13	rs116616597	34531510	G	A
13	rs117058460	34531725	C	G
13	rs9592155	34531727	C	T
13	rs144170175	34531767	G	A
13	rs568604084	34531782	A	G
13	rs570931649	34531850	G	A
13	rs114517581	34532138	T	C
13	rs575122270	34532397	C	G
13	rs181519638	34532423	A	G
13	rs12869423	34532694	A	G
13	rs534001328	34533130	T	A
13	rs368055517	34533320	A	C
13	rs557370236	34533405	T	C
13	rs573072741	34533509	T	C
13	rs564586581	34533897	C	T
13	rs141444715	34533984	T	G
13	rs568874823	34534078	A	G
13	rs150182574	34534095	T	A
13	rs138724598	34534372	G	A
13	rs187603365	34534566	C	A
13	rs534338153	34534602	A	T
13	rs4943169	34534651	C	T
13	rs541845754	34534835	T	G
13	rs4943170	34535037	C	G
13	rs543222121	34535048	G	A
13	rs9592161	34535399	T	C
13	rs143603901	34535504	A	T
13	rs183881131	34535585	G	A
13	rs181884488	34535939	C	T
13	rs181737320	34536142	G	A
13	rs546159268	34536439	T	C
13	rs186340087	34536786	G	A
13	rs150706531	34536863	A	C
13	rs569283157	34536901	C	G
13	rs1887834	34537012	C	T
13	rs139032718	34537083	G	A
13	rs186580884	34537233	A	G
13	rs1329659	34537384	T	C
13	rs146609750	34537501	C	T
13	rs56212854	34538147	A	G
13	rs1556068	34538215	A	G
13	rs80204440	34538283	T	C
13	rs1556067	34538335	G	T
13	rs12429592	34538345	T	C
13	rs953162	34538433	T	C
13	rs193014211	34538982	A	C
13	rs11618915	34539110	A	G
13	rs2026750	34539176	A	G
13	rs188117505	34539183	A	G
13	rs138831965	34539354	C	T
13	rs7317918	34539457	C	G
13	rs578023691	34539534	G	A
13	rs575384359	34539617	T	A
13	rs9563949	34539865	T	C
13	rs550666902	34539952	C	T
13	rs7321993	34539991	G	A
13	rs559980806	34540098	T	C
13	rs2296969	34540736	G	A
13	rs181662630	34540741	A	G
13	rs17676901	34540949	G	C
13	rs1831299	34541035	C	T
13	rs1831300	34541063	G	A
13	rs181135478	34541156	A	G
13	rs577658538	34541303	T	A
13	rs141643007	34541452	A	G
13	rs6562226	34541701	A	T
13	rs566763224	34542252	A	C
13	rs534254801	34542299	G	C
13	rs141929551	34542304	A	G
13	rs6562227	34542328	G	A
13	rs192006264	34542381	G	C
13	rs6562228	34542414	G	A
13	rs188327578	34542471	A	G
13	rs147914183	34542631	T	C
13	rs4941775	34542637	A	G
13	rs78909982	34542789	C	G
13	rs191264976	34542858	G	A
13	rs12875223	34542898	G	A
13	rs190526800	34542966	C	G
13	rs6562229	34543024	C	T
13	rs80189473	34543395	T	C
13	rs76321929	34543410	G	A
13	rs555177890	34543411	C	A
13	rs573796706	34543435	T	C
13	rs188901039	34543562	C	G
13	rs115659751	34543856	G	T
13	rs117932375	34543868	A	G
13	rs566371533	34543888	T	C
13	rs551791621	34544064	T	C
13	rs543906619	34544410	C	T
13	rs77203568	34544643	G	A
13	rs180728225	34544758	G	A
13	rs78743177	34544765	G	A
13	rs7995137	34545069	A	G
13	rs559486344	34545298	A	G
13	rs150881590	34545544	C	T
13	rs150061721	34545790	G	T
13	rs7990296	34546035	A	G
13	rs187675178	34546200	T	C
13	rs554969884	34546959	A	C
13	rs187544710	34547159	T	C
13	rs544404574	34547167	T	G
13	rs74352417	34547252	T	G
13	rs201355105	34547291	A	G
13	rs79469361	34547293	G	A
13	rs192796027	34547336	A	C
13	rs76880171	34547503	G	A
13	rs77797174	34547540	T	C
13	rs185540874	34547645	G	C
13	rs541703439	34547661	T	C
13	rs374339557	34547769	C	T
13	rs549147047	34547811	G	A
13	rs567329138	34547944	T	C
13	rs574473971	34548035	T	C
13	rs150984706	34548062	A	C
13	rs564051558	34548119	T	C
13	rs562979504	34548259	G	C
13	rs9592170	34548281	C	T
13	rs144875014	34548415	A	G
13	rs117658121	34548514	A	G
13	rs574386978	34548523	T	C
13	rs564039056	34548800	C	T
13	rs575959977	34548853	A	G
13	rs184384804	34548858	G	A
13	rs80017206	34549754	T	C
13	rs79615380	34549907	C	T
13	rs539113288	34550533	C	G
13	rs564578305	34550853	G	A
13	rs549194444	34551256	T	C
13	rs192016150	34551434	A	G
13	rs543641089	34551553	T	C
13	rs141048014	34551595	C	T
13	rs76636923	34551635	A	C
13	rs144590145	34551650	A	T
13	rs563220144	34551703	T	C
13	rs190595793	34551740	T	A
13	rs74674606	34552170	T	C
13	rs184792650	34552182	G	T
13	rs577949869	34552183	G	T
13	rs4943171	34552189	A	T
13	rs563263733	34552226	T	C
13	rs73172077	34552287	G	A
13	rs150008903	34552338	A	G
13	rs9570651	34553003	A	G
13	rs545634366	34553062	A	C
13	rs145283798	34553451	C	T
13	rs114088531	34553752	A	G
13	rs183874964	34554095	A	T
13	rs188399441	34554107	T	G
13	rs117264093	34554196	G	A
13	rs74694216	34554216	C	T
13	rs73172080	34554391	A	G
13	rs572618705	34554401	A	G
13	rs186561573	34554597	T	C
13	rs544310412	34554796	T	A
13	rs182107245	34555328	G	A
13	rs9598424	34555345	T	C
13	rs565702411	34555630	A	G
13	rs569998802	34555986	G	T
13	rs537032607	34555992	T	C
13	rs187779311	34556014	T	C
13	rs1536754	34556122	T	C
13	rs1536755	34556138	C	G
13	rs10467450	34556171	T	C
13	rs183737398	34556181	G	T
13	rs9315276	34556190	G	A
13	rs577160024	34556316	C	A
13	rs560621498	34556486	G	A
13	rs6562265	34556692	A	G
13	rs74046997	34556860	C	G
13	rs9598427	34557209	A	G
13	rs184734707	34557238	T	A
13	rs560608807	34557399	G	C
13	rs78365990	34557441	G	A
13	rs565091912	34557786	A	T
13	rs9563954	34557825	A	G
13	rs187042765	34558078	G	A
13	rs537303649	34558188	C	A
13	rs78744900	34558604	T	G
13	rs181132879	34558742	G	A
13	rs549295271	34558901	G	A
13	rs189539958	34558971	A	G
13	rs530787957	34559095	T	C
13	rs148505719	34559115	T	C
13	rs113941562	34559118	A	G
13	rs150636081	34559131	T	C
13	rs143063815	34559156	A	C
13	rs528364434	34559195	G	T
13	rs537232638	34559429	A	G
13	rs146727645	34559456	T	C
13	rs188604980	34559936	C	T
13	rs9570659	34559971	A	G
13	rs534931634	34560189	G	A
13	rs553606921	34560227	A	G
13	rs554696959	34560372	G	A
13	rs9671166	34560530	C	A
13	rs563489578	34560835	G	A
13	rs534870522	34561022	G	C
13	rs571832174	34561469	A	C
13	rs573008912	34562800	A	G
13	rs540342361	34562818	C	A
13	rs200640483	34562848	T	G
13	rs562488578	34563219	G	C
13	rs547074263	34563730	G	C
13	rs559224100	34563861	T	A
13	rs536240088	34564354	G	A
13	rs11147534	34564385	G	A
13	rs558631248	34564461	T	C
13	rs556022130	34564534	T	A
13	rs9539466	34564785	C	T
13	rs185680354	34564822	G	A
13	rs185317055	34565236	G	A
13	rs11147535	34565299	T	G
13	rs141243801	34565356	A	T
13	rs11147536	34565411	G	A
13	rs540652185	34565525	G	A
13	rs185999432	34565760	A	G
13	rs9563956	34566194	G	T
13	rs117437036	34566302	A	T
13	rs9570666	34566448	A	G
13	rs9570670	34566599	A	G
13	rs7988766	34566902	A	G
13	rs535900404	34567865	A	G
13	rs191953790	34568105	C	T
13	rs542317714	34568109	G	A
13	rs116959149	34568140	T	C
13	rs533130288	34568159	C	T
13	rs9570672	34568162	C	G
13	rs9570673	34568295	A	G
13	rs115160315	34568836	A	G
13	rs75346148	34568901	A	G
13	rs181143044	34568940	T	G
13	rs566088603	34569004	G	A
13	rs142633795	34569028	G	A
13	rs184940997	34569048	A	G
13	rs189449114	34569101	A	G
13	rs149657458	34569297	C	T
13	rs78733555	34569517	A	T
13	rs180865795	34569555	T	G
13	rs550237695	34569791	A	G
13	rs565232222	34570118	C	T
13	rs118012048	34570177	G	A
13	rs146955234	34570287	C	T
13	rs528728237	34570388	G	A
13	rs74046998	34570399	C	T
13	rs76819913	34570780	T	C
13	rs75346854	34571054	A	T
13	rs185998100	34571175	A	G
13	rs575856591	34571375	G	C
13	rs78019886	34571431	C	T
13	rs547956405	34571538	T	C
13	rs557894824	34571683	G	A
13	rs74047103	34571871	T	A
13	rs9570678	34571967	A	G
13	rs74047105	34572066	A	G
13	rs9570679	34572216	A	T
13	rs79267344	34572651	G	A
13	rs7984312	34572949	C	A
13	rs141988935	34573104	G	T
13	rs4943172	34573945	C	T
13	rs116491822	34574402	G	A
13	rs9570683	34574428	A	G
13	rs9570684	34574518	C	T
13	rs9570685	34574551	A	G
13	rs78406422	34574560	A	G
13	rs114639761	34574598	A	C
13	rs189607071	34574986	C	A
13	rs9570686	34575006	T	A
13	rs72621261	34575015	C	T
13	rs139439680	34575183	G	A
13	rs147581859	34575322	C	T
13	rs572971841	34575326	C	T
13	rs140785943	34575410	G	T
13	rs573592919	34575626	A	G
13	rs9563959	34575865	G	C
13	rs4943173	34576040	A	G
13	rs4943174	34576293	T	C
13	rs1328663	34576766	G	A
13	rs549406556	34576905	G	C
13	rs571280708	34577091	A	G
13	rs560026652	34577143	G	A
13	rs185020405	34577216	A	T
13	rs145155894	34577723	C	T
13	rs561519393	34577780	T	C
13	rs7139649	34577946	A	G
13	rs188148478	34577979	G	A
13	rs192638230	34578005	A	C
13	rs145649146	34578139	A	G
13	rs7140063	34578180	A	G
13	rs533733161	34578191	A	G
13	rs565482641	34578304	C	T
13	rs9528520	34578333	A	C
13	rs537710108	34578440	A	G
13	rs577553590	34578532	A	G
13	rs138282750	34578684	G	A
13	rs4941778	34578690	A	G
13	rs35350793	34578726	A	C
13	rs554958364	34578730	C	A
13	rs563082824	34579004	T	C
13	rs75788597	34579022	C	G
13	rs78026158	34579057	A	G
13	rs138583471	34579091	A	G
13	rs531454482	34579170	T	C
13	rs147425681	34579238	T	C
13	rs1854348	34579278	G	A
13	rs544898644	34579319	T	C
13	rs190458506	34579343	T	C
13	rs542529162	34579413	T	C
13	rs144994688	34579414	A	G
13	rs74427064	34579475	A	G
13	rs75309284	34579641	T	C
13	rs80123776	34579686	A	T
13	rs79594652	34579733	G	T
13	rs77852004	34579833	G	A
13	rs576028606	34580036	G	C
13	rs547709256	34580128	A	T
13	rs79138961	34580194	T	C
13	rs7983120	34580512	G	T
13	rs1410651	34580618	G	T
13	rs9539483	34580851	T	A
13	rs533232098	34581153	G	A
13	rs568502887	34581363	G	T
13	rs146869479	34581374	A	G
13	rs528425006	34581434	G	A
13	rs9563961	34581849	C	G
13	rs75166238	34581929	G	A
13	rs192032826	34581944	C	T
13	rs7320776	34581953	C	A
13	rs542716783	34582040	T	C
13	rs187181245	34582355	T	C
13	rs538789978	34582470	G	A
13	rs561733007	34582614	G	C
13	rs531198275	34582872	C	A
13	rs9528524	34582880	A	G
13	rs140723984	34582953	T	A
13	rs1536757	34583489	T	C
13	rs78485120	34583505	A	G
13	rs76264005	34583630	C	T
13	rs185850618	34583742	C	T
13	rs531402308	34583836	G	A
13	rs12585720	34583924	T	G
13	rs561491763	34583996	T	C
13	rs528763369	34584030	C	T
13	rs564876577	34584099	C	A
13	rs188601672	34584114	T	G
13	rs180736341	34584295	C	T
13	rs1536758	34584370	T	C
13	rs7333319	34584388	G	A
13	rs557329310	34584453	G	C
13	rs371725101	34584527	A	G
13	rs543161324	34584596	T	C
13	rs184992489	34584658	G	A
13	rs77637851	34584743	A	G
13	rs139456602	34585174	C	A
13	rs149674822	34585245	A	G
13	rs148434377	34585251	T	C
13	rs1556062	34585259	A	T
13	rs2183051	34585447	C	T
13	rs140692521	34585562	A	G
13	rs1360016	34585625	T	C
13	rs187657398	34585661	C	T
13	rs140925044	34585897	C	T
13	rs74047109	34585926	C	T
13	rs556346549	34586202	A	C
13	rs79903056	34586385	A	G
13	rs543559120	34586587	C	T
13	rs527729059	34586694	C	G
13	rs565529926	34586901	A	G
13	rs9539489	34587118	C	T
13	rs9528529	34587237	A	G
13	rs185387042	34587315	G	A
13	rs143175908	34587360	G	A
13	rs9539491	34587380	G	T
13	rs7982543	34587422	G	A
13	rs555547110	34587427	T	A
13	rs9539496	34587501	A	G
13	rs547359396	34587828	T	C
13	rs75167017	34588084	G	A
13	rs77547243	34588091	C	A
13	rs189100151	34588172	C	G
13	rs118042099	34588315	T	A
13	rs9528533	34588335	C	T
13	rs541199947	34588460	C	T
13	rs9598462	34588471	C	T
13	rs117108207	34588552	T	C
13	rs9539500	34588852	A	G
13	rs9528534	34588862	C	T
13	rs7994137	34589052	G	A
13	rs11147538	34589148	C	A
13	rs557572838	34589516	T	C
13	rs575957435	34589596	G	A
13	rs150145894	34589741	G	A
13	rs75275328	34589937	G	A
13	rs4258483	34590077	A	G
13	rs4943177	34590274	G	T
13	rs576817718	34590338	A	G
13	rs12184932	34590367	C	T
13	rs12184617	34590482	T	G
13	rs532509516	34590748	A	T
13	rs555187870	34590955	A	G
13	rs559240128	34591127	T	C
13	rs9539507	34591147	A	T
13	rs555760259	34591250	G	A
13	rs35477587	34591394	C	A
13	rs527527552	34591395	C	A
13	rs4941779	34591398	C	T
13	rs182920527	34591486	T	C
13	rs569311254	34591491	T	C
13	rs4943178	34591497	G	A
13	rs534360044	34591630	G	A
13	rs9528535	34591668	T	C
13	rs184812830	34591804	C	T
13	rs78581038	34591899	A	G
13	rs9539508	34592512	G	A
13	rs529933118	34592735	A	G
13	rs189876620	34592738	T	C
13	rs9539511	34593045	G	A
13	rs149851651	34593362	A	T
13	rs554114820	34593472	C	T
13	rs572396868	34593493	G	A
13	rs75217537	34593948	T	A
13	rs9528536	34594176	C	T
13	rs80088636	34594263	G	C
13	rs577877565	34594363	T	A
13	rs1887835	34594457	C	A
13	rs533697256	34594616	C	G
13	rs569701127	34594684	G	A
13	rs1328667	34595721	T	C
13	rs1980898	34596142	G	C
13	rs9539515	34596516	G	A
13	rs117838599	34596559	G	A
13	rs543334328	34596815	T	C
13	rs9539516	34597055	T	G
13	rs140771939	34597058	T	A
13	rs9528537	34597095	G	A
13	rs9528538	34597190	T	G
13	rs138561740	34597269	G	T
13	rs144520668	34597356	C	A
13	rs2321745	34597418	G	C
13	rs73174321	34597895	T	C
13	rs569263004	34598149	C	T
13	rs184940935	34598171	C	T
13	rs534262145	34598340	G	A
13	rs1999079	34598539	A	G
13	rs116923134	34598568	T	C
13	rs560104494	34598632	T	C
13	rs546166021	34598847	A	T
13	rs1980899	34598869	A	G
13	rs1980900	34599020	C	T
13	rs78996496	34599021	A	G
13	rs9539518	34599083	C	T
13	rs574439882	34599251	T	G
13	rs181619623	34599326	G	A
13	rs190116683	34599386	G	A
13	rs74317433	34599580	T	A
13	rs182231790	34599736	T	C
13	rs7328149	34599791	T	C
13	rs553547302	34599792	A	G
13	rs7323433	34599858	A	G
13	rs7322767	34599879	C	T
13	rs542213606	34600053	T	G
13	rs1887836	34600138	G	A
13	rs1887837	34600150	T	G
13	rs140766621	34600188	A	G
13	rs7993003	34600410	T	A
13	rs7987682	34600479	C	T
13	rs537340753	34600547	A	G
13	rs545920341	34600823	A	G
13	rs7993396	34600833	A	T
13	rs192996231	34600843	A	G
13	rs7993404	34600847	A	G
13	rs529609303	34600859	T	C
13	rs74425529	34600886	C	T
13	rs4468478	34601286	T	C
13	rs146507459	34601412	G	A
13	rs548890322	34601660	G	A
13	rs9528542	34601759	A	C
13	rs7334551	34601811	G	T
13	rs78682943	34601844	C	T
13	rs9528543	34601883	A	G
13	rs9528544	34602033	A	T
13	rs141125128	34602144	A	G
13	rs542754648	34602172	A	C
13	rs116216117	34602234	G	A
13	rs9539530	34602501	T	G
13	rs138527207	34602535	A	G
13	rs528187548	34602822	G	A
13	rs564765589	34602842	T	C
13	rs75696573	34603023	C	T
13	rs549134692	34603033	C	A
13	rs535516144	34603040	G	C
13	rs9528547	34603062	T	A
13	rs1887832	34603164	G	C
13	rs79321646	34603218	A	G
13	rs536210457	34603249	A	G
13	rs12429500	34603442	A	C
13	rs928025	34603513	A	G
13	rs928024	34603622	G	A
13	rs191681186	34603863	C	A
13	rs576549033	34603963	C	G
13	rs34528363	34603967	T	A
13	rs7988298	34604002	G	A
13	rs77075058	34604026	G	A
13	rs7990612	34604155	A	G
13	rs76927717	34604210	T	C
13	rs7995604	34604223	T	A
13	rs7990828	34604297	A	G
13	rs572393376	34604446	G	A
13	rs36015381	34604686	T	C
13	rs1328662	34604744	A	G
13	rs551737245	34604751	G	T
13	rs985018	34604939	C	T
13	rs985017	34604969	T	A
13	rs577119985	34605137	T	G
13	rs143477633	34605182	A	G
13	rs9570703	34605257	G	C
13	rs2874617	34605440	C	A
13	rs143456001	34605587	A	G
13	rs116922198	34605612	C	T
13	rs140780830	34605875	A	G
13	rs9315277	34605895	G	A
13	rs189042250	34605919	G	C
13	rs144035110	34605993	A	G
13	rs79489830	34606088	G	A
13	rs767354	34606132	A	C
13	rs2321744	34606186	G	A
13	rs767353	34606211	A	T
13	rs528847051	34606384	A	G
13	rs575596695	34606422	T	C
13	rs1410650	34606429	T	G
13	rs116880893	34606498	G	A
13	rs35386129	34606744	G	C
13	rs545131584	34607169	T	C
13	rs1980901	34607218	A	T
13	rs9539545	34607273	A	G
13	rs565776453	34607318	G	A
13	rs1556065	34607585	A	T
13	rs544684582	34607740	G	T
13	rs55978452	34607743	G	T
13	rs147872497	34607744	G	T
13	rs536364265	34607760	G	T
13	rs377444933	34607761	G	T
13	rs528359273	34607787	G	A
13	rs546447538	34607802	A	C
13	rs564839243	34607808	C	T
13	rs6562283	34607949	A	G
13	rs143410805	34607969	A	G
13	rs563230750	34607972	T	C
13	rs542361201	34607993	T	C
13	rs1986099	34608056	G	A
13	rs532336649	34608094	T	G
13	rs7985692	34608529	A	G
13	rs111320621	34608623	G	A
13	rs187360331	34608853	T	C
13	rs183836749	34609053	A	G
13	rs7324992	34609416	C	T
13	rs149044862	34609667	T	C
13	rs189600227	34609709	T	C
13	rs538939597	34609959	A	G
13	rs6562290	34610010	A	G
13	rs186581743	34610126	C	T
13	rs531307000	34610259	A	G
13	rs74047773	34610346	G	A
13	rs141577971	34610498	C	G
13	rs35238833	34610701	T	C
13	rs142802192	34610784	T	G
13	rs146085713	34610811	G	C
13	rs1536753	34610832	A	G
13	rs9592205	34610963	T	G
13	rs1536751	34611254	T	C
13	rs561749904	34611382	G	A
13	rs9598490	34611680	G	C
13	rs73174331	34612100	G	T
13	rs531403529	34612304	A	G
13	rs12860385	34612837	G	A
13	rs370364346	34612911	G	T
13	rs577699964	34613093	T	C
13	rs9539560	34613127	A	G
13	rs192664105	34613297	C	A
13	rs140282754	34613470	T	C
13	rs80083994	34613575	G	A
13	rs534594719	34613659	T	C
13	rs544818231	34613794	G	C
13	rs28691732	34613916	C	T
13	rs1928023	34613949	T	C
13	rs7995645	34613996	A	G
13	rs185037366	34614025	C	G
13	rs570184647	34614090	G	A
13	rs140115224	34614144	T	C
13	rs7997384	34614173	T	C
13	rs147087792	34614214	C	T
13	rs189526272	34614238	G	A
13	rs7996386	34614325	G	A
13	rs533144893	34614433	C	T
13	rs74047776	34614713	T	C
13	rs190370139	34614736	A	G
13	rs7339118	34615011	A	G
13	rs145811022	34615095	G	A
13	rs148991229	34615299	T	C
13	rs181270199	34615354	C	T
13	rs79137012	34615462	A	G
13	rs117119007	34615502	T	C
13	rs2874620	34615587	G	T
13	rs76762445	34615970	C	T
13	rs1467694	34616435	G	A
13	rs1004954	34616618	T	A
13	rs9539566	34616729	A	G
13	rs562862149	34616734	G	C
13	rs78151498	34616795	A	G
13	rs77178435	34617064	A	G
13	rs554978525	34617162	A	T
13	rs34794167	34617304	A	G
13	rs527299265	34617495	A	G
13	rs149519517	34617535	A	G
13	rs144120270	34617540	A	G
13	rs188350584	34617564	C	T
13	rs9592211	34617605	A	G
13	rs527251846	34617917	C	G
13	rs9563979	34618002	C	T
13	rs570609013	34618420	C	G
13	rs574929799	34618489	G	T
13	rs9592212	34618722	T	G
13	rs182016587	34619085	G	A
13	rs56056619	34619144	C	T
13	rs1410648	34619500	A	G
13	rs547547694	34619616	C	A
13	rs2149429	34620025	T	G
13	rs150144713	34620293	A	G
13	rs561983431	34620437	G	A
13	rs138880444	34620438	T	G
13	rs547529839	34620445	G	A
13	rs9598504	34620493	A	G
13	rs567103900	34620588	C	T
13	rs534634266	34620600	G	C
13	rs544785088	34620685	A	G
13	rs117211554	34620717	G	A
13	rs79736075	34620790	T	C
13	rs190158181	34620833	T	A
13	rs9592217	34621053	C	T
13	rs7322063	34621121	T	C
13	rs9598510	34621540	T	C
13	rs545347399	34621630	A	C
13	rs143931725	34621710	T	C
13	rs148641431	34621753	T	C
13	rs9598511	34621920	T	C
13	rs146608668	34622023	A	C
13	rs561571940	34622148	G	A
13	rs546845378	34622203	T	C
13	rs143892287	34622424	T	C
13	rs554771484	34622558	C	G
13	rs12857276	34622773	A	C
13	rs140435513	34622980	T	G
13	rs536273969	34623374	G	A
13	rs184165437	34623600	C	A
13	rs570621746	34624191	C	T
13	rs566614181	34624358	T	A
13	rs558626817	34624492	A	G
13	rs547344776	34625287	A	G
13	rs11841014	34625324	G	A
13	rs11843880	34625328	T	C
13	rs11839680	34625341	C	T
13	rs143831197	34625346	G	A
13	rs148590026	34625446	T	G
13	rs566411949	34625519	C	T
13	rs186026843	34625553	T	C
13	rs55775787	34625702	C	T
13	rs537074213	34626144	T	C
13	rs555149808	34626149	C	T
13	rs182667948	34626212	T	C
13	rs182943524	34626531	T	C
13	rs147910576	34626583	C	T
13	rs2209929	34626603	A	G
13	rs77427946	34626648	G	A
13	rs193239924	34626683	G	T
13	rs187363783	34626848	T	A
13	rs562157569	34626858	G	A
13	rs7139664	34627269	G	A
13	rs146367250	34627548	A	G
13	rs186587567	34627837	T	C
13	rs7323440	34627860	T	C
13	rs546222577	34627881	T	C
13	rs7987569	34628022	G	C
13	rs6562301	34628058	T	C
13	rs144638712	34628130	T	C
13	rs575765302	34628452	T	C
13	rs7991893	34628782	A	G
13	rs571635175	34628846	G	A
13	rs67365559	34628847	C	T
13	rs117085927	34628860	T	C
13	rs117407964	34629054	T	C
13	rs9528567	34629278	C	T
13	rs75516405	34629350	T	C
13	rs142459528	34629957	T	C
13	rs143974057	34629977	A	C
13	rs556833900	34630536	G	A
13	rs553888696	34630657	T	C
13	rs183082745	34631200	A	T
13	rs556557840	34631322	C	T
13	rs144576880	34631441	G	A
13	rs557848032	34631565	A	G
13	rs188479156	34632193	T	C
13	rs145442091	34632306	A	G
13	rs145279444	34632336	T	C
13	rs61414478	34632652	A	T
13	rs191437343	34632821	A	G
13	rs573512928	34632906	C	T
13	rs184774278	34632928	T	C
13	rs693166	34632994	C	T
13	rs2770235	34633103	G	A
13	rs7333698	34633138	C	A
13	rs140835829	34633282	T	G
13	rs71438023	34633378	G	A
13	rs576368566	34633383	T	A
13	rs75076004	34633556	A	G
13	rs186370959	34633604	T	C
13	rs538884855	34633792	A	T
13	rs75483879	34633841	G	A
13	rs186138723	34634058	T	C
13	rs574223964	34634091	A	G
13	rs190797569	34634192	T	G
13	rs35709873	34634257	T	C
13	rs118162285	34634370	C	T
13	rs114110892	34634473	T	A
13	rs117243101	34634709	T	C
13	rs139858793	34634838	T	C
13	rs59851253	34634924	G	A
13	rs7985796	34635023	A	G
13	rs567639213	34635302	G	A
13	rs535049106	34635337	A	G
13	rs55696402	34635653	G	A
13	rs571515660	34636878	G	A
13	rs76810714	34636944	G	T
13	rs576743395	34637160	T	G
13	rs181279841	34637360	G	A
13	rs149708852	34637376	G	A
13	rs532386402	34637405	G	A
13	rs185012063	34637482	G	A
13	rs527515450	34637661	A	G
13	rs548996337	34637780	T	C
13	rs692254	34637818	C	A
13	rs537761002	34637864	A	G
13	rs8000120	34637929	C	T
13	rs146525287	34638078	G	A
13	rs538501223	34638211	C	T
13	rs572145759	34638312	C	T
13	rs539251403	34638337	T	A
13	rs187191125	34638385	G	T
13	rs191666429	34638429	G	A
13	rs691901	34639065	G	A
13	rs74315980	34639468	A	G
13	rs79548773	34639504	C	T
13	rs190188931	34639631	C	T
13	rs28753804	34639758	T	C
13	rs7319712	34639852	C	G
13	rs545910906	34640068	A	G
13	rs529478340	34640290	C	T
13	rs532933966	34640426	A	G
13	rs9539639	34640522	G	T
13	rs140198905	34640646	C	T
13	rs139520496	34909846	T	A
13	rs116875421	34909911	T	C
13	rs188531857	34909982	T	C
13	rs9571454	34910005	T	C
13	rs9592423	34910034	G	T
13	rs9599019	34910046	T	C
13	rs191344430	34910142	C	T
13	rs556514972	34910193	G	A
13	rs1337948	34910294	T	C
13	rs9634925	34910301	G	A
13	rs1337949	34910353	G	A
13	rs1337950	34910492	C	T
13	rs552330645	34910494	C	T
13	rs1337951	34910580	T	C
13	rs9528961	34910650	C	T
13	rs1748538	34910688	G	A
13	rs187750081	34910693	T	C
13	rs80185242	34910707	C	T
13	rs551632373	34910931	C	G
13	rs55693429	34910963	T	C
13	rs9528963	34911047	A	C
13	rs9540514	34911180	A	G
13	rs180682001	34911240	G	A
13	rs3858851	34911315	C	G
13	rs80316028	34911341	G	A
13	rs563600274	34911386	A	G
13	rs73178437	34911422	A	C
13	rs565803204	34911500	G	A
13	rs570842868	34911529	C	T
13	rs55873286	34911631	G	T
13	rs182013837	34911721	C	T
13	rs55962739	34911740	G	A
13	rs1765853	34911941	A	C
13	rs9540517	34912081	C	A
13	rs537778553	34912131	A	T
13	rs8001416	34912391	T	C
13	rs183713238	34912401	A	G
13	rs621736	34912828	T	C
13	rs192402407	34912901	G	A
13	rs189106650	34912988	C	A
13	rs9540520	34913020	T	G
13	rs192816960	34913131	A	G
13	rs181403571	34913394	T	G
13	rs535932858	34913443	G	A
13	rs634856	34913501	G	C
13	rs563689598	34913749	A	G
13	rs183720817	34913986	C	T
13	rs9540531	34914023	C	A
13	rs80179628	34914036	G	A
13	rs570693142	34914189	A	G
13	rs73178441	34914350	G	A
13	rs540506229	34914412	A	G
13	rs114388553	34914588	A	G
13	rs527368818	34914698	C	G
13	rs116499416	34914935	T	C
13	rs554999387	34915022	T	C
13	rs148841386	34915566	G	T
13	rs190649271	34915606	A	G
13	rs186034317	34915704	T	C
13	rs190052296	34915708	T	G
13	rs9564275	34915845	G	A
13	rs182639028	34915948	G	A
13	rs76408170	34916165	C	T
13	rs551096996	34916321	T	C
13	rs145842764	34916346	G	A
13	rs537930356	34916372	T	C
13	rs138465012	34916431	C	T
13	rs1765854	34916440	A	G
13	rs572604036	34916472	G	A
13	rs3858852	34916724	A	C
13	rs549876450	34916953	A	G
13	rs535654835	34917009	C	G
13	rs572971934	34917082	T	C
13	rs188577222	34917248	G	C
13	rs118094126	34917319	A	G
13	rs9540548	34917347	G	A
13	rs533283487	34917402	C	T
13	rs9540549	34917594	C	T
13	rs531604040	34917623	G	A
13	rs57158051	34917656	C	T
13	rs73178444	34917770	A	G
13	rs144739303	34917899	T	C
13	rs73178445	34918016	T	G
13	rs9599022	34918070	T	C
13	rs553002077	34918131	C	T
13	rs539967607	34918266	A	T
13	rs55976901	34918613	T	G
13	rs56053526	34918652	T	C
13	rs602078	34918724	C	T
13	rs577618800	34918802	C	T
13	rs9599024	34918872	T	A
13	rs77743507	34919140	T	G
13	rs140594333	34919150	A	G
13	rs614141	34919178	C	T
13	rs9528971	34919185	C	T
13	rs562258127	34919229	A	G
13	rs55783578	34919281	A	G
13	rs192147964	34919413	T	G
13	rs150711547	34919581	G	A
13	rs553324974	34919665	T	C
13	rs190359271	34919875	A	G
13	rs544895	34919936	A	C
13	rs146452673	34919967	C	T
13	rs185789333	34920263	C	T
13	rs146610599	34920285	G	A
13	rs143396922	34920408	A	G
13	rs9592431	34920843	A	G
13	rs572145782	34920901	T	C
13	rs554737082	34921068	T	C
13	rs115240577	34921087	G	T
13	rs149313298	34921277	G	C
13	rs9564278	34921307	T	C
13	rs148493927	34921323	G	A
13	rs114328190	34921341	G	A
13	rs558876494	34921499	C	T
13	rs145949436	34921532	A	G
13	rs527384157	34921571	T	C
13	rs139846116	34921578	T	C
13	rs143289282	34921741	A	C
13	rs663592	34921891	T	C
13	rs149836516	34922216	A	G
13	rs60531535	34922274	A	C
13	rs538055844	34922291	C	T
13	rs79224694	34922373	T	G
13	rs192999017	34922641	G	A
13	rs1765855	34922737	A	G
13	rs754987	34922909	T	G
13	rs754988	34922916	C	T
13	rs942596	34923084	T	G
13	rs2874683	34923094	G	T
13	rs573774653	34923219	C	T
13	rs184294885	34923283	C	A
13	rs61947171	34923327	G	C
13	rs566291980	34923491	C	T
13	rs184567415	34923658	C	G
13	rs573637536	34923809	T	C
13	rs3858853	34923865	A	T
13	rs189352431	34923881	C	G
13	rs626369	34924100	T	C
13	rs9571492	34924203	C	A
13	rs1765856	34924221	G	A
13	rs35603778	34924613	G	A
13	rs1765857	34924771	G	A
13	rs533566906	34924835	T	C
13	rs9540566	34924863	T	G
13	rs186292230	34924949	A	C
13	rs556735431	34925076	G	A
13	rs536532330	34925115	C	A
13	rs138077597	34925325	G	A
13	rs149540069	34925489	G	A
13	rs12431052	34925495	A	G
13	rs145930692	34925542	T	C
13	rs536030409	34925574	A	G
13	rs556832731	34925794	T	C
13	rs12872597	34925851	G	A
13	rs148442046	34925880	C	G
13	rs9528982	34925884	C	T
13	rs114004872	34925943	T	C
13	rs1765858	34926484	C	A
13	rs9315293	34926506	G	A
13	rs116535361	34926553	T	C
13	rs555013138	34926848	C	G
13	rs589652	34926919	C	G
13	rs560149740	34926986	G	T
13	rs546013548	34927087	T	C
13	rs7317215	34927222	A	T
13	rs146460699	34927419	A	G
13	rs4943206	34927514	T	C
13	rs9599031	34927693	T	C
13	rs190982447	34927732	A	C
13	rs1625882	34927738	C	T
13	rs561971007	34927797	G	A
13	rs683203	34927803	T	C
13	rs11616476	34927804	A	G
13	rs145749552	34927808	T	C
13	rs9564288	34927842	G	A
13	rs191705326	34927949	G	A
13	rs511602	34927975	T	G
13	rs682315	34927982	G	A
13	rs511634	34927986	T	A
13	rs9571504	34928020	T	A
13	rs795917	34928323	A	G
13	rs73178448	34928444	A	C
13	rs55936827	34928447	C	T
13	rs7992261	34928567	C	T
13	rs117570800	34928635	C	T
13	rs572108620	34928710	A	C
13	rs541778	34928949	T	C
13	rs3858854	34929005	T	C
13	rs7986555	34929044	T	G
13	rs9599036	34929188	A	G
13	rs561995646	34929315	T	A
13	rs560134231	34929442	T	C
13	rs563308585	34929536	G	C
13	rs530394904	34929537	A	G
13	rs9571512	34929713	A	G
13	rs2763380	34929736	G	A
13	rs537011529	34929838	C	A
13	rs2786620	34929840	G	T
13	rs2786621	34929858	T	C
13	rs9540599	34929890	T	C
13	rs185355430	34929897	C	G
13	rs150579402	34929914	A	G
13	rs548700999	34929950	T	C
13	rs2763381	34930036	G	A
13	rs1765861	34930154	C	G
13	rs1765862	34930169	T	G
13	rs188182545	34930242	A	G
13	rs575792	34930369	A	G
13	rs578217743	34930374	A	C
13	rs115645991	34930821	G	C
13	rs571759196	34930988	A	G
13	rs140442616	34931163	G	T
13	rs143428525	34931247	T	C
13	rs636437	34931307	A	G
13	rs547012067	34931464	C	T
13	rs78153651	34931492	T	C
13	rs60920282	34931674	T	C
13	rs78563271	34931720	G	C
13	rs553473049	34931760	C	T
13	rs543993393	34931773	G	A
13	rs9540606	34931857	T	C
13	rs1748556	34931915	T	C
13	rs185554777	34931925	T	C
13	rs115377211	34931959	T	C
13	rs552467766	34931985	G	T
13	rs532493970	34932018	A	T
13	rs536493299	34932139	T	G
13	rs557757	34932162	C	A
13	rs557759	34932163	C	A
13	rs534236961	34932164	A	C
13	rs942597	34932363	A	G
13	rs559672	34932388	T	C
13	rs4943207	34932536	T	C
13	rs143970601	34932628	T	C
13	rs140987039	34932769	T	C
13	rs193141394	34932824	T	A
13	rs1555704	34933021	C	A
13	rs9529001	34933091	T	C
13	rs553858584	34933193	T	C
13	rs187617103	34933328	T	C
13	rs2786624	34933534	T	G
13	rs1620744	34933684	C	T
13	rs553950451	34933851	C	T
13	rs112062431	34933877	G	A
13	rs73178451	34933901	T	G
13	rs192258920	34934007	G	T
13	rs12583506	34934024	A	G
13	rs112276208	34934027	C	T
13	rs507418	34934145	C	A
13	rs184038786	34934303	A	T
13	rs373670802	34934467	A	G
13	rs143361232	34934659	T	C
13	rs529599231	34934672	C	T
13	rs4943208	34934731	A	G
13	rs35658107	34934752	A	C
13	rs79048316	34935319	C	T
13	rs56242232	34935338	C	T
13	rs186876633	34935348	G	A
13	rs548632587	34935489	C	T
13	rs610477	34935717	T	G
13	rs28601841	34935811	A	G
13	rs183755877	34936445	T	C
13	rs9540615	34936472	G	A
13	rs187962300	34936615	T	G
13	rs377565130	34936826	T	C
13	rs112956849	34936867	T	C
13	rs113353286	34936908	A	G
13	rs61947172	34936923	T	C
13	rs583685	34937029	T	C
13	rs583568	34937113	A	T
13	rs187137082	34937157	T	C
13	rs554161648	34937250	G	C
13	rs795922	34937300	A	G
13	rs142759340	34937359	A	G
13	rs582229	34937383	C	T
13	rs582144	34937431	T	A
13	rs581762	34937458	A	C
13	rs141552396	34937529	T	C
13	rs56304875	34937615	A	G
13	rs545684427	34937887	G	A
13	rs187686996	34937906	T	G
13	rs687538	34937957	A	T
13	rs569114451	34938036	G	A
13	rs144253181	34938077	T	A
13	rs7324043	34938141	G	A
13	rs577698189	34938455	T	C
13	rs56063572	34938548	G	C
13	rs186660341	34938944	G	C
13	rs151004243	34939284	T	A
13	rs527834688	34939325	C	A
13	rs565878020	34939529	C	T
13	rs116899053	34939554	T	C
13	rs1535998	34939733	G	A
13	rs553762	34939743	A	T
13	rs1969850	34939946	G	C
13	rs76107518	34940020	A	T
13	rs138050934	34940304	G	A
13	rs149402294	34940336	A	G
13	rs188325013	34940569	A	C
13	rs532898509	34940627	G	A
13	rs76106053	34940721	G	A
13	rs611995	34940743	A	C
13	rs555993995	34940803	C	T
13	rs140026474	34940850	G	A
13	rs532890927	34941002	T	C
13	rs795927	34941247	T	C
13	rs795928	34941285	A	C
13	rs795929	34941304	A	G
13	rs795930	34941382	T	C
13	rs598212	34941537	T	C
13	rs570034312	34941686	T	A
13	rs190957149	34941737	T	C
13	rs560736515	34941880	T	A
13	rs150715409	34941889	T	C
13	rs556554581	34941924	G	A
13	rs795932	34941970	T	A
13	rs530883961	34942054	G	A
13	rs183707432	34942081	A	G
13	rs595257	34942209	C	T
13	rs595256	34942210	A	G
13	rs55889017	34942301	T	C
13	rs2322082	34942306	A	G
13	rs2322083	34942474	G	A
13	rs2322084	34942486	C	T
13	rs191881807	34942570	C	G
13	rs117095786	34942588	A	G
13	rs7332711	34942649	C	G
13	rs1337954	34942776	C	A
13	rs7335258	34942816	A	G
13	rs528429057	34942835	C	T
13	rs7997762	34942875	A	C
13	rs73178455	34943051	G	A
13	rs671709	34943182	A	G
13	rs535743964	34943233	G	T
13	rs7335380	34943264	T	C
13	rs576941979	34943338	C	G
13	rs78898933	34943579	A	G
13	rs144453570	34943584	G	A
13	rs377250755	34943594	T	G
13	rs487553	34943652	G	A
13	rs7323104	34943663	A	T
13	rs9599056	34943740	C	A
13	rs73178457	34943845	T	G
13	rs71438033	34943977	A	C
13	rs1337955	34944168	G	A
13	rs1337956	34944350	T	A
13	rs645319	34944481	A	C
13	rs145014673	34944654	A	T
13	rs7988517	34944733	T	A
13	rs1337957	34944824	G	A
13	rs554198799	34945028	G	C
13	rs572718153	34945106	A	T
13	rs188772702	34945234	A	T
13	rs544099112	34945364	A	C
13	rs559393512	34945605	C	T
13	rs183352897	34945810	C	T
13	rs628986	34945830	A	C
13	rs535833524	34945863	T	C
13	rs566162940	34945881	A	G
13	rs558404982	34945929	A	G
13	rs4941788	34945937	A	G
13	rs553999936	34946191	T	C
13	rs575664	34946361	A	G
13	rs182501158	34946675	T	A
13	rs7325785	34946781	A	C
13	rs73178460	34946799	A	G
13	rs614123	34946870	A	G
13	rs17742351	34947030	A	G
13	rs4454836	34947160	C	T
13	rs9315294	34947293	A	T
13	rs73178462	34947323	C	T
13	rs73178463	34947351	T	A
13	rs813841	34947670	C	T
13	rs139004506	34947815	T	G
13	rs190302201	34947857	A	C
13	rs9315295	34948188	G	A
13	rs568713175	34948218	G	A
13	rs116690590	34948530	T	G
13	rs183934197	34948581	G	A
13	rs145623552	34948635	G	C
13	rs183044448	34948734	C	A
13	rs74916671	34949005	A	G
13	rs9599067	34949034	C	A
13	rs576973572	34949107	A	G
13	rs554295	34949183	G	A
13	rs35752097	34949286	T	A
13	rs568250732	34949651	G	A
13	rs558622505	34949785	A	G
13	rs575132716	34949787	C	A
13	rs1337964	34949919	C	T
13	rs61611942	34950219	A	G
13	rs73178464	34950222	G	A
13	rs474124	34950247	T	C
13	rs187758663	34950248	A	G
13	rs145309258	34950255	G	A
13	rs664571	34950335	C	A
13	rs17798800	34950527	T	C
13	rs77506632	34950621	T	G
13	rs1415835	34950788	T	C
13	rs139468092	34950849	C	T
13	rs2209373	34951107	C	T
13	rs181495595	34951112	A	G
13	rs561799981	34951167	G	A
13	rs12869070	34951209	C	G
13	rs149677452	34951231	G	T
13	rs36070519	34951311	G	T
13	rs9540647	34951448	A	G
13	rs9540648	34951552	A	G
13	rs575442093	34951642	C	A
13	rs56375607	34951646	A	C
13	rs9540650	34951806	T	A
13	rs191215617	34951809	T	C
13	rs942598	34951861	C	T
13	rs112944284	34951939	G	A
13	rs566453	34951948	A	G
13	rs117322663	34951983	C	G
13	rs555342567	34952261	C	T
13	rs540764936	34952528	A	G
13	rs577445255	34952591	T	C
13	rs143764198	34952717	A	G
13	rs146853889	34952748	G	T
13	rs117800114	34952821	G	A
13	rs616265	34952923	A	G
13	rs575022	34952924	C	A
13	rs9540656	34952950	A	G
13	rs145900658	34953031	C	T
13	rs577336489	34953126	T	C
13	rs541452760	34953331	C	T
13	rs1627998	34953379	G	T
13	rs184251607	34953550	G	C
13	rs570863595	34953676	T	A
13	rs4941789	34953759	G	A
13	rs1748569	34954098	A	G
13	rs138786951	34954202	C	G
13	rs190971369	34954405	C	G
13	rs1337962	34954633	T	G
13	rs118097682	34954868	C	T
13	rs542668177	34954915	A	T
13	rs586325	34954933	G	A
13	rs9540667	34955115	C	G
13	rs566018780	34955169	G	A
13	rs77660175	34955192	T	A
13	rs1535992	34955316	A	G
13	rs186544123	34955330	A	C
13	rs568620105	34955544	G	A
13	rs574517724	34956268	A	G
13	rs11843911	34956537	A	C
13	rs10870673	34956620	G	A
13	rs556445195	34956734	A	G
13	rs12877281	34956839	T	G
13	rs143219002	34956873	C	T
13	rs664505	34956950	C	T
13	rs1408608	34957014	A	G
13	rs147883071	34957063	A	G
13	rs1337961	34957076	G	A
13	rs76623795	34957453	C	T
13	rs2322085	34957510	G	T
13	rs2322086	34957547	T	A
13	rs531843931	34957676	T	C
13	rs568717789	34957701	A	G
13	rs12184531	34957702	T	G
13	rs651077	34957708	T	G
13	rs2874684	34957714	A	G
13	rs650708	34957734	A	G
13	rs1998655	34957796	A	G
13	rs192771951	34957935	G	A
13	rs61947183	34958091	T	C
13	rs548034511	34958265	A	G
13	rs566098163	34958323	A	G
13	rs555947571	34958380	C	T
13	rs577659891	34958534	A	T
13	rs149329604	34958545	C	T
13	rs144416985	34958709	G	A
13	rs12184559	34958770	T	C
13	rs139103253	34958972	G	A
13	rs566883772	34958977	A	G
13	rs181817307	34959048	G	A
13	rs186925555	34959262	C	G
13	rs560350	34959264	T	G
13	rs142914525	34959332	C	T
13	rs1337960	34959345	C	T
13	rs182208380	34959494	C	T
13	rs569034771	34959507	G	C
13	rs1415834	34959618	C	A
13	rs73178472	34959640	T	C
13	rs1415833	34959754	G	C
13	rs1415832	34959846	C	T
13	rs149853069	34960062	A	G
13	rs536433073	34960163	T	C
13	rs61947184	34960219	G	C
13	rs534045738	34960221	C	T
13	rs12869584	34960244	G	A
13	rs1765845	34960390	A	C
13	rs7336929	34960569	T	A
13	rs483070	34960589	A	T
13	rs7336809	34960832	T	C
13	rs552443342	34960969	G	C
13	rs189037480	34960986	C	T
13	rs9540681	34961270	A	T
13	rs148247174	34961315	G	A
13	rs140358247	34961425	A	G
13	rs559935212	34961499	G	A
13	rs573389922	34961713	G	A
13	rs558853244	34961753	T	A
13	rs138723086	34961762	G	A
13	rs562508292	34961891	T	A
13	rs183596961	34961976	G	A
13	rs549658973	34962111	G	A
13	rs2322087	34962319	T	C
13	rs556873434	34962333	C	T
13	rs575767	34962442	C	T
13	rs191420242	34962494	G	A
13	rs7324651	34962602	A	G
13	rs561660229	34962655	C	T
13	rs9529039	34962857	T	C
13	rs149276537	34963114	A	G
13	rs717585	34963376	T	C
13	rs6562443	34963574	C	A
13	rs113698687	34963999	A	G
13	rs550969819	34964445	A	G
13	rs142427058	34964512	A	C
13	rs140220727	34964586	A	G
13	rs543963183	34964715	A	T
13	rs541266389	34964850	T	C
13	rs186088187	34964896	T	C
13	rs1981185	34964921	T	A
13	rs1981184	34964940	A	G
13	rs183705304	34965042	C	T
13	rs140964929	34965068	T	G
13	rs1535993	34965093	C	T
13	rs189094419	34965128	T	G
13	rs7323331	34965411	T	G
13	rs145782385	34965714	A	C
13	rs61947186	34965721	C	T
13	rs534834275	34965761	G	A
13	rs553414971	34965860	C	T
13	rs35883255	34965923	T	C
13	rs141128473	34966112	A	G
13	rs191897544	34966224	A	T
13	rs148195015	34966491	C	T
13	rs2093937	34966498	A	G
13	rs564825157	34966518	C	T
13	rs141183116	34966578	C	G
13	rs548045018	34966788	T	C
13	rs1337959	34966895	C	T
13	rs1337958	34966975	T	C
13	rs576141523	34966982	G	A
13	rs554839100	34967001	C	T
13	rs543362243	34967019	A	G
13	rs558630215	34967089	C	G
13	rs147519361	34967370	G	A
13	rs795900	34967495	G	A
13	rs34217883	34967540	G	A
13	rs140155255	34967580	C	A
13	rs184472487	34967603	G	A
13	rs1415831	34967685	G	A
13	rs7987044	34967810	C	G
13	rs114300468	34967917	C	A
13	rs145685799	34967955	T	C
13	rs548392533	34968095	A	G
13	rs566039807	34968144	C	T
13	rs7989506	34968493	C	T
13	rs1765846	34968525	A	G
13	rs543294966	34968657	A	G
13	rs9540702	34968705	A	T
13	rs9571569	34968806	C	A
13	rs191200872	34968827	G	A
13	rs139323319	34968930	G	A
13	rs182986094	34968956	A	T
13	rs144077587	34969117	C	T
13	rs141065027	34969343	G	C
13	rs9540705	34969400	T	C
13	rs377564298	34969409	T	C
13	rs113240886	34969506	T	G
13	rs568662099	34969526	G	A
13	rs547090492	34969594	T	C
13	rs9540706	34969645	T	C
13	rs148823708	34969764	G	A
13	rs573870249	34969775	C	G
13	rs554236396	34969880	G	A
13	rs537116931	34970343	C	T
13	rs112889169	34970452	T	C
13	rs546221228	34970640	G	A
13	rs201343373	34970705	A	C
13	rs2104372	34970786	G	A
13	rs76490148	34970814	A	G
13	rs75848087	34970958	A	C
13	rs78078240	34971098	C	A
13	rs558215333	34971342	A	G
13	rs118164131	34971416	T	C
13	rs11618946	34972058	C	T
13	rs9564309	34972104	C	T
13	rs11619939	34972177	T	A
13	rs569989313	34972218	G	A
13	rs78300595	34972253	A	T
13	rs9599102	34972260	T	G
13	rs11618959	34972271	G	T
13	rs4941791	34972286	G	T
13	rs542629697	34972582	C	T
13	rs181839947	34972820	G	A
13	rs9540712	34972853	T	C
13	rs567533734	34972874	G	A
13	rs144294803	34973128	C	T
13	rs114815974	34973163	A	G
13	rs77753092	34973267	A	G
13	rs7998523	34973318	C	A
13	rs9571573	34973538	C	T
13	rs7981898	34973550	A	G
13	rs113731496	34973565	T	C
13	rs546543616	34973759	G	A
13	rs556940477	34973875	A	G
13	rs11618385	34974028	A	G
13	rs114175927	34974054	T	A
13	rs558556221	34974078	G	T
13	rs562751634	34974180	C	T
13	rs9571575	34974193	C	T
13	rs73181223	34974328	A	G
13	rs117991790	34974374	A	C
13	rs9540716	34974463	C	T
13	rs74677086	34974573	G	C
13	rs186330033	34974586	T	C
13	rs115147265	34974884	G	C
13	rs191366091	34974927	C	T
13	rs552897413	34975012	G	A
13	rs116353082	34975258	A	G
13	rs9599104	34975265	C	A
13	rs576238725	34975547	G	A
13	rs187769244	34975571	A	C
13	rs114338756	34975645	A	G
13	rs542342366	34975681	G	A
13	rs9540722	34975800	A	C
13	rs531999344	34975823	C	T
13	rs143359774	34975860	T	A
13	rs9540723	34975930	T	C
13	rs148367112	34976137	G	C
13	rs7325664	34976235	T	C
13	rs77674804	34976276	A	T
13	rs34414432	34976366	A	G
13	rs6562449	34976513	C	A
13	rs141586139	34976575	A	G
13	rs7989828	34976736	A	G
13	rs7994700	34976781	T	C
13	rs150811623	34976931	T	C
13	rs77589734	34977034	G	A
13	rs9540726	34977078	G	A
13	rs9540727	34977152	G	A
13	rs555646482	34977176	C	T
13	rs139525006	34977427	G	A
13	rs576569132	34977442	T	C
13	rs540613264	34977550	C	T
13	rs7994357	34977829	G	A
13	rs4396411	34977860	G	T
13	rs4378506	34977872	T	C
13	rs188161331	34977995	A	T
13	rs117361002	34978004	T	A
13	rs4371042	34978022	A	G
13	rs4409961	34978615	G	A
13	rs12184527	34978656	T	C
13	rs12184528	34978658	T	C
13	rs557836091	34978666	C	T
13	rs144556801	34978792	T	C
13	rs77029598	34978796	A	G
13	rs530659097	34978899	T	G
13	rs183156490	34978939	G	A
13	rs148474683	34978971	G	A
13	rs9315296	34979101	G	T
13	rs151020446	34979218	G	C
13	rs71438035	34979383	C	G
13	rs141956477	34979431	G	A
13	rs76817309	34979487	T	C
13	rs56142457	34979630	G	C
13	rs78009311	34979734	T	C
13	rs530816074	34979801	T	C
13	rs144230483	34979834	C	G
13	rs147793727	34979837	G	A
13	rs532919269	34980026	T	C
13	rs138892920	34980147	G	A
13	rs148996153	34980232	G	A
13	rs7987692	34980394	A	G
13	rs143814609	34980471	A	C
13	rs183949866	34980481	A	G
13	rs554630685	34980502	G	A
13	rs6562451	34980597	G	T
13	rs574420577	34980726	T	A
13	rs9540738	34981081	G	T
13	rs77758594	34981200	T	A
13	rs185644133	34981355	A	G
13	rs150759652	34981612	T	C
13	rs534474702	34981783	C	T
13	rs116810621	34981810	A	G
13	rs9592466	34981826	T	G
13	rs555852289	34981848	C	T
13	rs181576202	34982011	G	A
13	rs116594875	34982019	C	T
13	rs149943170	34982072	T	C
13	rs542477061	34982192	G	C
13	rs8000216	34982370	G	A
13	rs1324765	34982378	A	T
13	rs544831376	34982545	C	T
13	rs144166058	34982574	G	T
13	rs78337988	34982582	T	C
13	rs77269319	34982586	A	C
13	rs9540751	34982647	T	C
13	rs9540753	34982698	C	T
13	rs7324028	34982708	G	T
13	rs565002182	34982798	G	T
13	rs190262393	34983080	T	C
13	rs7318071	34983142	C	G
13	rs180779520	34983336	A	G
13	rs115109493	34983419	A	G
13	rs140550462	34983884	C	T
13	rs4943210	34983894	C	T
13	rs537630532	34984026	G	A
13	rs538711146	34984097	C	T
13	rs553705579	34984213	C	T
13	rs559064718	34984265	A	G
13	rs79951137	34984396	T	C
13	rs549172766	34984474	A	C
13	rs150464226	34984515	T	C
13	rs183709297	34984651	T	C
13	rs1535997	34984826	A	C
13	rs10507417	34984847	T	C
13	rs1535996	34984907	G	A
13	rs138815203	34984938	G	A
13	rs149366724	34984990	A	T
13	rs144730282	34985019	G	A
13	rs184455295	34985026	C	T
13	rs556983127	34985095	C	T
13	rs141726950	34985131	T	G
13	rs117441018	34985159	T	C
13	rs1535995	34985168	A	G
13	rs116667197	34985504	C	T
13	rs142894919	34985556	C	A
13	rs9540760	34985717	C	G
13	rs567376104	34985730	A	C
13	rs147341215	34985822	A	C
13	rs9599117	34985979	C	G
13	rs116590589	34986068	A	T
13	rs9540762	34986094	G	C
13	rs117201502	34986226	T	C
13	rs79534076	34986234	T	A
13	rs139024541	34986260	C	T
13	rs532895259	34986354	A	G
13	rs554571191	34986485	A	C
13	rs576979050	34986539	T	G
13	rs186398205	34986550	C	T
13	rs9564316	34986770	T	A
13	rs561314791	34986831	C	T
13	rs543239920	34987289	A	G
13	rs73181234	34987313	A	G
13	rs574422815	34987419	G	C
13	rs142907198	34987601	A	G
13	rs146613425	34987810	G	C
13	rs141379892	34987883	T	C
13	rs146891145	34987913	C	T
13	rs7139594	34988301	A	G
13	rs150411617	34988311	C	T
13	rs1324761	34988430	C	G
13	rs549472987	34988490	G	C
13	rs7139976	34988503	A	G
13	rs1324760	34988566	A	T
13	rs138190182	34988573	T	C
13	rs149594289	34988597	T	C
13	rs77806404	34988709	T	C
13	rs9540769	34988728	T	C
13	rs145908527	34988794	C	T
13	rs564400670	34988889	T	C
13	rs76616180	34988990	A	C
13	rs561459913	34989008	C	A
13	rs533298462	34989067	C	T
13	rs41438145	34989080	A	C
13	rs142829467	34989176	C	T
13	rs114491357	34989254	T	G
13	rs147429915	34989292	C	T
13	rs554452207	34989646	C	T
13	rs377680551	34989657	A	G
13	rs9592471	34989795	A	G
13	rs539657041	34989835	A	C
13	rs112299872	34989866	A	C
13	rs17799600	34990006	G	A
13	rs141621996	34990075	T	C
13	rs530869291	34990153	C	T
13	rs551604936	34990487	C	T
13	rs9540774	34990509	C	T
13	rs537206776	34990551	A	G
13	rs146595416	34990650	A	G
13	rs114118297	34990730	C	T
13	rs75488882	34990834	A	G
13	rs9599121	34990894	G	A
13	rs192529383	34991123	T	C
13	rs113392781	34991165	A	G
13	rs9592474	34991453	G	C
13	rs188989906	34991728	A	C
13	rs531013188	34991733	A	C
13	rs369448651	34991773	G	C
13	rs9540781	34991783	A	C
13	rs371619139	34991788	A	C
13	rs146527000	34991933	T	A
13	rs533701224	34991981	C	T
13	rs9540782	34992121	G	A
13	rs142794489	34992245	C	A
13	rs565609784	34992343	A	G
13	rs146993068	34992407	C	T
13	rs558309643	34992549	T	C
13	rs138069200	34992579	C	G
13	rs78339970	34992626	G	T
13	rs17081185	34992878	A	G
13	rs532895157	34992899	A	G
13	rs562991894	34992908	A	G
13	rs1535994	34992940	C	T
13	rs6562459	34993012	T	G
13	rs116066249	34993293	A	G
13	rs143762317	34993590	G	A
13	rs73469844	34993914	C	T
13	rs139384578	34993935	G	A
13	rs942592	34993986	C	T
13	rs942593	34993991	C	T
13	rs560789907	34994016	T	C
13	rs942594	34994045	A	G
13	rs17081191	34994064	C	T
13	rs9670308	34994511	G	A
13	rs9670315	34994569	T	C
13	rs556578836	34994596	T	C
13	rs114796472	34994730	T	C
13	rs9670327	34994731	A	C
13	rs4561322	34994752	T	C
13	rs1924765	34994790	A	G
13	rs73469851	34995082	C	T
13	rs80170502	34995217	A	G
13	rs114275041	34995477	G	A
13	rs191334861	34995660	C	G
13	rs117405031	34995704	T	C
13	rs78584690	34995730	T	C
13	rs7998041	34995935	T	C
13	rs7996909	34996067	A	G
13	rs192765569	34996153	C	T
13	rs17081212	34996159	T	C
13	rs7997650	34996421	A	G
13	rs577796302	34996448	A	G
13	rs542915757	34996518	G	A
13	rs573722544	34996539	C	G
13	rs150165176	34996793	C	T
13	rs76683836	34996802	C	A
13	rs186292397	34997188	A	G
13	rs138674501	34997238	T	G
13	rs9540823	34997343	G	A
13	rs189638458	34997364	T	C
13	rs6562460	34997387	A	G
13	rs141511629	34997426	A	G
13	rs12870743	34997546	C	T
13	rs146186808	34997709	T	C
13	rs186881758	34997846	A	G
13	rs73469862	34998033	C	T
13	rs112270276	34998146	A	G
13	rs533694350	34998196	A	G
13	rs137920160	34998198	A	G
13	rs73469864	34998264	T	C
13	rs112739406	34998295	C	A
13	rs370179344	34998382	G	A
13	rs17081225	34998407	C	G
13	rs10400676	34998618	T	A
13	rs537740408	34998679	T	A
13	rs148557404	34998900	T	C
13	rs17800045	34998961	C	T
13	rs150686886	34999326	A	G
13	rs9669867	34999340	T	C
13	rs568309002	34999622	T	C
13	rs4943212	34999861	C	T
13	rs4943213	34999862	C	G
13	rs11841347	34999935	C	G
13	rs571665612	34999964	A	G
13	rs529200907	35000286	G	A
13	rs141600736	35000295	G	C
13	rs7321121	35000382	G	T
13	rs545747131	35000520	A	C
13	rs527703156	35000733	A	G
13	rs193171469	35000734	A	G
13	rs12428278	35000887	T	C
13	rs149085439	35000998	T	C
13	rs12430550	35001061	G	A
13	rs187187423	35001093	T	C
13	rs143147583	35001256	C	T
13	rs9540839	35001364	A	G
13	rs545916983	35001404	T	C
13	rs145190228	35001691	T	C
13	rs551748830	35001703	C	T
13	rs17081248	35001781	T	C
13	rs534843244	35001972	G	C
13	rs137887202	35002273	G	A
13	rs11840367	35002280	T	G
13	rs116348215	35002409	A	G
13	rs116820536	35002410	T	C
13	rs73181242	35002471	T	A
13	rs17081250	35002685	A	G
13	rs71438036	35002783	C	T
13	rs2209372	35002853	T	C
13	rs115842919	35003037	C	T
13	rs541132744	35003275	C	T
13	rs149610294	35003280	T	C
13	rs11619234	35003336	C	T
13	rs551668346	35003354	G	A
13	rs144346857	35003515	C	T
13	rs180790375	35003659	T	C
13	rs143320808	35003921	A	G
13	rs34742506	35003941	C	T
13	rs553466235	35004021	C	T
13	rs147446726	35004161	T	C
13	rs78943289	35004246	A	G
13	rs74343711	35004376	C	A
13	rs183713624	35004390	T	C
13	rs80012859	35004395	C	A
13	rs139865111	35004466	G	T
13	rs80047851	35004512	G	A
13	rs79761665	35004668	T	C
13	rs139790239	35004790	C	T
13	rs561593468	35004940	A	G
13	rs149711221	35005017	T	C
13	rs149027075	35005243	A	G
13	rs74048731	35005448	A	G
13	rs187126200	35005552	A	G
13	rs7324311	35005697	A	T
13	rs527452041	35006016	A	T
13	rs146665085	35006095	T	G
13	rs184257049	35006205	G	A
13	rs559021783	35006301	G	A
13	rs74408671	35006326	A	G
13	rs562137245	35006372	C	T
13	rs9529115	35006992	G	T
13	rs527979147	35007300	G	A
13	rs7332698	35007761	G	A
13	rs146828038	35008310	A	G
13	rs181100884	35008362	C	T
13	rs139301317	35008606	T	C
13	rs190625852	35008718	G	A
13	rs555591927	35008763	G	T
13	rs17081257	35008787	C	A
13	rs549819303	35008903	A	T
13	rs536441782	35009099	A	G
13	rs6562470	35009103	C	A
13	rs75370501	35009108	A	C
13	rs555457709	35009160	C	G
13	rs145463395	35009332	C	T
13	rs148839850	35009341	A	C
13	rs529523891	35009473	C	G
13	rs11843201	35009577	T	C
13	rs190693696	35009671	T	C
13	rs188268291	35009919	A	T
13	rs192297562	35009942	C	A
13	rs142009957	35010062	T	C
13	rs559707426	35010169	C	G
13	rs192628266	35010393	G	A
13	rs78729419	35010475	A	G
13	rs9540870	35010609	A	T
13	rs370792116	35010949	T	C
13	rs534811175	35011104	G	A
13	rs545603590	35011234	A	G
13	rs564001068	35011254	A	T
13	rs1324758	35011445	T	G
13	rs73469876	35011661	G	A
13	rs17081263	35011742	C	T
13	rs188811990	35011808	A	G
13	rs7998630	35011916	T	C
13	rs114698369	35012127	A	G
13	rs17081268	35012163	C	A
13	rs7999679	35012194	C	A
13	rs562347049	35012271	C	G
13	rs548205939	35012344	A	G
13	rs17744030	35012417	C	T
13	rs148678671	35012469	A	C
13	rs7987361	35012525	C	T
13	rs7987372	35012553	C	T
13	rs539888723	35012623	C	T
13	rs576384714	35012767	C	G
13	rs73471535	35012991	C	T
13	rs527590987	35013119	T	C
13	rs552138299	35013171	T	A
13	rs571688380	35013175	T	C
13	rs569350599	35013226	G	A
13	rs73181245	35013250	G	C
13	rs75462295	35013311	T	C
13	rs77981078	35013522	T	A
13	rs147585092	35013562	T	C
13	rs7324554	35013596	T	C
13	rs180826081	35013677	A	G
13	rs77504471	35013971	T	C
13	rs559922183	35014032	C	T
13	rs115509152	35014096	A	G
13	rs149201707	35014207	T	C
13	rs186224107	35014262	T	C
13	rs181820356	35014362	G	T
13	rs537359145	35014402	T	C
13	rs7990370	35014408	G	A
13	rs17081275	35014823	C	T
13	rs148383811	35014889	T	C
13	rs186461452	35015047	C	A
13	rs146306336	35015075	C	G
13	rs993260	35015485	A	G
13	rs114739963	35015542	C	T
13	rs74398606	35015570	G	A
13	rs73471543	35015591	T	C
13	rs150551911	35015645	T	C
13	rs9540897	35015852	G	A
13	rs74958703	35016404	A	T
13	rs9571650	35016576	G	A
13	rs9571651	35016599	T	C
13	rs9564340	35016709	C	G
13	rs9564341	35016755	A	G
13	rs532986711	35016833	T	C
13	rs551394212	35016884	T	G
13	rs563416154	35016889	T	A
13	rs144590849	35017023	T	C
13	rs148491587	35017232	T	C
13	rs541701000	35017279	T	C
13	rs912594	35017286	C	T
13	rs912595	35017318	C	T
13	rs542238152	35017359	C	T
13	rs912596	35017937	A	T
13	rs2018667	35017980	T	C
13	rs569730220	35018058	C	T
13	rs187771307	35018118	C	G
13	rs192086273	35018139	C	T
13	rs1886430	35018302	A	T
13	rs140356827	35018340	G	C
13	rs113686106	35018370	C	T
13	rs189510487	35018467	A	G
13	rs7986620	35018701	T	C
13	rs184835599	35018895	G	A
13	rs75524982	35018904	C	G
13	rs529701975	35018964	T	C
13	rs532203412	35018965	A	G
13	rs75752900	35019038	C	T
13	rs548139132	35019040	T	C
13	rs73471553	35019275	C	G
13	rs116592555	35019276	A	G
13	rs9571672	35019335	G	A
13	rs9571673	35019414	T	C
13	rs186423021	35019480	A	G
13	rs115752929	35019520	T	C
13	rs145847324	35019558	A	G
13	rs9571674	35019659	G	A
13	rs17081276	35019737	G	A
13	rs1002329	35020275	C	T
13	rs141252104	35020322	T	C
13	rs1002328	35020381	T	C
13	rs77671569	35020407	T	C
13	rs187073251	35020564	C	T
13	rs17081282	35020647	T	A
13	rs191689299	35020793	T	C
13	rs181163680	35020872	T	G
13	rs113122948	35020886	T	C
13	rs189541762	35020910	C	G
13	rs139739999	35020964	T	C
13	rs79730331	35021009	C	A
13	rs1324757	35021502	T	C
13	rs191024418	35021606	A	G
13	rs544452047	35021607	T	G
13	rs576254720	35021937	G	A
13	rs543654953	35021972	T	C
13	rs531923872	35022207	T	C
13	rs75794700	35022295	C	T
13	rs1886431	35022460	G	A
13	rs187335552	35022482	G	T
13	rs77226277	35022628	G	A
13	rs191381641	35022660	C	T
13	rs183915514	35022949	A	C
13	rs189370405	35023014	T	C
13	rs7996007	35023246	G	T
13	rs185626464	35023266	C	T
13	rs190093253	35023390	T	C
13	rs541704869	35023491	C	T
13	rs141197119	35023506	T	A
13	rs74747473	35023589	T	C
13	rs75091807	35023691	G	T
13	rs1359389	35024100	T	C
13	rs1359388	35024168	T	C
13	rs143527176	35024282	A	G
13	rs571200231	35024447	A	G
13	rs111815810	35024695	T	C
13	rs147212468	35024721	T	C
13	rs17081292	35024891	C	T
13	rs540036808	35024957	G	A
13	rs75876546	35025074	A	C
13	rs117694323	35025121	C	T
13	rs530790330	35025157	A	G
13	rs141132257	35025175	C	T
13	rs539332682	35025254	C	T
13	rs149907487	35025523	C	T
13	rs183590146	35025609	G	T
13	rs116941304	35026464	G	A
13	rs566157474	35026668	A	C
13	rs570450997	35026693	A	G
13	rs541733602	35026931	G	C
13	rs540631407	35026987	A	T
13	rs142259260	35027273	T	C
13	rs17806416	35027469	C	G
13	rs531313001	35028003	A	G
13	rs73181247	35028294	C	T
13	rs539604850	35028318	C	T
13	rs11147551	35028367	C	T
13	rs1555705	35028691	A	G
13	rs542641297	35028769	C	T
13	rs183569225	35028891	A	G
13	rs533055382	35029235	C	T
13	rs548897474	35029274	A	C
13	rs528324565	35029353	T	C
13	rs553365582	35030188	A	G
13	rs542283268	35030437	C	T
13	rs1575636	35030443	C	G
13	rs565025270	35030494	T	C
13	rs186056087	35031412	C	T
13	rs77574240	35031478	T	C
13	rs576939261	35031539	A	G
13	rs147684302	35031642	A	G
13	rs1324759	35031686	G	C
13	rs189536803	35031769	A	C
13	rs73471574	35031804	C	T
13	rs2322194	35031832	T	C
13	rs543108517	35032057	T	C
13	rs183207759	35032150	C	T
13	rs730736	35032183	A	T
13	rs73471578	35032282	T	C
13	rs730737	35032380	C	T
13	rs912593	35032491	A	G
13	rs1886433	35032546	C	T
13	rs138103248	35032842	A	G
13	rs71438038	35032848	C	A
13	rs545785927	35032875	C	G
13	rs746088	35032953	G	A
13	rs117642599	35033049	C	A
13	rs141645138	35033333	A	G
13	rs531318884	35033840	G	A
13	rs187937031	35034085	T	G
13	rs554358460	35034136	A	T
13	rs73181251	35034263	T	C
13	rs561630243	35034294	G	C
13	rs540743604	35034343	A	G
13	rs192057777	35034351	T	C
13	rs184458153	35034434	T	C
13	rs189748987	35034765	G	T
13	rs9315297	35034838	T	A
13	rs1974036	35034847	C	T
13	rs76831465	35035171	T	C
13	rs151001237	35035239	T	G
13	rs575073145	35035651	T	C
13	rs73181252	35035757	A	G
13	rs8001449	35035782	T	C
13	rs543778486	35035814	G	A
13	rs137998863	35035931	A	G
13	rs191968144	35036184	G	C
13	rs542418218	35036217	C	T
13	rs4943215	35036223	G	T
13	rs181156757	35036225	T	G
13	rs73181254	35036365	C	T
13	rs2874716	35036537	A	G
13	rs147336597	35036826	C	A
13	rs73473545	35036872	T	C
13	rs73181255	35037015	A	G
13	rs190991437	35037403	A	G
13	rs144646446	35037471	T	C
13	rs6562478	35037659	G	A
13	rs548029121	35037938	T	C
13	rs9592494	35038015	T	C
13	rs79054103	35038087	T	C
13	rs554620711	35038341	G	T
13	rs540341669	35038459	G	A
13	rs145003410	35038530	C	T
13	rs541816671	35038678	T	G
13	rs566732658	35039013	A	G
13	rs73473547	35039122	A	G
13	rs996675	35039287	G	C
13	rs550010171	35039309	T	C
13	rs147999559	35039775	A	G
13	rs9599169	35039873	C	T
13	rs73473555	35039889	C	G
13	rs188457192	35040183	T	C
13	rs572785153	35040236	G	T
13	rs117805826	35040313	G	A
13	rs11842221	35040415	A	G
13	rs17081328	35040472	G	A
13	rs144041531	35040632	T	C
13	rs58055448	35040655	C	T
13	rs9315298	35040753	G	A
13	rs74595758	35040785	A	G
13	rs9315299	35041156	G	A
13	rs142965007	35041298	A	G
13	rs537717317	35041343	C	T
13	rs17081336	35041355	A	G
13	rs143412640	35042283	G	T
13	rs556759812	35042407	A	C
13	rs7491397	35042419	T	C
13	rs189763437	35042593	C	T
13	rs117886002	35042788	T	C
13	rs189059970	35043127	T	C
13	rs368639438	35043349	T	C
13	rs191575998	35043386	A	G
13	rs183827863	35043414	G	A
13	rs12430988	35043518	T	C
13	rs557427725	35043581	A	C
13	rs17081337	35043660	C	T
13	rs564573631	35043702	T	C
13	rs138753510	35043739	A	T
13	rs114064881	35044065	G	C
13	rs146799536	35044066	T	C
13	rs573086789	35044303	A	G
13	rs7984464	35044634	A	G
13	rs542271594	35044735	C	T
13	rs79531692	35045007	A	G
13	rs1555720	35045183	C	T
13	rs34110077	35045291	T	C
13	rs564247473	35045325	A	G
13	rs76089260	35045374	T	C
13	rs577349087	35045452	A	G
13	rs17744902	35045552	T	C
13	rs552241363	35045926	C	T
13	rs1106050	35045950	A	G
13	rs568676760	35046123	T	A
13	rs572055475	35046339	A	T
13	rs140083793	35046453	T	C
13	rs576047573	35046567	C	T
13	rs73473562	35046631	T	C
13	rs183349215	35046889	A	C
13	rs61947209	35046890	G	T
13	rs545896618	35047322	T	C
13	rs535290524	35047494	G	T
13	rs182531647	35047651	T	C
13	rs74814378	35048137	A	T
13	rs142680949	35048167	T	C
13	rs545610912	35048226	C	A
13	rs562166949	35048348	T	A
13	rs79895074	35048524	T	C
13	rs12428409	35048527	A	G
13	rs73473568	35048561	T	C
13	rs188769618	35048589	C	T
13	rs80284133	35048767	A	G
13	rs73181259	35048798	C	G
13	rs4943216	35048809	A	T
13	rs117147961	35049302	T	C
13	rs6562482	35049407	G	A
13	rs146669893	35049519	A	G
13	rs180811410	35049721	A	T
13	rs535023102	35049744	C	T
13	rs67758930	35050155	G	A
13	rs7983631	35050194	A	G
13	rs566785303	35050241	T	C
13	rs68131718	35050255	A	G
13	rs67745355	35050291	C	G
13	rs2322195	35050394	G	A
13	rs2874718	35050397	G	T
13	rs564933655	35050582	A	G
13	rs112464945	35050624	A	C
13	rs2322196	35050699	G	A
13	rs60740465	35050841	T	C
13	rs12427741	35051012	T	C
13	rs12429710	35051030	T	A
13	rs12429711	35051034	G	A
13	rs12427758	35051169	A	G
13	rs12429727	35051223	G	A
13	rs12428795	35051259	G	T
13	rs5027700	35051477	C	T
13	rs5027699	35051491	C	T
13	rs5027698	35051494	T	A
13	rs5027697	35051525	A	G
13	rs5027696	35051536	C	T
13	rs73473580	35051658	T	G
13	rs5027695	35051683	T	G
13	rs5027694	35051710	G	A
13	rs545696209	35051787	A	G
13	rs73181261	35051960	T	C
13	rs548138221	35052044	A	G
13	rs17081356	35052130	G	A
13	rs138840433	35052312	G	C
13	rs534613374	35052361	A	G
13	rs73181262	35052499	A	G
13	rs9541010	35052627	G	A
13	rs9541011	35052715	T	C
13	rs58277181	35052787	A	T
13	rs565656359	35052879	T	C
13	rs555114639	35053134	T	C
13	rs531808349	35053310	T	G
13	rs183200424	35053383	T	C
13	rs533189444	35053574	A	G
13	rs9599186	35053782	A	G
13	rs985460	35053870	G	T
13	rs9315300	35053987	C	T
13	rs187728008	35054256	C	T
13	rs9599190	35054489	T	C
13	rs9541020	35055828	G	T
13	rs538538223	35056519	T	G
13	rs558167626	35056596	G	A
13	rs576496401	35056669	G	T
13	rs543981527	35058021	C	A
13	rs572175803	35060161	T	C
13	rs9571732	35060446	T	A
13	rs74982257	35060540	A	T
13	rs9529200	35060880	C	G
13	rs9571733	35061476	A	G
13	rs117682902	35061503	A	C
13	rs550820969	35061610	C	T
13	rs9541032	35061765	C	G
13	rs189594762	35061825	A	C
13	rs576897787	35062046	T	C
13	rs185982086	35062088	C	G
13	rs191649457	35062196	G	A
13	rs144943792	35062490	A	G
13	rs565720550	35063007	A	C
13	rs367808122	35063217	A	G
13	rs187709761	35063711	G	A
13	rs79308657	35063805	C	T
13	rs527895622	35063954	A	G
13	rs118175271	35064269	G	A
13	rs35847687	35064452	G	A
13	rs114257946	35065269	G	A
13	rs572536424	35065472	G	A
13	rs10161831	35065553	G	A
13	rs59778151	35065626	A	C
13	rs116065369	35065728	T	A
13	rs181819631	35065843	T	A
13	rs536860791	35065883	A	G
13	rs147585380	35066042	T	A
13	rs546172282	35066187	A	T
13	rs558293088	35066219	T	G
13	rs576574050	35066251	C	A
13	rs73473598	35066680	A	T
13	rs76896875	35067107	A	G
13	rs577862520	35067146	A	G
13	rs562927377	35067160	C	G
13	rs141064742	35067506	G	A
13	rs553509136	35067625	T	C
13	rs561288650	35067873	A	G
13	rs569129436	35067942	A	T
13	rs571503873	35068096	A	G
13	rs538801923	35068097	A	C
13	rs557242174	35068099	T	A
13	rs540316254	35068158	T	G
13	rs138195138	35068338	A	G
13	rs117156685	35068484	A	G
13	rs149165884	35068525	G	A
13	rs569478945	35068610	T	C
13	rs536937873	35068631	A	G
13	rs572796245	35068733	G	C
13	rs148244568	35068803	C	T
13	rs7329060	35068838	G	C
13	rs138229661	35069204	G	A
13	rs183095324	35069225	C	A
13	rs564922302	35069510	A	G
13	rs12586096	35069628	A	G
13	rs188171748	35069664	T	C
13	rs191678973	35069679	T	C
13	rs148764328	35069935	T	C
13	rs113184779	35070041	A	G
13	rs552905692	35070235	C	T
13	rs571118514	35070254	A	G
13	rs9564386	35070285	G	A
13	rs553975452	35070380	T	C
13	rs150985464	35070453	G	A
13	rs191428915	35070504	T	C
13	rs150218917	35070617	T	G
13	rs138836762	35070630	A	C
13	rs116900217	35070666	T	G
13	rs530459366	35070888	G	A
13	rs185287985	35070906	A	T
13	rs146988570	35070948	G	A
13	rs547684396	35070960	A	G
13	rs9541069	35070995	C	A
13	rs9541070	35071036	G	A
13	rs576774412	35071271	G	A
13	rs201303219	35071341	T	C
13	rs181078051	35071430	C	T
13	rs139214971	35071667	C	T
13	rs11842669	35071982	T	G
13	rs574289441	35072189	T	C
13	rs182503965	35072220	T	C
13	rs4640048	35072304	G	C
13	rs9541076	35072421	G	A
13	rs533383077	35072522	C	A
13	rs117308122	35072635	T	G
13	rs556901364	35072897	A	C
13	rs188973953	35073114	A	G
13	rs565049832	35073126	G	A
13	rs551547267	35073158	A	C
13	rs188782332	35073594	C	A
13	rs537699277	35073621	G	A
13	rs115326656	35073702	T	C
13	rs9592510	35073750	T	C
13	rs554725128	35074034	T	C
13	rs138671095	35074100	C	T
13	rs542031599	35074143	C	T
13	rs150689880	35076086	A	G
13	rs183360463	35076418	T	C
13	rs149758688	35076480	T	C
13	rs570300000	35076506	T	C
13	rs556264536	35076526	A	C
13	rs560885556	35076704	T	C
13	rs184463694	35076988	T	C
13	rs558046791	35077201	C	A
13	rs73181268	35077620	A	G
13	rs13378276	35077778	A	G
13	rs149083618	35077964	A	C
13	rs6562488	35078231	A	G
13	rs9315301	35078238	G	A
13	rs78579461	35078669	G	A
13	rs9541093	35078943	A	C
13	rs61947218	35079057	T	A
13	rs540422439	35080113	T	C
13	rs55786307	35080297	A	G
13	rs76752787	35080480	A	G
13	rs74795601	35080484	G	A
13	rs186568209	35080489	G	A
13	rs571777369	35080518	A	G
13	rs538700175	35080530	G	T
13	rs112796262	35080604	T	C
13	rs73475884	35080882	A	C
13	rs9541106	35081101	A	C
13	rs116156362	35081155	T	C
13	rs147544122	35081264	C	T
13	rs117386290	35081369	A	G
13	rs4129677	35081459	G	A
13	rs369176231	35081608	T	C
13	rs532886689	35081630	T	C
13	rs538175771	35081912	T	C
13	rs572853062	35082236	C	T
13	rs540265295	35082238	G	T
13	rs560629887	35082337	A	G
13	rs35890939	35082383	A	G
13	rs577782290	35082459	G	A
13	rs149711887	35082538	A	G
13	rs553595537	35082606	A	G
13	rs12429352	35083393	G	T
13	rs9571782	35083422	C	T
13	rs575172554	35083521	C	A
13	rs2322113	35083545	C	T
13	rs564213312	35083597	G	A
13	rs144137686	35083616	G	C
13	rs529130121	35083638	C	G
13	rs140788460	35083771	T	C
13	rs184955521	35083941	A	G
13	rs369186937	35083993	T	C
13	rs369979371	35083996	A	G
13	rs558108039	35084099	A	G
13	rs540925697	35084285	G	T
13	rs533118853	35084338	A	G
13	rs555051016	35084858	C	A
13	rs2322114	35084932	A	G
13	rs147534290	35085014	T	C
13	rs7336386	35085254	C	T
13	rs529408032	35085408	T	A
13	rs4488327	35085472	C	A
13	rs189991887	35085537	G	A
13	rs143787830	35085577	G	A
13	rs58675943	35085593	T	G
13	rs555586140	35085614	T	G
13	rs142328470	35085800	T	G
13	rs559665429	35085920	T	C
13	rs549146483	35086083	A	G
13	rs61947219	35086159	A	T
13	rs180769443	35086201	T	C
13	rs542970009	35086292	A	G
13	rs191531043	35086712	T	C
13	rs7993181	35086760	C	G
13	rs117815966	35086947	C	T
13	rs737661	35087099	A	T
13	rs113818403	35087127	A	T
13	rs17081386	35087131	T	C
13	rs143131764	35087165	G	A
13	rs114831586	35087229	A	G
13	rs17081387	35087382	G	A
13	rs112219246	35087624	A	G
13	rs183800178	35087629	A	G
13	rs2322115	35087891	T	C
13	rs9529253	35088178	G	A
13	rs540941439	35088255	G	C
13	rs9541125	35088329	G	A
13	rs58751082	35088616	T	C
13	rs190809565	35089305	T	C
13	rs531846082	35089625	C	T
13	rs17081399	35089702	A	C
13	rs544947896	35089723	C	A
13	rs192877532	35089750	T	C
13	rs566946757	35090060	T	C
13	rs75266685	35090076	T	C
13	rs138523372	35090178	C	T
13	rs188131725	35090363	C	T
13	rs180978438	35090417	C	T
13	rs9571791	35090447	G	A
13	rs138699870	35090458	A	G
13	rs527757033	35090607	G	A
13	rs192413055	35090810	A	T
13	rs144727147	35090818	C	T
13	rs75792916	35091331	A	G
13	rs61654510	35091361	T	G
13	rs550179422	35091408	G	A
13	rs117469293	35091995	C	T
13	rs118154932	35092000	A	G
13	rs143463849	35092066	C	T
13	rs529276932	35092281	G	A
13	rs4245372	35093280	C	A
13	rs546252170	35093332	A	T
13	rs9541144	35093406	A	G
13	rs9529260	35093499	C	A
13	rs191392811	35093581	T	C
13	rs565203562	35093691	G	C
13	rs116003995	35093756	C	T
13	rs74048772	35093841	T	C
13	rs185624289	35094169	C	T
13	rs142565967	35094563	C	T
13	rs7983562	35094648	C	T
13	rs4597187	35094709	T	A
13	rs192278656	35094782	G	T
13	rs4365178	35094785	C	T
13	rs141392030	35095423	C	T
13	rs150403005	35095565	C	A
13	rs55942942	35095658	A	G
13	rs554702408	35095822	G	T
13	rs9541148	35095884	C	T
13	rs74048773	35095991	A	G
13	rs552063817	35096158	G	A
13	rs561386862	35096334	C	G
13	rs142866354	35096355	T	A
13	rs4595665	35096371	G	A
13	rs538423503	35096637	C	T
13	rs7338803	35096700	T	C
13	rs545440573	35096922	A	G
13	rs189230350	35097059	A	C
13	rs117185020	35097199	T	G
13	rs79213119	35097265	A	G
13	rs144580012	35097323	G	A
13	rs187196352	35097462	G	A
13	rs560559068	35097827	A	C
13	rs12585668	35097853	T	C
13	rs535663583	35098010	C	T
13	rs565417818	35098042	G	A
13	rs148482901	35098138	A	C
13	rs575954397	35098207	T	G
13	rs183102508	35098701	T	A
13	rs565946533	35098862	A	C
13	rs147810167	35098912	A	G
13	rs7327877	35099034	A	G
13	rs7330058	35099102	G	A
13	rs12586061	35099262	A	C
13	rs543433436	35099278	G	C
13	rs142527177	35099472	C	A
13	rs1329307	35099590	T	C
13	rs78239577	35100141	G	A
13	rs73181276	35100360	A	G
13	rs149012293	35100364	T	C
13	rs189273194	35100598	C	G
13	rs142816312	35100789	G	A
13	rs73181277	35100922	C	T
13	rs116948509	35100957	A	T
13	rs113749859	35100965	A	G
13	rs9541175	35101100	A	G
13	rs115893631	35101171	G	A
13	rs9805494	35101188	T	A
13	rs558751433	35101748	T	G
13	rs190704861	35101818	T	C
13	rs555157204	35101920	A	C
13	rs138069347	35102075	T	C
13	rs61947220	35102297	T	C
13	rs9541182	35102306	G	A
13	rs9571831	35102349	A	G
13	rs2874699	35102487	T	A
13	rs9592521	35102607	T	C
13	rs187650029	35102711	G	A
13	rs558915539	35102822	A	G
13	rs190779570	35102957	G	A
13	rs140292291	35103254	C	T
13	rs111724115	35103257	T	C
13	rs113019613	35103337	A	G
13	rs534522083	35103491	G	A
13	rs147367511	35103504	A	G
13	rs139561296	35103744	A	G
13	rs531399630	35103792	A	G
13	rs530315885	35103967	T	C
13	rs548931577	35103969	C	G
13	rs9541192	35103974	C	T
13	rs9541193	35104243	C	T
13	rs140567259	35104467	T	C
13	rs7986065	35104498	C	T
13	rs146648256	35104801	C	T
13	rs188381008	35104805	G	A
13	rs61947221	35104935	A	C
13	rs9541195	35104938	T	A
13	rs141177691	35104989	C	G
13	rs113652605	35105276	G	A
13	rs367809396	35105342	T	C
13	rs78213625	35105390	G	A
13	rs9541198	35105445	G	A
13	rs9541199	35105543	C	G
13	rs148959564	35105568	A	G
13	rs34229436	35105599	A	G
13	rs73181282	35105703	C	T
13	rs11616609	35106024	T	G
13	rs576492901	35106357	A	C
13	rs534995434	35106466	T	C
13	rs9541201	35106561	G	C
13	rs148028538	35106662	T	C
13	rs117549585	35106909	C	A
13	rs1536847	35106975	G	T
13	rs181475308	35107307	A	G
13	rs9541204	35107376	T	C
13	rs76223050	35107569	A	C
13	rs61742721	35108118	G	A
13	rs56023088	35108231	G	T
13	rs73163803	35108248	A	C
13	rs546946728	35108304	T	C
13	rs113608097	35108328	G	C
13	rs9571836	35108420	T	C
13	rs571552660	35108460	T	G
13	rs4943219	35108591	T	C
13	rs35683277	35108653	T	C
13	rs183577934	35108754	C	T
13	rs34205057	35108830	G	A
13	rs536958989	35108979	T	C
13	rs117943280	35109000	A	G
13	rs566957465	35109025	T	C
13	rs9529273	35109090	T	C
13	rs143552749	35109167	A	G
13	rs1998662	35109209	T	C
13	rs9529274	35109230	T	C
13	rs7491832	35109257	A	G
13	rs530368469	35109444	A	G
13	rs1928376	35109691	C	T
13	rs7320951	35109998	G	A
13	rs150428527	35110063	A	G
13	rs73163806	35110142	C	T
13	rs35856205	35110183	G	A
13	rs138240794	35110445	T	C
13	rs59513440	35110740	C	T
13	rs73163807	35110762	A	C
13	rs57808365	35110776	G	A
13	rs186640164	35110790	A	G
13	rs564665793	35110855	A	G
13	rs145962491	35110906	A	G
13	rs9541212	35111058	G	A
13	rs546043768	35111090	T	G
13	rs7332677	35111092	C	T
13	rs184871069	35111299	T	C
13	rs61947232	35111309	T	C
13	rs7996577	35111396	C	T
13	rs7989739	35111399	A	G
13	rs531904310	35111431	T	A
13	rs4943220	35111447	A	G
13	rs561951868	35111450	T	C
13	rs185051486	35111527	A	G
13	rs78411468	35111595	G	A
13	rs529285053	35111695	C	A
13	rs1887952	35111798	A	C
13	rs7997119	35111892	T	A
13	rs188145789	35111893	T	C
13	rs572475217	35111915	T	A
13	rs181004575	35111952	A	C
13	rs576284968	35111956	T	G
13	rs543706687	35111964	G	A
13	rs9541213	35112016	C	T
13	rs541299206	35112073	G	A
13	rs117004674	35112131	C	T
13	rs7332761	35112370	A	G
13	rs111498411	35112412	C	G
13	rs146892552	35112543	A	G
13	rs9529275	35112602	T	C
13	rs9529276	35112712	T	C
13	rs9541214	35112824	C	T
13	rs142805396	35112882	C	G
13	rs9529277	35112902	T	C
13	rs74543641	35112908	C	A
13	rs73163810	35112948	C	T
13	rs7322516	35113027	C	T
13	rs4055149	35113391	A	G
13	rs76297991	35113393	T	A
13	rs12876069	35113440	T	C
13	rs3967205	35113492	C	T
13	rs34003229	35113498	A	G
13	rs9571838	35113579	G	A
13	rs145915106	35113676	C	T
13	rs4055151	35113779	T	C
13	rs4055152	35113826	G	A
13	rs572740897	35113855	A	G
13	rs61947235	35114012	G	A
13	rs7992493	35114014	C	T
13	rs9564428	35114034	C	G
13	rs530867421	35114276	G	A
13	rs12428579	35114394	T	C
13	rs374834019	35114742	T	C
13	rs536890977	35115444	T	C
13	rs547875446	35115510	A	C
13	rs374175349	35115592	T	C
13	rs558540786	35115702	T	C
13	rs544104241	35115841	T	G
13	rs75046866	35116247	G	T
13	rs139412053	35116293	C	G
13	rs533898650	35116470	T	C
13	rs9541223	35116510	T	C
13	rs576427024	35116511	A	G
13	rs7329102	35116557	G	T
13	rs574706776	35116596	A	C
13	rs192282692	35116636	G	A
13	rs56153378	35116639	G	A
13	rs540715810	35116745	G	T
13	rs551023304	35116783	A	G
13	rs7331164	35116886	C	T
13	rs147915156	35116932	G	A
13	rs141293747	35116970	T	C
13	rs183954964	35116980	A	G
13	rs537428597	35117045	G	C
13	rs117010975	35117090	C	T
13	rs9541224	35117239	C	G
13	rs577435276	35117333	A	G
13	rs554503881	35117406	T	A
13	rs113784685	35117559	A	G
13	rs76217066	35117730	G	C
13	rs9571842	35117731	A	G
13	rs9564431	35117755	A	G
13	rs34318690	35117878	C	A
13	rs191576207	35118601	T	C
13	rs9529278	35118630	T	C
13	rs7984660	35118664	C	T
13	rs71438042	35118715	G	A
13	rs11841614	35118723	T	C
13	rs553897164	35119051	C	T
13	rs35921222	35119106	A	T
13	rs34694779	35119226	T	C
13	rs12870416	35119378	G	A
13	rs71438043	35119402	A	C
13	rs117293786	35119449	A	G
13	rs568510821	35119473	C	T
13	rs535588728	35119477	A	G
13	rs558005211	35119737	C	T
13	rs543961449	35119751	C	T
13	rs141998742	35119959	G	A
13	rs567354162	35120059	A	G
13	rs750964	35120431	T	C
13	rs2183209	35120581	G	A
13	rs1886444	35120632	G	A
13	rs144656721	35120888	A	G
13	rs183850542	35121118	T	C
13	rs913692	35121119	G	A
13	rs9529279	35121423	A	C
13	rs184441193	35121569	C	T
13	rs112199845	35121594	A	G
13	rs113254351	35121604	T	C
13	rs140213360	35121605	A	G
13	rs9529280	35121618	A	G
13	rs11617655	35121790	G	T
13	rs9541229	35121913	C	T
13	rs575316934	35121947	C	T
13	rs535836628	35121964	G	A
13	rs544030877	35122269	G	A
13	rs549069432	35122326	T	C
13	rs552404337	35122388	G	C
13	rs536347797	35122677	C	T
13	rs117936642	35122745	T	C
13	rs149625991	35122783	T	C
13	rs116232929	35122816	A	G
13	rs144383888	35122839	C	A
13	rs9564434	35123273	A	T
13	rs9541231	35123519	A	G
13	rs142971278	35123565	A	G
13	rs189564417	35123705	C	T
13	rs117132322	35123818	T	C
13	rs574611682	35123819	A	G
13	rs541695228	35124070	T	G
13	rs78113451	35124265	G	T
13	rs150653419	35124391	C	T
13	rs76879185	35124494	G	A
13	rs527395368	35124518	T	C
13	rs181097817	35124630	C	G
13	rs116083500	35124683	T	A
13	rs139565093	35124757	A	G
13	rs534283498	35124828	A	C
13	rs73477880	35125061	C	T
13	rs1998660	35125387	C	T
13	rs9529281	35125405	A	C
13	rs2225276	35126154	A	C
13	rs190787515	35126172	T	A
13	rs7986299	35126224	T	G
13	rs540379764	35126279	G	A
13	rs2210007	35126337	A	G
13	rs2210008	35126376	A	G
13	rs4941792	35126669	C	T
13	rs572431169	35126716	C	T
13	rs182999221	35126726	A	G
13	rs551507532	35126840	T	C
13	rs57124047	35126905	G	C
13	rs9571850	35127303	C	T
13	rs76781518	35127332	G	A
13	rs529359594	35127459	A	C
13	rs12430458	35127602	C	T
13	rs17081444	35127721	A	G
13	rs189055194	35127835	C	T
13	rs147122174	35127847	C	G
13	rs1410950	35127983	C	T
13	rs186289081	35128109	A	G
13	rs9599266	35128172	G	A
13	rs533141256	35128178	G	A
13	rs12864326	35128481	T	C
13	rs17081449	35128640	C	G
13	rs560878395	35128675	C	G
13	rs112143893	35128771	C	A
13	rs117676961	35128864	G	A
13	rs73477888	35129009	T	C
13	rs117907219	35129142	A	T
13	rs535880975	35129239	T	C
13	rs9571852	35129353	T	A
13	rs144137864	35129798	A	T
13	rs73163820	35129897	T	C
13	rs17081451	35130023	T	C
13	rs139456517	35130501	C	T
13	rs11840219	35130536	A	G
13	rs145486900	35130777	T	C
13	rs17081453	35130788	T	C
13	rs115059520	35131165	A	C
13	rs17081455	35131334	C	G
13	rs183034116	35131388	C	T
13	rs17081456	35131392	G	C
13	rs17081459	35131478	A	G
13	rs570677412	35131520	T	C
13	rs1319568	35131537	A	C
13	rs550086843	35131538	A	G
13	rs17081471	35131561	C	T
13	rs141801698	35131744	T	C
13	rs148169814	35131950	G	A
13	rs563913633	35131954	C	T
13	rs549794914	35132016	A	C
13	rs185169895	35132297	C	A
13	rs529216356	35132588	G	C
13	rs141816362	35132641	T	C
13	rs201341253	35132648	T	A
13	rs74923850	35132651	A	C
13	rs181008325	35132783	A	G
13	rs4941793	35132927	T	C
13	rs17081474	35133115	A	G
13	rs7986996	35133147	C	T
13	rs12584741	35133438	A	G
13	rs191584204	35133671	C	G
13	rs187316879	35133810	A	T
13	rs139299115	35133829	G	C
13	rs189784513	35133857	C	G
13	rs577871646	35133881	G	A
13	rs17081476	35133919	G	A
13	rs12584778	35133928	A	G
13	rs146017351	35134111	T	C
13	rs542984538	35134182	A	G
13	rs17081477	35134265	C	T
13	rs17081478	35134341	C	T
13	rs117584753	35134347	C	T
13	rs139056190	35134492	A	G
13	rs9541254	35134562	T	A
13	rs183966831	35134742	C	A
13	rs9599276	35134845	C	T
13	rs117392936	35135101	T	C
13	rs17081481	35135179	G	A
13	rs4943221	35135191	G	A
13	rs556317693	35135241	A	G
13	rs115251177	35135259	A	G
13	rs533763167	35135511	G	T
13	rs561599738	35135705	A	G
13	rs112208779	35135773	A	G
13	rs117497002	35135890	C	T
13	rs12877394	35136104	T	A
13	rs928076	35136291	C	T
13	rs75520011	35136327	C	T
13	rs1329301	35136357	A	G
13	rs9571857	35136552	T	A
13	rs9571858	35136565	G	C
13	rs114750391	35136927	C	T
13	rs191796101	35136937	T	A
13	rs550138366	35137330	T	C
13	rs556466657	35137480	G	A
13	rs73477894	35137484	T	C
13	rs9564438	35137556	G	A
13	rs182732786	35137591	A	G
13	rs149850897	35137644	C	G
13	rs576136175	35137761	G	T
13	rs140465568	35137814	C	T
13	rs190799043	35137914	C	T
13	rs60433366	35138138	G	A
13	rs573889192	35138178	T	C
13	rs11616858	35138345	C	T
13	rs549764809	35138434	T	A
13	rs568617244	35138474	A	T
13	rs11616880	35138517	C	T
13	rs148246397	35138567	T	C
13	rs9571859	35138574	G	C
13	rs150787296	35138796	C	A
13	rs140330547	35139131	T	C
13	rs1854479	35139277	A	G
13	rs540599553	35139632	A	G
13	rs142407581	35139727	T	C
13	rs61500806	35139735	G	C
13	rs2009689	35140107	T	G
13	rs2009688	35140109	C	G
13	rs4943222	35140228	C	T
13	rs575079204	35140356	G	A
13	rs555785911	35140484	A	G
13	rs1041304	35140485	T	G
13	rs8002985	35140624	A	C
13	rs7986279	35140690	G	T
13	rs57531009	35140862	T	C
13	rs114538732	35140964	T	C
13	rs150217576	35141032	A	G
13	rs9564440	35141090	G	A
13	rs9571860	35141155	C	A
13	rs566709104	35141192	A	G
13	rs553468182	35141292	G	C
13	rs191000395	35141475	C	A
13	rs182717615	35141649	C	T
13	rs59332022	35141757	C	T
13	rs73163825	35141841	T	C
13	rs76685239	35141863	T	C
13	rs9541264	35141886	G	A
13	rs183268253	35141932	A	G
13	rs73163827	35142021	A	C
13	rs73163828	35142022	A	C
13	rs146214351	35142031	C	T
13	rs1928375	35142537	C	T
13	rs35137420	35142736	G	C
13	rs79282424	35142852	G	A
13	rs192643957	35143012	T	C
13	rs184198769	35143175	C	T
13	rs142274824	35143535	T	C
13	rs534648798	35143657	T	C
13	rs116959280	35143719	C	A
13	rs117236297	35143913	C	A
13	rs566843100	35143938	C	G
13	rs4943224	35144176	C	T
13	rs142215947	35144201	C	T
13	rs532748083	35144203	C	T
13	rs146130474	35144271	T	C
13	rs138939324	35144348	T	C
13	rs181493576	35144349	A	G
13	rs4943225	35144408	C	T
13	rs535687182	35144446	G	A
13	rs570355148	35144448	T	C
13	rs12874201	35144469	C	G
13	rs4943226	35144494	A	G
13	rs186420489	35144498	C	T
13	rs536672437	35144844	G	A
13	rs534960402	35144914	G	T
13	rs75553705	35145014	C	T
13	rs192582411	35145218	A	T
13	rs9529299	35145370	C	G
13	rs186614872	35145423	T	C
13	rs548695027	35145424	G	A
13	rs534590057	35145502	T	C
13	rs191608832	35145706	A	C
13	rs8001992	35145735	G	A
13	rs193070570	35145773	A	G
13	rs11838510	35145820	C	G
13	rs181083753	35145908	A	G
13	rs117018645	35146068	A	G
13	rs117491274	35146132	G	A
13	rs569080474	35146152	T	C
13	rs180965101	35146228	C	T
13	rs190779417	35146271	A	G
13	rs1344431	35146615	T	G
13	rs1041305	35146753	T	G
13	rs146138914	35146800	T	C
13	rs575719159	35147135	T	C
13	rs539986236	35147410	A	G
13	rs9541281	35147948	C	T
13	rs572944111	35147974	T	C
13	rs564660193	35148024	A	G
13	rs144670518	35148410	T	C
13	rs61947253	35148416	T	C
13	rs182407776	35148576	A	T
13	rs147703935	35148592	T	C
13	rs144410174	35148852	T	C
13	rs4943227	35148893	G	T
13	rs73479803	35148972	C	T
13	rs575237274	35148992	C	T
13	rs147842243	35149042	T	C
13	rs140400451	35149085	C	G
13	rs150384942	35149236	A	C
13	rs73479806	35149466	G	A
13	rs1318389	35149649	A	C
13	rs11840046	35149736	T	C
13	rs1536846	35149746	T	C
13	rs188356610	35149857	T	A
13	rs183915413	35150004	T	C
13	rs9541286	35150049	A	C
13	rs138594611	35150086	G	A
13	rs4943228	35150209	A	T
13	rs4943229	35150657	C	A
13	rs9783529	35150858	T	G
13	rs555251851	35151497	G	A
13	rs74049030	35151530	C	T
13	rs377396687	35151606	C	T
13	rs572065753	35151690	A	G
13	rs139248348	35151738	T	C
13	rs181928339	35151815	G	A
13	rs144371845	35152003	A	G
13	rs4941794	35152424	A	T
13	rs148883774	35152512	T	A
13	rs118012394	35152532	T	C
13	rs548815173	35152652	A	C
13	rs138566327	35152764	G	A
13	rs558019708	35152828	T	A
13	rs74049031	35152877	A	C
13	rs2068698	35152951	G	A
13	rs183818440	35153002	T	G
13	rs560599510	35153260	G	A
13	rs149414369	35153549	A	C
13	rs148167060	35153702	G	A
13	rs549513067	35153796	G	T
13	rs995571	35153868	A	G
13	rs140747558	35154229	C	G
13	rs1360130	35154233	G	T
13	rs1329303	35154243	A	G
13	rs189132916	35154389	T	C
13	rs150862444	35154394	A	G
13	rs118140628	35154458	G	A
13	rs115341765	35154601	G	C
13	rs117023816	35155182	G	A
13	rs7358950	35155254	T	C
13	rs117691936	35155266	A	G
13	rs190765753	35155310	A	G
13	rs146659461	35155434	G	T
13	rs573978006	35155651	A	G
13	rs576725637	35155682	T	C
13	rs9599290	35156016	G	T
13	rs117440465	35156060	T	C
13	rs9529306	35156111	T	A
13	rs150461172	35156442	G	A
13	rs138309224	35156607	C	T
13	rs537989039	35156666	A	G
13	rs9529307	35156955	A	G
13	rs549473375	35157132	G	A
13	rs144708077	35157198	C	T
13	rs185894245	35157522	T	C
13	rs55734861	35157649	G	A
13	rs74049033	35157832	A	T
13	rs568036770	35157891	T	C
13	rs567564044	35157973	A	G
13	rs538196200	35157995	G	A
13	rs74049034	35158423	T	G
13	rs539121098	35158513	C	A
13	rs993628	35158524	T	G
13	rs80239601	35158596	T	C
13	rs9541303	35158711	G	A
13	rs111399448	35159050	A	G
13	rs9571866	35159390	C	T
13	rs182513241	35159534	A	G
13	rs143097320	35159750	G	C
13	rs147713651	35159886	G	A
13	rs192250530	35159941	T	G
13	rs1998661	35160008	C	A
13	rs566158337	35160009	C	A
13	rs76344034	35160015	C	A
13	rs556118685	35160079	G	A
13	rs192348170	35160090	G	A
13	rs549417117	35160275	G	A
13	rs9529309	35160279	G	A
13	rs562906917	35160283	A	G
13	rs117937346	35160417	C	T
13	rs189069840	35160596	C	A
13	rs9592546	35160978	G	A
13	rs540192611	35161192	T	C
13	rs144311364	35161231	C	G
13	rs146258409	35161397	A	G
13	rs558156474	35161610	T	A
13	rs9571868	35161976	A	T
13	rs549512763	35162061	A	G
13	rs73479817	35162254	T	C
13	rs189713237	35162268	T	C
13	rs2322117	35162269	A	G
13	rs17081535	35162418	C	T
13	rs117041926	35162526	T	C
13	rs79897965	35162598	T	C
13	rs533353787	35162694	A	G
13	rs576928862	35162762	G	T
13	rs12429306	35162878	A	G
13	rs147808189	35163023	G	A
13	rs142491053	35163038	T	C
13	rs9529312	35163197	C	T
13	rs147947833	35163412	A	C
13	rs56819680	35163425	T	C
13	rs568358008	35163559	A	T
13	rs60094688	35163655	T	C
13	rs572223608	35163671	A	G
13	rs118060173	35163691	C	T
13	rs9541307	35163729	G	A
13	rs76609354	35163820	G	A
13	rs530312504	35163822	G	A
13	rs542525061	35163873	T	C
13	rs182999141	35163900	C	G
13	rs145032158	35163916	G	A
13	rs138866491	35163950	T	C
13	rs12867419	35164268	G	A
13	rs561575916	35164304	A	G
13	rs183004875	35164540	A	G
13	rs13378653	35164692	T	C
13	rs12868339	35164752	G	C
13	rs530238485	35165195	T	C
13	rs17081540	35165268	T	C
13	rs9599293	35165390	G	A
13	rs117139843	35165426	A	C
13	rs547369114	35165572	T	C
13	rs116797499	35165658	C	T
13	rs4943231	35165738	A	G
13	rs558493592	35165895	T	C
13	rs12874741	35165988	G	T
13	rs540782707	35166232	G	A
13	rs185176904	35166278	A	G
13	rs9529313	35166556	C	T
13	rs547597844	35166668	C	T
13	rs188141300	35166699	T	C
13	rs180943452	35166732	C	G
13	rs182204670	35167002	C	T
13	rs544602060	35167037	C	G
13	rs147925087	35167208	T	C
13	rs7338751	35167225	G	A
13	rs547829808	35167270	C	T
13	rs534892990	35167636	A	G
13	rs140576970	35167640	A	C
13	rs573132054	35167839	A	G
13	rs116415790	35167859	A	G
13	rs533452204	35167912	T	G
13	rs186771797	35168084	T	C
13	rs191608189	35168319	A	G
13	rs535862210	35168490	T	C
13	rs138846753	35168527	T	C
13	rs183275636	35168530	A	G
13	rs7325039	35168608	A	G
13	rs188102626	35168691	C	T
13	rs76963949	35168779	A	G
13	rs77585971	35169190	A	G
13	rs75063280	35169490	A	G
13	rs73479821	35169526	T	C
13	rs138659943	35169527	A	G
13	rs147348324	35169609	T	C
13	rs570734934	35169715	A	G
13	rs12875658	35169716	T	C
13	rs9599297	35169717	A	G
13	rs9571876	35169719	G	A
13	rs577362890	35170173	C	T
13	rs118130810	35170279	C	G
13	rs142923929	35170657	T	C
13	rs113250996	35170684	C	T
13	rs192995216	35170745	C	T
13	rs7981686	35170802	G	A
13	rs560698927	35170929	C	T
13	rs552323374	35171018	C	T
13	rs143932716	35171149	G	A
13	rs183520596	35171608	T	G
13	rs73163846	35171821	G	A
13	rs74049039	35171933	A	T
13	rs149078523	35171972	C	A
13	rs74049040	35171994	A	G
13	rs187374087	35172447	C	A
13	rs9599300	35172721	A	G
13	rs191762051	35172808	C	T
13	rs111779361	35172858	C	T
13	rs550009535	35172876	G	A
13	rs142869730	35172909	G	C
13	rs554254537	35172950	A	G
13	rs190141204	35173663	C	T
13	rs61947261	35173900	T	C
13	rs186637164	35174007	T	C
13	rs76554070	35174220	T	C
13	rs577219466	35174276	T	C
13	rs7999415	35174311	A	G
13	rs7988741	35174533	C	T
13	rs117158087	35174602	A	G
13	rs372934989	35174819	T	C
13	rs73163850	35174898	A	T
13	rs563714241	35174969	T	C
13	rs117974319	35175071	A	G
13	rs538759255	35175169	T	G
13	rs556649345	35175177	T	C
13	rs540426548	35175259	C	T
13	rs568911950	35175524	T	G
13	rs528787004	35175767	C	T
13	rs75385025	35175779	T	C
13	rs568182420	35175855	C	T
13	rs530279929	35175856	A	G
13	rs554653875	35175892	A	G
13	rs548374769	35176086	T	C
13	rs550934780	35176445	A	G
13	rs4943232	35176534	T	C
13	rs4943233	35176599	T	G
13	rs575239188	35176789	A	G
13	rs9541336	35177048	A	G
13	rs57408852	35177317	G	T
13	rs577453725	35177376	T	C
13	rs114340023	35177511	T	C
13	rs17081548	35177782	A	G
13	rs192501091	35177850	G	T
13	rs142150889	35177857	T	C
13	rs9541338	35177997	T	C
13	rs74049042	35178184	C	T
13	rs116359772	35178348	T	G
13	rs185914987	35178546	C	T
13	rs9599308	35178625	G	A
13	rs9592551	35179080	A	T
13	rs190942969	35179416	A	G
13	rs148729802	35179488	C	T
13	rs74049043	35179516	G	T
13	rs114659796	35179591	A	G
13	rs142338474	35179945	T	C
13	rs562029274	35180060	T	C
13	rs529290101	35180061	A	G
13	rs17809664	35180305	T	C
13	rs191867277	35180320	A	G
13	rs183239479	35180413	C	T
13	rs145258012	35180481	T	G
13	rs552593197	35180510	T	A
13	rs74049044	35180580	A	G
13	rs187227399	35180656	T	C
13	rs11617355	35180815	C	T
13	rs73163852	35180876	A	C
13	rs150173649	35180888	A	G
13	rs148834755	35180918	T	C
13	rs17753300	35180922	G	T
13	rs114185514	35180961	G	A
13	rs192249602	35180993	T	C
13	rs55671641	35181011	C	T
13	rs143476945	35181027	T	C
13	rs55770568	35181028	A	G
13	rs142113822	35181310	C	A
13	rs528148472	35181357	T	A
13	rs9541350	35181711	G	A
13	rs553413188	35181772	A	C
13	rs142007274	35181852	T	C
13	rs56797537	35181858	T	G
13	rs9541351	35181939	T	G
13	rs528647068	35182025	T	C
13	rs9541352	35182031	A	C
13	rs564989736	35182069	A	G
13	rs187155882	35182091	T	C
13	rs566803855	35182194	C	A
13	rs533965633	35182253	A	G
13	rs556911155	35182367	A	G
13	rs77135544	35182392	T	A
13	rs149773571	35182421	T	C
13	rs4144231	35182442	C	T
13	rs533527920	35182536	T	C
13	rs72474291	35182537	A	G
13	rs147476568	35182715	T	C
13	rs117883573	35182756	A	G
13	rs3858855	35182869	C	T
13	rs3858856	35182959	G	A
13	rs559078027	35183015	A	G
13	rs189061320	35183227	T	A
13	rs145483172	35183286	T	C
13	rs9529338	35183469	G	A
13	rs9541360	35183786	C	T
13	rs55770758	35184198	G	A
13	rs566988602	35184448	A	C
13	rs76279232	35184453	T	C
13	rs60925917	35184488	G	A
13	rs11841371	35184558	A	T
13	rs11147552	35184651	T	C
13	rs117751866	35184674	A	G
13	rs11147553	35184771	G	C
13	rs74049045	35185180	G	A
13	rs188754207	35185390	A	C
13	rs9529341	35185430	T	C
13	rs78998996	35185563	T	A
13	rs554982165	35185915	T	C
13	rs187571390	35185988	C	T
13	rs144722259	35186057	A	G
13	rs565730863	35186118	C	G
13	rs9541373	35186415	T	C
13	rs536755558	35186444	A	T
13	rs10507419	35186452	A	T
13	rs567272135	35186507	G	A
13	rs192567245	35186615	C	T
13	rs573961659	35186765	T	G
13	rs143371065	35186783	G	A
13	rs530491780	35186869	C	T
13	rs4943235	35186899	A	C
13	rs185039329	35186965	T	C
13	rs4943236	35187177	C	T
13	rs76932219	35187216	T	C
13	rs185149678	35187249	C	T
13	rs530988835	35187256	G	T
13	rs549215888	35187361	T	C
13	rs1329305	35187451	C	G
13	rs190793965	35187466	T	C
13	rs536447628	35187612	A	G
13	rs17753659	35187616	G	T
13	rs55902196	35187731	G	T
13	rs55964921	35187827	T	A
13	rs55981648	35187833	G	T
13	rs12429395	35187965	T	C
13	rs75330686	35188031	A	G
13	rs61947292	35188353	A	G
13	rs9529347	35188458	C	T
13	rs543212294	35188630	A	C
13	rs139547486	35188684	C	T
13	rs149719696	35188702	T	C
13	rs554943499	35188720	G	A
13	rs576966274	35188938	T	C
13	rs4129985	35188995	A	G
13	rs550646704	35189257	A	G
13	rs529854815	35189368	A	G
13	rs112520186	35189396	A	G
13	rs146422595	35189916	G	C
13	rs140843957	35189944	C	T
13	rs188331852	35189946	G	A
13	rs77953539	35190022	G	A
13	rs9541391	35190119	T	C
13	rs9541392	35190164	T	C
13	rs538436568	35190220	C	G
13	rs9541398	35190297	C	T
13	rs545423987	35190354	G	C
13	rs79413343	35190367	T	C
13	rs9541399	35190385	T	C
13	rs188200944	35190670	G	T
13	rs150249982	35190715	T	C
13	rs117494627	35190728	C	T
13	rs149424311	35190857	C	T
13	rs181849728	35191049	A	G
13	rs541032025	35191064	G	A
13	rs147125512	35191104	T	C
13	rs564495019	35191418	T	C
13	rs2026065	35191526	G	A
13	rs2026064	35191576	C	T
13	rs148749545	35191659	T	C
13	rs141239130	35191687	G	T
13	rs534805052	35191784	C	A
13	rs139172040	35191861	T	C
13	rs185148058	35192023	T	C
13	rs139789628	35192048	T	C
13	rs143191215	35192154	A	T
13	rs183564827	35192828	A	G
13	rs61947293	35192863	T	C
13	rs75909741	35192992	G	A
13	rs191521159	35193269	T	C
13	rs73163857	35193299	C	G
13	rs577957940	35193320	T	G
13	rs541689907	35193341	G	A
13	rs147103118	35193734	C	T
13	rs116139712	35193775	A	C
13	rs192774439	35193933	T	C
13	rs1329313	35194022	C	T
13	rs116635241	35194136	A	T
13	rs1329312	35194226	C	T
13	rs55680924	35194313	T	C
13	rs532411792	35194425	T	C
13	rs529843962	35194604	A	G
13	rs117323115	35194606	C	T
13	rs557366817	35194885	A	T
13	rs575934246	35194993	T	G
13	rs555150511	35195061	T	G
13	rs565006335	35195186	C	G
13	rs34886747	35195202	T	A
13	rs182208986	35195352	T	C
13	rs538639716	35195415	A	T
13	rs146022708	35195582	A	G
13	rs17081577	35195626	A	C
13	rs55961763	35195869	A	G
13	rs1567291	35195929	A	G
13	rs189753851	35195952	A	G
13	rs139980846	35195963	G	C
13	rs115448894	35196027	T	A
13	rs150713831	35196472	G	A
13	rs139063279	35196515	T	C
13	rs116876462	35196649	T	C
13	rs527992965	35196734	T	G
13	rs549846558	35196926	T	C
13	rs572949739	35197094	T	C
13	rs184334846	35197139	G	C
13	rs144951370	35197204	C	T
13	rs189180221	35197352	T	C
13	rs7984590	35197503	T	G
13	rs885170	35197789	G	A
13	rs576295718	35197981	C	T
13	rs78856055	35197987	C	T
13	rs148296597	35198162	T	C
13	rs550322717	35198168	T	C
13	rs7489903	35198297	T	C
13	rs551446242	35198401	A	G
13	rs181679781	35198432	G	A
13	rs140451906	35198488	G	A
13	rs61947294	35198624	C	T
13	rs557889523	35198708	T	A
13	rs142526747	35198732	A	G
13	rs181296191	35198768	A	C
13	rs74049053	35198856	A	C
13	rs535727871	35198952	A	G
13	rs563425041	35199712	C	A
13	rs528418110	35199910	A	G
13	rs140416474	35199980	C	T
13	rs114025810	35199993	T	C
13	rs59197456	35200062	G	A
13	rs563226443	35200356	A	G
13	rs560159714	35200643	A	G
13	rs553247952	35200939	T	C
13	rs140962654	35200988	G	A
13	rs377545664	35201220	T	C
13	rs183038946	35201324	A	G
13	rs187829211	35201427	T	C
13	rs113981575	35201974	C	A
13	rs184814672	35202137	A	G
13	rs539789727	35202151	A	G
13	rs541662186	35202196	C	G
13	rs374004719	35202514	A	G
13	rs566542503	35202533	T	C
13	rs145082206	35202558	G	A
13	rs138659639	35202560	G	A
13	rs576750092	35202633	T	A
13	rs9592560	35202655	T	C
13	rs563153117	35202929	C	T
13	rs189379142	35203089	C	A
13	rs544526302	35203239	T	C
13	rs73472713	35203337	G	C
13	rs140324487	35203366	G	A
13	rs17810336	35203370	T	C
13	rs12584172	35203463	G	A
13	rs117413807	35203486	T	G
13	rs190785742	35203545	T	A
13	rs11147554	35203702	A	C
13	rs147381070	35203783	T	C
13	rs556720221	35203853	A	G
13	rs9541474	35203855	A	G
13	rs542286699	35203863	A	T
13	rs111848725	35203874	C	G
13	rs7337690	35204094	G	A
13	rs370497718	35204196	T	C
13	rs12583610	35204215	C	T
13	rs12873231	35204216	G	A
13	rs12585946	35204233	C	G
13	rs376193591	35204370	T	C
13	rs191749689	35204660	T	C
13	rs12875313	35204889	C	T
13	rs554336113	35205020	A	C
13	rs188081924	35205159	T	C
13	rs118070235	35205392	T	C
13	rs182139416	35205393	A	G
13	rs576624064	35205497	G	C
13	rs577672288	35205584	A	C
13	rs569689531	35206002	T	C
13	rs545072532	35206118	T	A
13	rs542320232	35206456	C	T
13	rs1329310	35206481	G	A
13	rs183468825	35206552	A	C
13	rs111275357	35206559	A	C
13	rs73163861	35206675	A	C
13	rs372965232	35206715	A	G
13	rs143558469	35206793	G	A
13	rs116955051	35206859	G	T
13	rs544089040	35206930	C	T
13	rs181844528	35206952	C	A
13	rs547269615	35207350	C	T
13	rs554731369	35207568	T	C
13	rs549514985	35207666	G	A
13	rs561092506	35207770	G	A
13	rs138612422	35207779	A	G
13	rs190153759	35207935	A	G
13	rs142700054	35208422	A	G
13	rs540584548	35208575	T	C
13	rs7334944	35208678	G	A
13	rs61322642	35208931	C	T
13	rs182682450	35208990	T	C
13	rs2026068	35209089	A	G
13	rs553699764	35209129	A	C
13	rs554125019	35209333	C	A
13	rs144775929	35209447	A	T
13	rs9529408	35209520	A	G
13	rs9529409	35209551	C	A
13	rs183308079	35209603	C	A
13	rs4943240	35209621	G	A
13	rs567980361	35209623	A	G
13	rs565730833	35209725	A	G
13	rs79529743	35209765	G	C
13	rs117363365	35209851	T	C
13	rs560888016	35209951	G	A
13	rs563792865	35210136	C	A
13	rs113113666	35210439	G	A
13	rs71438045	35210478	A	G
13	rs559440163	35210479	C	T
13	rs571425288	35210641	C	T
13	rs193269607	35210659	T	C
13	rs56209107	35210774	C	T
13	rs533275338	35211216	C	T
13	rs558076854	35211695	T	G
13	rs368293229	35211762	C	T
13	rs554190005	35212495	C	A
13	rs79413401	35212502	T	G
13	rs11840568	35212535	C	T
13	rs533107363	35212807	C	T
13	rs11147555	35213234	T	C
13	rs184093598	35213278	C	A
13	rs182453872	35213946	T	C
13	rs9541520	35213967	A	G
13	rs7985062	35213983	G	C
13	rs535878137	35213999	A	C
13	rs138248239	35214048	T	C
13	rs564914338	35214088	C	A
13	rs142957867	35214102	C	A
13	rs1410948	35214350	T	C
13	rs539275356	35214465	G	T
13	rs1360131	35214572	C	G
13	rs368460602	35214604	G	A
13	rs528516510	35214755	A	G
13	rs193016603	35214789	T	C
13	rs548292154	35214875	C	G
13	rs143934557	35215291	G	A
13	rs146295243	35215296	A	G
13	rs540633535	35215504	T	C
13	rs7321943	35215524	T	C
13	rs73472729	35215605	A	G
13	rs142866006	35215607	G	A
13	rs9541529	35215646	T	C
13	rs551780358	35215674	G	T
13	rs144427761	35215935	T	C
13	rs573307951	35216032	A	G
13	rs181380748	35216310	A	G
13	rs61947296	35216412	C	G
13	rs542414695	35216437	C	T
13	rs56164113	35216551	T	C
13	rs577300012	35216893	T	C
13	rs117142404	35217440	C	T
13	rs137898502	35217443	A	G
13	rs142918357	35217630	T	C
13	rs145099694	35217754	A	G
13	rs75386525	35217885	A	G
13	rs550038148	35218284	T	G
13	rs539607416	35218486	A	T
13	rs557912873	35218566	C	T
13	rs540672975	35218708	A	G
13	rs144268819	35218947	G	C
13	rs144752068	35219007	A	G
13	rs551704089	35219280	G	A
13	rs185504980	35219295	T	C
13	rs577741736	35219393	T	C
13	rs575357068	35219426	T	C
13	rs118074057	35219573	C	T
13	rs547510897	35219628	T	C
13	rs12583395	35219778	G	A
13	rs559394085	35220151	C	A
13	rs9541587	35220255	A	T
13	rs367674017	35220564	A	G
13	rs117565025	35220571	A	G
13	rs181027465	35220876	C	T
13	rs540041062	35221342	T	A
13	rs140276161	35221761	T	A
13	rs185696707	35221859	C	G
13	rs117248796	35222172	G	A
13	rs145394917	35222175	A	T
13	rs192038786	35222212	A	G
13	rs552933265	35222481	G	A
13	rs542298449	35222648	C	T
13	rs557470731	35222749	C	G
13	rs543014147	35222775	T	A
13	rs59409211	35222829	C	T
13	rs188409010	35222888	T	C
13	rs548182071	35223056	T	A
13	rs142152774	35223220	C	T
13	rs9572026	35223364	T	C
13	rs7323233	35223482	G	C
13	rs540916294	35223483	A	G
13	rs7327962	35223581	A	C
13	rs192743131	35223655	A	G
13	rs11618452	35224023	A	T
13	rs11619483	35224079	G	A
13	rs373301248	35224109	G	A
13	rs566828457	35224296	G	A
13	rs376352636	35224433	C	T
13	rs186386583	35224549	C	T
13	rs11839790	35224568	T	C
13	rs545419818	35224606	A	G
13	rs564193671	35224613	C	T
13	rs61947301	35224812	C	T
13	rs548652704	35224856	T	C
13	rs148171313	35224965	G	A
13	rs553425647	35225163	A	G
13	rs557397235	35225294	A	G
13	rs575362526	35225319	G	T
13	rs565914765	35225443	C	T
13	rs73472732	35225606	T	G
13	rs368463090	35225728	T	C
13	rs553931362	35225841	T	C
13	rs572337079	35225845	T	C
13	rs143103059	35225934	T	C
13	rs7327094	35226040	A	T
13	rs7327108	35226058	C	T
13	rs185279056	35226100	C	T
13	rs193114116	35226290	C	G
13	rs570701303	35226322	G	C
13	rs541322439	35226519	T	G
13	rs191506991	35226575	T	G
13	rs184126517	35226593	C	T
13	rs191424950	35226681	A	G
13	rs148686016	35226829	A	C
13	rs186815454	35226900	A	G
13	rs575444889	35227077	A	G
13	rs73472738	35227083	C	G
13	rs373883147	35227121	G	A
13	rs117807295	35227175	C	T
13	rs571252297	35227214	C	T
13	rs186039574	35227760	G	A
13	rs1329314	35227874	C	A
13	rs1329315	35227988	T	G
13	rs569146182	35228008	A	G
13	rs192087684	35228050	T	C
13	rs183914140	35228173	G	A
13	rs117323806	35228252	T	C
13	rs564997497	35228724	G	A
13	rs568785979	35228838	C	T
13	rs538792639	35229031	C	T
13	rs12868483	35229109	C	T
13	rs9529446	35229166	A	G
13	rs143005225	35229243	C	T
13	rs147475297	35229246	G	A
13	rs73472746	35229327	A	G
13	rs9572043	35229458	T	G
13	rs9541613	35229504	A	G
13	rs12868206	35229634	T	C
13	rs562245320	35229638	T	A
13	rs59963412	35230015	T	A
13	rs146276026	35230068	G	A
13	rs12861763	35230083	T	C
13	rs185744984	35230097	A	G
13	rs118088043	35230452	G	C
13	rs146433368	35230463	T	C
13	rs149053219	35230532	A	G
13	rs181287221	35230541	A	C
13	rs562136847	35230844	T	A
13	rs17081621	35231039	A	C
13	rs12430870	35231120	T	A
13	rs182786604	35231628	G	C
13	rs200995157	35231758	A	C
13	rs148236077	35231874	T	C
13	rs9541624	35231942	T	A
13	rs189947893	35231962	C	T
13	rs34284395	35232122	T	C
13	rs569511536	35232151	C	A
13	rs541371438	35232205	T	C
13	rs192439225	35232280	C	A
13	rs57900992	35232314	C	T
13	rs548119298	35232353	T	C
13	rs566096219	35232355	A	G
13	rs9541627	35232766	C	T
13	rs534609583	35232794	G	T
13	rs144164227	35232801	T	G
13	rs185632412	35232824	T	C
13	rs9541632	35232950	T	C
13	rs560011735	35233082	C	A
13	rs530612313	35233245	G	A
13	rs75372150	35233529	T	C
13	rs578185974	35233748	A	G
13	rs145513277	35233951	G	T
13	rs147940031	35234052	C	G
13	rs4943241	35234083	T	G
13	rs534841835	35234086	T	C
13	rs114031119	35234443	T	C
13	rs74049059	35234636	T	G
13	rs373390883	35234645	A	G
13	rs575984735	35234996	T	C
13	rs6562547	35235169	T	C
13	rs180744281	35235170	A	G
13	rs548125984	35235199	A	G
13	rs12871334	35235326	T	C
13	rs74049060	35235561	A	G
13	rs574098272	35235620	C	T
13	rs73472758	35235633	G	A
13	rs7997283	35235708	C	T
13	rs4941796	35235957	T	G
13	rs191476042	35235976	C	T
13	rs536663754	35235980	G	C
13	rs138075782	35236215	A	G
13	rs537500944	35236303	T	G
13	rs74049062	35236387	T	C
13	rs58548122	35236479	C	G
13	rs567792883	35236619	C	G
13	rs572051962	35236638	A	G
13	rs141160798	35236745	C	A
13	rs150735228	35236748	A	G
13	rs547245138	35237002	C	T
13	rs535840506	35237305	A	C
13	rs577752652	35237311	A	C
13	rs147929904	35237317	A	G
13	rs4943242	35237489	G	A
13	rs140128664	35237581	C	T
13	rs9529466	35237583	A	G
13	rs550106890	35237607	T	A
13	rs35611876	35237749	T	C
13	rs543650940	35238350	T	A
13	rs2174939	35238356	T	A
13	rs184818209	35239211	T	C
13	rs553122539	35239212	A	G
13	rs189463193	35239386	T	C
13	rs9541689	35239904	T	G
13	rs7995927	35239924	C	A
13	rs530651530	35239977	C	T
13	rs548946938	35239998	T	G
13	rs73472763	35240008	C	T
13	rs73472764	35240099	G	T
13	rs181873654	35240158	T	G
13	rs186393540	35240185	C	G
13	rs187047434	35240384	A	G
13	rs377349377	35240461	T	C
13	rs138653197	35240821	C	T
13	rs78005957	35240846	C	G
13	rs1508498	35240962	C	A
13	rs550466889	35241633	T	C
13	rs78142568	35241653	C	T
13	rs12100324	35241688	T	C
13	rs183243020	35242061	A	G
13	rs17081637	35242431	C	A
13	rs7996833	35242695	C	T
13	rs556159075	35242732	T	C
13	rs542154338	35242982	C	T
13	rs116116736	35243094	A	G
13	rs144241629	35243100	A	T
13	rs540696254	35243118	A	C
13	rs140969760	35243371	G	T
13	rs143122000	35243427	C	A
13	rs117172597	35243642	G	A
13	rs183674944	35243697	G	A
13	rs1911804	35243892	T	C
13	rs9541732	35243903	C	G
13	rs182399294	35244191	T	C
13	rs553512722	35244308	G	A
13	rs551775215	35244403	C	A
13	rs563021333	35244418	C	T
13	rs552186930	35244427	C	T
13	rs118010499	35244849	A	G
13	rs78033817	35244972	T	C
13	rs9541736	35244973	A	G
13	rs137866056	35245063	A	G
13	rs528980413	35245275	G	A
13	rs116886629	35245455	C	T
13	rs536989813	35245611	A	G
13	rs535904569	35245701	G	A
13	rs185808509	35245872	G	C
13	rs557761515	35245993	C	T
13	rs12100044	35246093	T	C
13	rs559470666	35246134	C	T
13	rs186103622	35246313	T	C
13	rs115261925	35246314	A	G
13	rs150905100	35246467	T	C
13	rs117013082	35246505	G	T
13	rs144209407	35246918	T	G
13	rs146556896	35247104	G	A
13	rs114713272	35247432	C	T
13	rs182483378	35247731	T	C
13	rs4943244	35247806	G	A
13	rs58303134	35247837	T	A
13	rs145561094	35248041	A	G
13	rs61947318	35248079	A	G
13	rs61947319	35248107	C	T
13	rs9541749	35248338	C	T
13	rs148879781	35248446	T	C
13	rs567633011	35248639	C	T
13	rs181704646	35248703	G	A
13	rs184589492	35248711	A	G
13	rs61947320	35248859	A	C
13	rs112886906	35248969	G	A
13	rs191215170	35249036	T	C
13	rs145751345	35249141	G	A
13	rs73163868	35249159	T	C
13	rs114725029	35249235	C	T
13	rs566220844	35249246	G	T
13	rs368923957	35249642	A	G
13	rs9564526	35249960	T	C
13	rs117893833	35250025	A	G
13	rs79861158	35250229	A	T
13	rs553960825	35250587	C	T
13	rs2322263	35250631	G	T
13	rs141199017	35250696	A	G
13	rs9315302	35250743	A	G
13	rs113850610	35250797	C	A
13	rs560281074	35250799	T	C
13	rs370147064	35250811	C	T
13	rs189938515	35250845	T	C
13	rs12876329	35250846	G	A
13	rs144820282	35250902	C	G
13	rs187576779	35250917	T	C
13	rs530982581	35251540	T	C
13	rs188912315	35251699	A	G
13	rs192583244	35251740	T	A
13	rs146059883	35251816	A	G
13	rs9541772	35251941	G	A
13	rs9541773	35252044	G	C
13	rs184998978	35252114	C	A
13	rs531826616	35252195	T	A
13	rs117187433	35252198	A	T
13	rs9315303	35252290	C	A
13	rs114292017	35252627	T	C
13	rs147760783	35252751	C	T
13	rs143482220	35252846	A	C
13	rs9572094	35252882	C	T
13	rs185822726	35253166	G	A
13	rs17754809	35254011	G	C
13	rs182700480	35254120	G	A
13	rs112008951	35254228	T	C
13	rs551862870	35254235	A	G
13	rs148530133	35254364	A	G
13	rs377500895	35254477	G	A
13	rs538323355	35254484	A	C
13	rs575021532	35254649	G	A
13	rs563789585	35254853	C	A
13	rs372677190	35254857	A	C
13	rs144466188	35254963	G	C
13	rs111724506	35255027	T	G
13	rs79746605	35255032	G	A
13	rs371211031	35255417	C	G
13	rs577098215	35255520	A	G
13	rs73163871	35255793	T	C
13	rs546703843	35255809	T	G
13	rs117355997	35255882	C	G
13	rs9315304	35256121	A	G
13	rs374057498	35256336	T	C
13	rs73163873	35256456	T	C
13	rs144906029	35256477	G	C
13	rs73472778	35256623	T	C
13	rs562707244	35256693	G	A
13	rs527440892	35256869	G	T
13	rs570359985	35256990	A	G
13	rs60999032	35257065	C	T
13	rs535631922	35257088	A	C
13	rs577184298	35257194	A	T
13	rs188876794	35257226	C	T
13	rs542014707	35257262	T	C
13	rs60252587	35257269	T	G
13	rs535798605	35257663	A	C
13	rs553964749	35257822	A	G
13	rs118037336	35257945	C	T
13	rs566680297	35257963	T	C
13	rs76917223	35258023	A	G
13	rs560700299	35258080	A	C
13	rs9541807	35258216	C	T
13	rs565839680	35258358	G	C
13	rs1410949	35258371	A	C
13	rs9564535	35258576	C	A
13	rs9564536	35258606	A	C
13	rs138179384	35258740	C	T
13	rs564751035	35258747	T	A
13	rs117144470	35258763	A	G
13	rs12583128	35258847	G	A
13	rs116182368	35259054	C	A
13	rs117970461	35259102	C	A
13	rs549882621	35259106	A	C
13	rs60196059	35259134	T	G
13	rs9529532	35259158	G	T
13	rs191235538	35259214	A	G
13	rs183179875	35259480	C	A
13	rs185305160	35259594	A	G
13	rs9541823	35260186	T	C
13	rs117244329	35260256	C	T
13	rs73163878	35260396	C	T
13	rs147413494	35260400	C	G
13	rs35491291	35260461	T	C
13	rs183481708	35260665	A	G
13	rs565909072	35260820	T	C
13	rs76922970	35260829	A	T
13	rs570354198	35260843	A	C
13	rs537743986	35260907	C	T
13	rs188422017	35260996	G	A
13	rs58873764	35261201	T	A
13	rs7331748	35261202	C	A
13	rs75921835	35261213	A	G
13	rs573017978	35261460	T	C
13	rs540083481	35261494	C	T
13	rs73163883	35261518	T	G
13	rs188055154	35261538	G	T
13	rs150929489	35261736	T	C
13	rs565632029	35261835	G	A
13	rs574911457	35261937	A	G
13	rs573090074	35262049	G	T
13	rs9541827	35262117	A	G
13	rs567875581	35262306	T	C
13	rs542322181	35262380	T	C
13	rs9564549	35262428	A	G
13	rs553881638	35262596	T	C
13	rs113156987	35262608	A	G
13	rs554310315	35262709	A	T
13	rs557475161	35263060	A	G
13	rs59239913	35263462	A	T
13	rs372951648	35263591	C	A
13	rs117717676	35263646	G	A
13	rs570793881	35263946	T	C
13	rs113099038	35263984	T	C
13	rs573180671	35264101	A	G
13	rs138906537	35264177	T	C
13	rs548000617	35264432	T	C
13	rs76698667	35264483	T	C
13	rs61947321	35264500	A	G
13	rs554537710	35264545	C	A
13	rs72621272	35264895	T	C
13	rs1508494	35265181	C	A
13	rs1355046	35265560	A	G
13	rs115976027	35265757	T	A
13	rs564039966	35265765	C	A
13	rs116884255	35265852	C	T
13	rs117361583	35265912	C	G
13	rs185331151	35266313	A	G
13	rs118127282	35266429	C	T
13	rs191691570	35266745	T	C
13	rs117984615	35266844	C	T
13	rs117735556	35266986	G	T
13	rs367588450	35267146	C	T
13	rs75774044	35267235	C	T
13	rs140277447	35267335	G	C
13	rs577560934	35267360	C	A
13	rs563151981	35267388	G	A
13	rs7981968	35267574	T	C
13	rs114434336	35268168	T	C
13	rs9564562	35268373	T	C
13	rs185671813	35268391	A	G
13	rs577251528	35268533	G	T
13	rs9572148	35268592	T	C
13	rs1396311	35268730	G	T
13	rs73163890	35268877	C	T
13	rs371214284	35269154	T	C
13	rs181523803	35269170	G	C
13	rs563292671	35269235	C	T
13	rs138335227	35269393	G	A
13	rs117189631	35269444	T	G
13	rs1876583	35269505	C	T
13	rs9541881	35269650	T	C
13	rs9541882	35269651	T	C
13	rs572975054	35269846	T	C
13	rs184626682	35269880	T	C
13	rs74704929	35270049	A	G
13	rs531200392	35270092	C	T
13	rs185285201	35270261	G	A
13	rs17755120	35270340	T	A
13	rs550123040	35270480	G	A
13	rs8001505	35270488	C	T
13	rs9599447	35270517	C	T
13	rs190955893	35270599	A	T
13	rs6562580	35270709	C	T
13	rs575525376	35270725	T	C
13	rs143097935	35271169	T	G
13	rs6562581	35271179	C	G
13	rs116883451	35271269	T	C
13	rs553143301	35271438	T	A
13	rs79007964	35271470	T	G
13	rs544827633	35271553	A	G
13	rs141747534	35271768	T	C
13	rs10507421	35271877	C	A
13	rs139963759	35272253	C	A
13	rs9315305	35272349	A	G
13	rs118025655	35272464	T	C
13	rs560314970	35272478	C	A
13	rs527260356	35272501	A	G
13	rs11147556	35272738	A	G
13	rs549667848	35272773	T	C
13	rs2292247	35273423	T	C
13	rs3913989	35273545	G	T
13	rs74740782	35273891	G	A
13	rs76610670	35274381	G	A
13	rs116507334	35274384	T	C
13	rs74482887	35274749	T	A
13	rs190611708	35274852	G	A
13	rs555074223	35274965	G	A
13	rs73163892	35275400	T	G
13	rs538232199	35275452	T	A
13	rs182475250	35275567	G	C
13	rs12018953	35275578	T	C
13	rs530178669	35275962	A	G
13	rs531120807	35275972	C	T
13	rs562238617	35276217	T	C
13	rs367723619	35276297	C	A
13	rs9572154	35276457	A	G
13	rs117200795	35276729	T	C
13	rs60161590	35276914	G	C
13	rs567002787	35277017	G	A
13	rs9599457	35277181	G	A
13	rs867281	35277217	C	A
13	rs554807167	35277235	G	T
13	rs574144294	35277237	G	T
13	rs9599458	35277321	C	A
13	rs553377143	35277377	A	G
13	rs545423519	35277449	T	C
13	rs61947323	35277490	G	A
13	rs7326157	35277548	G	A
13	rs550599352	35277852	A	T
13	rs111654977	35277961	T	G
13	rs538606989	35278006	G	A
13	rs557331295	35278025	G	A
13	rs189448990	35278062	A	G
13	rs71438046	35278088	G	T
13	rs573084908	35278123	A	G
13	rs113263311	35278182	G	C
13	rs376680493	35278284	C	T
13	rs139062919	35278324	A	T
13	rs1508490	35278594	C	T
13	rs564652197	35278704	T	C
13	rs188312412	35278769	A	G
13	rs559116811	35278771	A	G
13	rs576831336	35278829	A	G
13	rs181812630	35278940	C	T
13	rs115183944	35278948	A	G
13	rs114030926	35278966	C	A
13	rs569088148	35279427	C	T
13	rs553936256	35279662	T	C
13	rs533198290	35279761	G	C
13	rs117181734	35279987	G	A
13	rs17811799	35280104	A	G
13	rs151044195	35280605	A	G
13	rs7322353	35280735	T	C
13	rs192679261	35280832	T	G
13	rs140988613	35281020	A	G
13	rs573648882	35281115	T	C
13	rs150230263	35281197	A	G
13	rs186608546	35281411	A	G
13	rs189147893	35281719	G	A
13	rs12861441	35281737	T	C
13	rs7998286	35281967	C	T
13	rs182435762	35281988	G	A
13	rs538865007	35282339	T	A
13	rs557966145	35282405	G	A
13	rs190433392	35282579	A	T
13	rs149543787	35282783	G	A
13	rs1876582	35283075	A	G
13	rs190294526	35283193	T	C
13	rs7335389	35283351	A	G
13	rs555889725	35283857	G	A
13	rs184204937	35283961	A	G
13	rs951148	35284403	G	A
13	rs117066362	35284699	A	C
13	rs553066726	35284788	C	T
13	rs140893575	35284963	C	T
13	rs17081674	35285025	C	G
13	rs572823173	35285049	G	C
13	rs540301641	35285063	G	A
13	rs114830059	35285241	C	T
13	rs191697603	35285462	C	T
13	rs72621273	35285578	A	G
13	rs9541943	35285586	T	C
13	rs139400172	35285927	C	T
13	rs80038744	35286132	T	C
13	rs556312517	35286820	T	C
13	rs574448672	35286904	T	C
13	rs560395582	35286929	C	G
13	rs184611545	35287133	A	G
13	rs143646026	35287233	C	A
13	rs528008882	35287255	C	T
13	rs146820891	35287320	C	T
13	rs188482666	35287348	T	C
13	rs181303153	35287450	A	G
13	rs145429504	35287764	C	T
13	rs1508489	35287874	A	G
13	rs1508488	35287935	A	G
13	rs550440345	35288081	A	G
13	rs192035823	35288212	A	G
13	rs577944524	35288408	G	A
13	rs7333602	35288452	A	G
13	rs572307500	35288485	T	A
13	rs564762900	35288511	G	T
13	rs9529585	35288704	A	G
13	rs539059358	35288819	C	T
13	rs17755649	35289289	C	T
13	rs544096736	35289331	C	T
13	rs61947325	35289498	C	T
13	rs548821228	35289555	G	A
13	rs9572175	35289860	T	C
13	rs9599467	35290004	T	G
13	rs4943246	35290184	C	T
13	rs4943247	35290234	C	T
13	rs9592638	35290258	G	A
13	rs538847788	35290652	A	G
13	rs570210978	35290877	T	G
13	rs6562585	35290881	A	C
13	rs150693939	35290915	G	A
13	rs553404170	35290950	G	A
13	rs9572180	35291127	T	G
13	rs184276186	35291241	C	T
13	rs6650426	35291560	A	C
13	rs2322288	35291566	A	G
13	rs9572183	35291741	C	A
13	rs7998506	35291801	A	G
13	rs144977917	35292013	A	G
13	rs2202784	35292077	A	G
13	rs571588920	35292092	C	A
13	rs149086091	35292119	A	G
13	rs536450879	35292138	T	A
13	rs2202782	35292140	A	G
13	rs190476520	35292244	T	C
13	rs2202781	35292372	G	A
13	rs576934666	35292426	A	C
13	rs182017637	35292491	G	A
13	rs115649350	35292592	T	C
13	rs1396310	35293002	G	C
13	rs17081682	35293236	T	C
13	rs75452059	35293250	C	T
13	rs146926036	35293360	C	T
13	rs537297609	35293666	C	T
13	rs190620051	35293868	T	C
13	rs574397376	35293869	A	G
13	rs1508487	35293969	C	T
13	rs560842713	35294246	A	G
13	rs73165804	35294254	T	C
13	rs552842029	35294269	T	C
13	rs150116760	35294431	T	C
13	rs191260267	35294432	G	A
13	rs182608019	35294486	A	G
13	rs9599471	35294543	G	T
13	rs115429552	35294633	C	A
13	rs9599473	35294639	C	G
13	rs187620485	35294722	C	A
13	rs9572186	35294907	C	G
13	rs59958891	35294962	G	A
13	rs7333541	35294988	T	C
13	rs561614253	35295098	A	G
13	rs9529598	35295159	G	A
13	rs9599474	35295455	G	A
13	rs2202780	35295773	G	A
13	rs184619777	35295780	A	C
13	rs867077	35295836	A	G
13	rs151068365	35296009	G	C
13	rs117337541	35296100	A	T
13	rs17812226	35296123	A	C
13	rs116999793	35296139	C	T
13	rs145581398	35296247	A	G
13	rs117367482	35296295	A	G
13	rs574129070	35296361	T	A
13	rs1508486	35296461	C	T
13	rs9592641	35296711	T	C
13	rs1396309	35296712	A	G
13	rs17081694	35296729	C	T
13	rs36094954	35296816	A	C
13	rs189397195	35297051	A	T
13	rs9541975	35297268	T	C
13	rs9541976	35297304	C	T
13	rs9564575	35297459	T	A
13	rs75754402	35297665	T	C
13	rs181432625	35297857	G	A
13	rs148215791	35298013	A	G
13	rs9564576	35298017	C	T
13	rs567248757	35298108	T	C
13	rs554240555	35298187	T	C
13	rs1508485	35298390	C	T
13	rs572830175	35298894	T	C
13	rs1508484	35298923	A	T
13	rs188544218	35298951	C	G
13	rs61947335	35299061	A	G
13	rs146393954	35299349	T	C
13	rs561031614	35299875	C	A
13	rs573029795	35299887	A	G
13	rs3915162	35300017	C	A
13	rs142777734	35300047	C	T
13	rs4095092	35300094	T	G
13	rs1588228	35300287	C	T
13	rs1828145	35300416	A	C
13	rs142376982	35300652	A	C
13	rs118137845	35300733	C	T
13	rs1605645	35300769	G	A
13	rs1605644	35300861	A	G
13	rs12875137	35301013	C	T
13	rs1588227	35301279	G	A
13	rs181214212	35301428	G	T
13	rs79388232	35301460	A	T
13	rs186494290	35301497	A	G
13	rs72621274	35301784	C	T
13	rs550790963	35301941	C	A
13	rs56327998	35302035	A	T
13	rs190307155	35302104	A	T
13	rs3897731	35302209	C	T
13	rs536854769	35302426	G	A
13	rs9541996	35302700	T	C
13	rs9572206	35302747	G	C
13	rs9541997	35302796	T	C
13	rs9572209	35302869	T	A
13	rs9572210	35302935	C	T
13	rs564336866	35302955	G	A
13	rs191004705	35303097	C	G
13	rs143502753	35303111	G	A
13	rs138915940	35303212	C	A
13	rs184088972	35303227	C	T
13	rs145862805	35303830	A	C
13	rs7317557	35304127	C	T
13	rs542898395	35304304	A	G
13	rs9599484	35304314	C	T
13	rs147484390	35304345	T	G
13	rs145252589	35304793	C	T
13	rs9529611	35305006	G	A
13	rs183480083	35305017	A	G
13	rs9599485	35305159	G	T
13	rs558450782	35305250	C	T
13	rs147199677	35305365	A	G
13	rs564898317	35305381	G	A
13	rs115178125	35305582	A	G
13	rs9592645	35305584	A	G
13	rs76767820	35305801	T	C
13	rs17081711	35305979	T	A
13	rs142241276	35306182	G	C
13	rs3858857	35306267	T	G
13	rs565612521	35306400	C	T
13	rs185370247	35306402	A	C
13	rs577101285	35306931	C	T
13	rs574307739	35306965	A	G
13	rs9529615	35307066	A	C
13	rs9529616	35307223	T	C
13	rs185304914	35307404	T	A
13	rs9542019	35307444	G	T
13	rs17081717	35307506	G	A
13	rs9542020	35307592	G	A
13	rs149896769	35307764	A	T
13	rs146457837	35307785	C	T
13	rs1396308	35307838	A	C
13	rs1396307	35307848	C	T
13	rs187059076	35307892	T	C
13	rs7324868	35308074	A	G
13	rs565555985	35308203	G	C
13	rs9592648	35308299	T	C
13	rs17081722	35308550	A	G
13	rs60838975	35308842	A	C
13	rs9542025	35309058	C	G
13	rs7491253	35309078	A	G
13	rs59269117	35309545	C	A
13	rs547289256	35309743	T	C
13	rs552006983	35309750	A	G
13	rs533132295	35309819	C	G
13	rs568417203	35309932	A	G
13	rs556130930	35310091	T	C
13	rs2048198	35310197	A	G
13	rs11620463	35310522	G	C
13	rs72621275	35311027	T	C
13	rs9315306	35311393	T	C
13	rs117585238	35311508	T	C
13	rs138381288	35311725	A	T
13	rs533412587	35311731	C	T
13	rs537228649	35311850	C	T
13	rs143937916	35311941	C	T
13	rs147190079	35312248	T	A
13	rs113855882	35312311	A	T
13	rs75173906	35312364	C	T
13	rs563360648	35312368	C	G
13	rs117210800	35312584	G	A
13	rs189260410	35312596	C	A
13	rs571763154	35313120	A	C
13	rs180771975	35313209	A	G
13	rs116885722	35313220	C	T
13	rs536295093	35313282	G	A
13	rs117362006	35313386	G	A
13	rs9564594	35313501	T	C
13	rs561400523	35313606	A	G
13	rs146430943	35313678	C	T
13	rs565429752	35313769	G	A
13	rs9572255	35313827	T	C
13	rs73474969	35313908	T	C
13	rs534055668	35313950	G	C
13	rs139865234	35314099	C	T
13	rs143315504	35314161	A	C
13	rs117986389	35314248	A	G
13	rs9542070	35314342	C	T
13	rs12877643	35314360	T	C
13	rs73165828	35314753	G	A
13	rs9599503	35314819	C	T
13	rs9546658	36775884	C	G
13	rs199510227	36776061	C	G
13	rs117864155	36776175	A	G
13	rs73167237	36776251	C	G
13	rs201554078	36776259	G	A
13	rs558477447	36776341	A	T
13	rs17053628	36776428	G	A
13	rs17053630	36776501	T	C
13	rs61007712	36776645	T	C
13	rs116850193	36776730	T	C
13	rs74686003	36776735	G	A
13	rs116690095	36776902	A	G
13	rs7993473	36776929	C	G
13	rs189761825	36777008	C	T
13	rs6563386	36777031	C	G
13	rs150324953	36777055	A	G
13	rs75982574	36777067	A	G
13	rs116926001	36777083	A	G
13	rs78659786	36777261	C	T
13	rs138878112	36777498	C	T
13	rs6563389	36777536	A	G
13	rs142162806	36777550	A	G
13	rs74656720	36777902	C	T
13	rs187585541	36777956	T	C
13	rs59180660	36778126	T	C
13	rs144203948	36778127	A	G
13	rs9575558	36778157	A	G
13	rs1328626	36778772	A	C
13	rs547603118	36778884	C	T
13	rs75933854	36779257	T	C
13	rs543821412	36779725	T	G
13	rs187263736	36779792	T	C
13	rs547864269	36779907	C	A
13	rs552618292	36780171	C	G
13	rs145436916	36780215	A	C
13	rs77706449	36780262	T	C
13	rs117385188	36780283	G	A
13	rs9593921	36780500	C	A
13	rs117675183	36780535	C	T
13	rs80145803	36780577	C	T
13	rs75894580	36780608	A	G
13	rs140654023	36781261	T	G
13	rs545439053	36781580	T	A
13	rs9575570	36781820	T	A
13	rs7317820	36781831	T	C
13	rs183189104	36781860	T	C
13	rs111942031	36781975	G	C
13	rs190913571	36782437	G	A
13	rs11147599	36782577	A	G
13	rs75481806	36782790	G	A
13	rs527702967	36782867	T	C
13	rs9546679	36783233	A	T
13	rs11617600	36783312	T	C
13	rs1328655	36783569	A	G
13	rs74694612	36783592	T	C
13	rs550556840	36783607	C	A
13	rs1328656	36783817	G	A
13	rs192488792	36783871	T	C
13	rs7994245	36783888	C	T
13	rs541970480	36783889	A	G
13	rs558720626	36784380	A	C
13	rs80052396	36784437	C	A
13	rs13378461	36784483	T	C
13	rs541833713	36784499	G	T
13	rs17053648	36784592	A	G
13	rs77967248	36784777	C	T
13	rs13378730	36784800	C	T
13	rs552355413	36784816	G	A
13	rs57710580	36785135	C	T
13	rs61061054	36785295	T	G
13	rs73167242	36785431	G	A
13	rs142206407	36785858	A	G
13	rs60606673	36786059	A	G
13	rs74826128	36786181	T	C
13	rs115987066	36786386	T	C
13	rs1928022	36786453	T	C
13	rs151226737	36786809	A	G
13	rs554079089	36787321	A	G
13	rs190807976	36787351	T	C
13	rs574045796	36787472	A	T
13	rs117911607	36787789	A	G
13	rs146450131	36787885	T	C
13	rs191145266	36787981	T	C
13	rs78137882	36788355	T	C
13	rs3762116	36788529	T	C
13	rs200008856	36788607	T	G
13	rs3762117	36788758	T	C
13	rs575064976	36788808	C	T
13	rs144675497	36788824	A	G
13	rs564875796	36788929	A	G
13	rs149195452	36789104	A	G
13	rs147046948	36789556	C	G
13	rs540109188	36789608	C	A
13	rs576873174	36789624	C	T
13	rs1328625	36789636	T	C
13	rs3762119	36789821	G	A
13	rs534110462	36790211	A	G
13	rs574477202	36790421	A	C
13	rs541517946	36790472	G	A
13	rs7982360	36790567	C	A
13	rs540951946	36790568	T	C
13	rs143889557	36790665	C	T
13	rs9546721	36790716	G	C
13	rs9531603	36791110	G	A
13	rs140470204	36791149	C	A
13	rs9531604	36791160	G	A
13	rs3762120	36791370	C	G
13	rs3762121	36791609	G	C
13	rs145922653	36791712	A	G
13	rs531509164	36791781	T	C
13	rs75099476	36791819	A	G
13	rs77514828	36791915	C	G
13	rs115383329	36792041	A	G
13	rs943893	36792650	G	A
13	rs79618134	36792676	A	G
13	rs76899607	36792703	C	T
13	rs7330676	36792911	A	G
13	rs114520605	36793079	A	C
13	rs1928010	36793084	T	C
13	rs4476039	36793112	A	T
13	rs1928012	36793206	C	A
13	rs1928013	36793329	C	T
13	rs138268109	36793542	C	G
13	rs9531611	36793604	C	T
13	rs9315393	36793672	C	G
13	rs145000958	36794316	A	G
13	rs552764957	36794374	T	G
13	rs7320476	36794826	A	G
13	rs9593937	36794953	G	T
13	rs75931480	36795108	A	T
13	rs9602500	36795382	G	C
13	rs572724550	36795573	G	T
13	rs55726818	36795610	A	G
13	rs146034648	36795753	T	C
13	rs554549185	36795938	C	T
13	rs12865331	36795948	C	T
13	rs9602503	36796075	G	T
13	rs9546759	36796172	A	C
13	rs9546762	36796263	C	T
13	rs78500996	36796339	G	A
13	rs943894	36796374	T	C
13	rs532487944	36796380	A	C
13	rs536046115	36796530	G	A
13	rs943895	36796536	G	A
13	rs9546765	36796742	C	T
13	rs9546766	36796881	C	G
13	rs9575600	36797143	C	A
13	rs7327905	36797515	A	G
13	rs7335563	36797736	C	T
13	rs535490866	36797940	C	T
13	rs573074952	36798087	C	A
13	rs181324267	36798200	A	T
13	rs184048365	36798286	G	T
13	rs1328627	36798387	G	T
13	rs1854343	36798443	G	A
13	rs1328628	36798563	T	C
13	rs35129000	36798616	C	T
13	rs8000210	36798808	G	A
13	rs9531625	36798953	A	G
13	rs9531626	36798989	A	G
13	rs574753338	36799013	T	C
13	rs192511885	36799064	C	T
13	rs9531627	36799083	T	G
13	rs9531628	36799180	A	G
13	rs12865854	36799495	T	C
13	rs190372421	36799557	T	G
13	rs9531630	36799612	A	G
13	rs9531631	36799665	T	C
13	rs535846759	36799712	A	C
13	rs9602509	36800066	C	A
13	rs9575604	36800275	A	G
13	rs9575605	36800307	C	T
13	rs146023919	36800335	G	A
13	rs9575606	36800374	T	C
13	rs138783397	36800436	G	T
13	rs141519732	36800644	C	G
13	rs9546780	36800897	G	A
13	rs9546781	36801014	A	G
13	rs9546782	36801069	C	T
13	rs9546783	36801102	G	A
13	rs555554356	36801105	A	G
13	rs113666985	36801176	A	G
13	rs181271496	36801184	C	T
13	rs9546784	36801256	C	T
13	rs9546785	36801415	T	C
13	rs533415818	36801558	T	C
13	rs199823383	36801562	A	G
13	rs9546786	36801579	G	A
13	rs9546787	36801587	A	T
13	rs45549236	36801596	A	C
13	rs376809763	36801651	G	A
13	rs80133080	36801653	G	A
13	rs79208479	36801654	T	A
13	rs9546789	36801680	G	A
13	rs9546790	36801716	T	A
13	rs9546791	36801919	T	C
13	rs143961131	36801964	A	C
13	rs8002126	36802026	C	T
13	rs7996931	36802121	T	C
13	rs7997336	36802360	A	C
13	rs1170930	36802629	C	T
13	rs9531633	36802652	T	C
13	rs9531634	36802672	C	T
13	rs9531635	36802693	A	G
13	rs578096023	36802750	T	G
13	rs9531636	36802888	G	A
13	rs145587920	36803064	T	C
13	rs9531637	36803089	T	C
13	rs578155245	36803193	G	T
13	rs115864685	36803218	G	A
13	rs116288342	36803435	T	C
13	rs1854344	36803790	T	C
13	rs1328629	36804188	A	T
13	rs9546794	36804235	A	G
13	rs530577374	36804260	A	G
13	rs188618425	36804307	T	G
13	rs532514749	36804382	G	A
13	rs9546795	36804533	A	G
13	rs9315394	36804636	T	C
13	rs9315395	36804637	G	A
13	rs573212454	36804783	A	T
13	rs11616499	36804803	G	C
13	rs9315396	36804848	T	A
13	rs11617647	36804869	C	T
13	rs545108654	36804912	T	C
13	rs201590081	36805014	T	A
13	rs9315397	36805166	C	T
13	rs534472466	36805188	A	G
13	rs183197251	36805529	T	C
13	rs2296532	36805549	A	G
13	rs4397984	36805625	A	C
13	rs77503076	36805649	C	G
13	rs4397985	36805707	A	T
13	rs138680446	36805729	T	C
13	rs4636786	36805782	C	T
13	rs4390465	36805789	T	C
13	rs4272901	36805834	A	G
13	rs12427959	36805867	T	G
13	rs9546796	36805990	A	C
13	rs9531639	36806013	T	G
13	rs1170931	36806069	C	T
13	rs78545227	36807050	C	T
13	rs550539542	36807140	C	G
13	rs189496288	36807423	T	C
13	rs9546800	36807436	T	A
13	rs9546801	36807532	A	C
13	rs552959196	36807542	G	A
13	rs112673451	36807611	T	G
13	rs59815109	36807655	C	T
13	rs61706221	36807829	A	G
13	rs533164901	36807984	C	T
13	rs1576226	36808066	G	A
13	rs552980832	36808171	T	A
13	rs59295330	36808198	T	C
13	rs1854345	36808254	G	A
13	rs1576227	36808430	T	C
13	rs1576228	36808444	T	C
13	rs9531644	36808669	C	A
13	rs146715582	36808970	G	T
13	rs79748727	36808990	T	C
13	rs185300910	36809046	C	T
13	rs2322897	36809590	A	G
13	rs9531646	36809801	G	A
13	rs9531647	36809885	A	T
13	rs9546815	36810084	T	G
13	rs1576229	36810599	T	C
13	rs1576230	36810675	T	A
13	rs138105084	36810783	C	T
13	rs9315398	36811052	T	C
13	rs7491641	36811068	T	C
13	rs565377027	36811139	T	C
13	rs1328630	36811140	G	A
13	rs1328631	36811154	C	T
13	rs192561033	36811273	C	A
13	rs548484702	36811314	G	C
13	rs1328632	36811403	A	G
13	rs1328633	36811578	C	T
13	rs1114744	36811648	G	A
13	rs184598264	36811695	A	G
13	rs2183048	36811726	T	G
13	rs2094135	36812104	A	G
13	rs9593944	36812105	T	C
13	rs2322991	36812226	G	A
13	rs186934567	36812347	A	T
13	rs9546829	36812480	T	G
13	rs9546830	36812517	A	C
13	rs9602540	36812718	A	C
13	rs550810784	36812744	C	T
13	rs9575656	36812862	A	G
13	rs9635059	36813066	T	A
13	rs192241990	36813117	G	C
13	rs9635060	36813227	T	G
13	rs9575658	36813301	A	G
13	rs1170932	36813522	C	A
13	rs547563137	36813715	C	T
13	rs9565970	36813735	A	G
13	rs9575659	36813741	A	G
13	rs9575660	36813759	T	A
13	rs536920565	36813947	G	C
13	rs9546833	36814481	C	T
13	rs146824776	36814528	T	C
13	rs9546834	36814682	G	A
13	rs140332146	36814854	A	C
13	rs573631047	36814945	T	C
13	rs534328085	36814952	A	G
13	rs61950092	36815104	A	G
13	rs2148048	36815224	A	T
13	rs9546837	36815468	C	A
13	rs549117057	36815518	C	T
13	rs9546842	36815724	C	T
13	rs190182035	36815846	C	T
13	rs9546844	36815945	C	T
13	rs1925838	36816157	G	A
13	rs1925839	36816330	G	A
13	rs1925840	36816391	C	A
13	rs68013303	36816417	G	A
13	rs568855758	36816739	C	G
13	rs9546846	36816907	T	G
13	rs9546847	36817122	C	G
13	rs578103103	36817267	A	G
13	rs535838415	36817314	T	C
13	rs9546853	36817507	G	C
13	rs9546854	36817573	G	T
13	rs9546855	36817670	G	A
13	rs9546856	36817704	G	A
13	rs9546857	36817719	A	G
13	rs192044338	36817765	A	G
13	rs9546858	36817772	C	T
13	rs9546859	36817806	G	A
13	rs546865824	36817835	T	C
13	rs9546860	36817847	G	A
13	rs9602550	36817851	C	G
13	rs534367790	36818016	G	T
13	rs9546862	36818037	G	A
13	rs55981518	36818057	T	C
13	rs9546863	36818080	T	C
13	rs140012964	36818318	T	C
13	rs1410621	36818612	T	G
13	rs143625427	36818702	A	G
13	rs9546864	36818736	C	T
13	rs9546866	36818857	G	A
13	rs556217155	36818904	C	T
13	rs574550894	36818958	T	C
13	rs541677421	36818961	T	C
13	rs45535634	36818975	C	G
13	rs1328654	36819078	A	G
13	rs182532430	36819660	C	T
13	rs9546870	36819815	A	G
13	rs538268924	36819854	A	G
13	rs9546871	36819958	A	C
13	rs535593014	36819964	C	T
13	rs9546873	36820077	A	G
13	rs978746	36820438	G	A
13	rs563157167	36820495	G	C
13	rs978747	36820658	G	C
13	rs978749	36820848	T	C
13	rs978750	36820858	C	T
13	rs1410622	36821098	G	C
13	rs79520563	36821126	T	C
13	rs1328634	36821147	C	G
13	rs2183049	36821553	C	T
13	rs144978033	36821605	T	C
13	rs61950106	36821700	A	C
13	rs9531652	36821876	T	C
13	rs539206311	36821915	A	C
13	rs59972045	36822092	G	T
13	rs9546874	36822165	C	T
13	rs185553886	36822333	G	A
13	rs532632552	36822402	T	C
13	rs9315402	36822711	T	G
13	rs146943613	36822743	A	G
13	rs200625630	36822777	C	G
13	rs9315403	36822849	T	C
13	rs9315404	36822884	T	C
13	rs9315405	36822908	T	C
13	rs9546877	36823136	T	G
13	rs73167278	36823141	G	C
13	rs188851076	36823236	C	T
13	rs1410623	36823573	A	G
13	rs77188988	36823599	C	T
13	rs1410624	36823637	A	G
13	rs11840121	36823639	A	G
13	rs555925561	36823640	A	G
13	rs11842927	36823731	G	A
13	rs1410625	36823765	T	C
13	rs34649298	36823867	A	G
13	rs17793936	36823877	G	T
13	rs377443327	36823888	A	T
13	rs1410626	36824187	A	G
13	rs1410627	36824287	T	A
13	rs555819304	36824289	C	G
13	rs78111643	36824292	A	G
13	rs145153688	36824421	T	C
13	rs575586273	36824451	G	C
13	rs1410628	36824452	G	A
13	rs528264110	36824462	C	A
13	rs1928014	36824570	G	C
13	rs182207507	36824719	C	T
13	rs1928015	36824730	T	A
13	rs190025468	36824807	C	T
13	rs141952056	36824832	T	A
13	rs872720	36824840	A	C
13	rs9546878	36825107	C	T
13	rs9546879	36825114	G	A
13	rs117132522	36825152	C	A
13	rs9546880	36825208	A	G
13	rs1184037	36825312	C	A
13	rs872722	36825537	G	T
13	rs872721	36825645	A	T
13	rs117145745	36825797	G	T
13	rs1328635	36825991	G	A
13	rs558918467	36826015	C	A
13	rs574449224	36826234	C	T
13	rs139719564	36826330	C	A
13	rs1410629	36826366	C	T
13	rs548735431	36826435	A	G
13	rs144875296	36826583	T	C
13	rs1328636	36826780	T	C
13	rs1170935	36826825	G	A
13	rs1328637	36826988	G	T
13	rs7338680	36827145	G	A
13	rs7336598	36827175	A	G
13	rs9546882	36827286	C	T
13	rs9575666	36827398	G	T
13	rs9575667	36827437	G	A
13	rs12867589	36827466	C	T
13	rs9546883	36827697	C	T
13	rs9546884	36827772	T	C
13	rs542450497	36827786	C	T
13	rs9546885	36827788	A	C
13	rs9531653	36827791	T	G
13	rs9546886	36827833	T	C
13	rs368819109	36827880	C	T
13	rs9546887	36827896	T	C
13	rs9602561	36827957	A	G
13	rs201461092	36828007	G	C
13	rs543420704	36828085	A	G
13	rs9546897	36828237	C	T
13	rs117304245	36828352	C	T
13	rs117813344	36828367	T	C
13	rs9546899	36828407	G	A
13	rs9546900	36828412	A	C
13	rs113449217	36828542	C	A
13	rs12872239	36828694	A	G
13	rs1185313	36828709	A	G
13	rs1170936	36828775	G	A
13	rs1170937	36828808	G	A
13	rs7327186	36828838	T	C
13	rs7332890	36828848	C	T
13	rs7332899	36828858	A	T
13	rs17053699	36828903	C	T
13	rs187456160	36828922	C	T
13	rs534621062	36828970	G	A
13	rs554469325	36828987	A	G
13	rs9315406	36829009	T	A
13	rs912928	36829085	G	A
13	rs1078302	36829209	A	C
13	rs751518	36829258	A	G
13	rs751519	36829301	T	A
13	rs145902812	36829374	T	C
13	rs559174836	36829499	A	C
13	rs9546909	36829526	C	T
13	rs75691004	36829570	A	G
13	rs9546914	36829694	G	C
13	rs748986	36829906	T	A
13	rs748985	36829962	T	C
13	rs748984	36830021	A	C
13	rs545262757	36830052	G	A
13	rs912929	36830071	G	C
13	rs9546924	36830298	T	C
13	rs11147600	36830371	T	C
13	rs9546927	36830588	T	C
13	rs184312543	36830604	C	G
13	rs912930	36830662	C	T
13	rs545089023	36830810	C	T
13	rs9315407	36830885	T	C
13	rs575450527	36830888	A	T
13	rs189504711	36831052	C	T
13	rs9315408	36831156	C	T
13	rs547035924	36831223	G	A
13	rs975554	36831235	C	T
13	rs149676793	36831379	G	A
13	rs145510471	36831436	G	C
13	rs975556	36831524	T	G
13	rs2007697	36831763	C	G
13	rs2322993	36831847	A	G
13	rs573179608	36831993	A	G
13	rs114583199	36832376	T	C
13	rs35519395	36832482	G	A
13	rs117632849	36832798	A	G
13	rs9546942	36833174	A	G
13	rs9602593	36833191	A	G
13	rs576838628	36833295	A	G
13	rs9575681	36833312	T	C
13	rs185857815	36833351	G	C
13	rs9546943	36833372	G	A
13	rs571911881	36833606	A	T
13	rs9602594	36833670	T	G
13	rs558941014	36833708	T	C
13	rs183260834	36833721	C	T
13	rs563059628	36833745	C	A
13	rs9593954	36833996	T	A
13	rs191961984	36834039	C	G
13	rs531217468	36834055	C	G
13	rs9593955	36834092	C	T
13	rs575991000	36834121	G	A
13	rs538515361	36834172	C	G
13	rs529008627	36834479	T	G
13	rs9546955	36834593	G	T
13	rs9531678	36834615	A	G
13	rs567084141	36834751	C	A
13	rs150181486	36834754	G	T
13	rs77521247	36834846	G	A
13	rs7321043	36834913	G	A
13	rs7325972	36834924	C	T
13	rs7321429	36835138	G	A
13	rs192695983	36835220	A	G
13	rs73167294	36835322	A	C
13	rs530468465	36835356	T	C
13	rs9546963	36835383	G	A
13	rs972327	36835718	C	T
13	rs559401028	36835747	T	C
13	rs143664116	36835890	T	C
13	rs184600155	36835923	T	G
13	rs188958358	36836002	T	C
13	rs6563422	36836145	A	T
13	rs7321473	36836199	A	T
13	rs553182133	36836210	A	G
13	rs78379403	36836265	C	G
13	rs7338094	36836400	A	G
13	rs9546974	36836574	T	C
13	rs78648701	36836661	G	C
13	rs549023800	36836726	T	C
13	rs185143123	36836800	T	C
13	rs9531684	36836802	A	G
13	rs75714702	36837069	T	G
13	rs61950120	36837099	A	G
13	rs146461533	36837322	T	C
13	rs145355593	36837906	G	A
13	rs11620284	36837987	A	C
13	rs9575700	36837999	T	C
13	rs9602618	36838074	A	C
13	rs560301906	36838147	C	T
13	rs139006582	36838462	C	T
13	rs532579432	36838580	C	G
13	rs1410630	36838597	T	C
13	rs1410631	36838674	C	T
13	rs558324716	36838775	T	C
13	rs141574389	36838866	T	C
13	rs555721792	36838867	A	G
13	rs9565992	36838921	T	C
13	rs9565993	36839025	A	G
13	rs9565994	36839302	A	G
13	rs9547024	36839538	G	A
13	rs537523483	36839596	T	C
13	rs9575707	36839614	T	A
13	rs9547028	36839670	T	C
13	rs9547029	36839716	C	T
13	rs9547032	36839890	G	A
13	rs143624355	36839901	T	G
13	rs9547033	36839994	T	C
13	rs552214334	36840020	G	T
13	rs9547034	36840082	C	A
13	rs9547036	36840390	C	G
13	rs150549679	36840694	G	A
13	rs547198546	36840991	T	C
13	rs1328638	36841164	G	A
13	rs139068786	36841219	C	A
13	rs77889447	36841426	G	A
13	rs9575710	36841459	G	A
13	rs2225005	36841469	C	G
13	rs9575711	36841470	A	C
13	rs9531701	36841489	A	C
13	rs9547038	36841611	G	A
13	rs1170940	36841671	C	T
13	rs552208459	36841818	C	A
13	rs9547041	36842206	G	C
13	rs9547042	36842223	G	A
13	rs117106957	36842303	G	A
13	rs12870705	36842386	T	A
13	rs559542809	36842442	T	C
13	rs9575714	36842684	T	C
13	rs139841865	36842991	T	C
13	rs192412918	36842997	G	T
13	rs9575715	36843057	C	T
13	rs12876793	36843324	C	T
13	rs141056436	36843372	T	C
13	rs149845912	36843397	C	T
13	rs560979601	36843628	C	T
13	rs187029866	36843641	A	C
13	rs147966223	36844249	T	C
13	rs1831192	36844281	G	A
13	rs1072675	36844383	C	A
13	rs545228761	36844385	A	C
13	rs1072674	36844405	T	C
13	rs115990092	36844429	A	C
13	rs1072677	36844455	G	T
13	rs567521548	36845006	G	A
13	rs75747453	36845134	A	G
13	rs571565005	36845159	G	A
13	rs1925841	36845321	A	G
13	rs1925842	36845402	T	G
13	rs77079669	36845415	A	G
13	rs1925843	36845482	T	C
13	rs9566003	36845518	G	T
13	rs186589996	36845793	C	A
13	rs9547050	36845886	C	T
13	rs188664234	36845922	G	A
13	rs9547051	36846088	G	A
13	rs138169968	36846089	A	G
13	rs9547052	36846095	A	G
13	rs9547053	36846101	A	C
13	rs9547054	36846139	C	T
13	rs145928126	36846190	T	C
13	rs71438091	36846191	A	G
13	rs573498888	36846315	T	C
13	rs565381460	36846370	A	C
13	rs117529505	36846379	T	C
13	rs9547055	36846404	A	T
13	rs7329670	36846472	G	T
13	rs67671642	36846563	G	A
13	rs144510726	36846648	G	A
13	rs7329672	36846673	T	A
13	rs536923643	36846714	G	A
13	rs148766465	36846857	A	G
13	rs12853386	36847449	T	A
13	rs1536234	36847823	A	C
13	rs182478226	36847883	A	G
13	rs912927	36848187	C	T
13	rs78944089	36848253	G	A
13	rs150212720	36848335	A	G
13	rs9547060	36848448	C	T
13	rs9575753	36848517	C	T
13	rs9547061	36848564	A	C
13	rs2874935	36848733	C	T
13	rs76335531	36848864	C	T
13	rs557036200	36849279	A	C
13	rs541085974	36849282	A	G
13	rs1812271	36849284	A	G
13	rs193249481	36849352	G	A
13	rs550474595	36849355	G	A
13	rs932782	36849490	A	T
13	rs142633437	36849540	C	T
13	rs9547062	36849980	T	A
13	rs9547063	36850012	A	G
13	rs533223929	36850396	A	C
13	rs9547064	36850446	T	G
13	rs9547065	36850474	C	A
13	rs139118354	36850533	A	G
13	rs9547067	36850969	C	G
13	rs184054868	36851018	C	T
13	rs9531709	36851033	T	G
13	rs546934068	36851332	T	C
13	rs190581939	36851735	T	A
13	rs572521206	36851782	C	A
13	rs113061721	36851874	A	G
13	rs9547069	36851923	G	A
13	rs561234489	36852007	A	G
13	rs557001010	36852099	C	G
13	rs9547070	36852957	G	A
13	rs71438094	36853468	G	A
13	rs151249643	36853520	T	C
13	rs74351664	36853771	T	C
13	rs12864359	36853805	G	A
13	rs544448048	36854031	T	C
13	rs61950135	36854036	T	C
13	rs17206489	36854203	T	C
13	rs3748309	36854362	A	G
13	rs9547071	36854672	T	C
13	rs9547072	36854673	G	A
13	rs10467364	36854912	C	T
13	rs9575790	36855065	C	T
13	rs9566036	36855173	T	A
13	rs67248236	36855284	A	G
13	rs9575792	36855375	T	C
13	rs1925845	36855405	G	A
13	rs183264890	36855408	G	A
13	rs545670011	36855558	C	T
13	rs148822880	36855620	C	T
13	rs187592361	36855720	T	C
13	rs113937742	36855743	C	T
13	rs182714848	36855813	C	A
13	rs192910119	36856233	C	T
13	rs557641358	36856275	G	A
13	rs143486701	36856648	G	A
13	rs9547074	36856913	A	C
13	rs544729776	36856958	C	T
13	rs9315409	36856971	T	C
13	rs576303872	36857104	A	T
13	rs75321983	36857111	C	A
13	rs9547075	36857290	A	G
13	rs114986661	36857377	G	A
13	rs1998797	36857468	T	C
13	rs1998798	36857479	G	A
13	rs1998799	36857500	C	A
13	rs1998800	36857639	C	T
13	rs576651881	36857924	T	C
13	rs543728976	36857961	G	C
13	rs3818459	36858016	T	C
13	rs547630832	36858050	G	C
13	rs538384230	36859091	A	C
13	rs1980807	36859460	T	C
13	rs144661397	36859514	T	C
13	rs567559242	36859747	C	G
13	rs534952376	36859748	C	A
13	rs546752532	36859756	C	A
13	rs571377668	36859768	C	A
13	rs568469193	36859967	C	G
13	rs141985634	36860477	T	C
13	rs563626664	36860481	T	C
13	rs191004773	36860982	T	C
13	rs544459166	36861082	T	C
13	rs2322935	36861427	T	A
13	rs61950136	36862073	C	T
13	rs148355349	36862198	A	T
13	rs567614871	36862203	C	T
13	rs141562385	36862290	T	C
13	rs573336204	36862366	A	T
13	rs376807360	36862373	A	G
13	rs571502887	36862393	T	C
13	rs9531717	36862561	C	T
13	rs9566048	36862736	G	C
13	rs191113374	36863140	G	A
13	rs577174657	36863205	G	A
13	rs9547079	36863336	C	T
13	rs9531718	36863400	T	G
13	rs9547080	36863424	T	C
13	rs9547081	36863433	T	C
13	rs548769925	36863543	C	T
13	rs546099503	36863777	A	G
13	rs9547082	36863861	A	T
13	rs561686980	36864025	C	T
13	rs117115338	36864369	A	G
13	rs537975807	36864526	G	A
13	rs7988669	36864549	C	T
13	rs9547083	36864697	A	G
13	rs145547365	36864897	A	G
13	rs188324510	36864971	G	T
13	rs9547086	36865081	T	C
13	rs540714269	36865139	G	T
13	rs35945946	36865215	A	G
13	rs1925847	36865259	C	T
13	rs552715742	36865266	G	A
13	rs17053770	36865377	G	A
13	rs1925848	36865436	T	C
13	rs145813589	36866003	C	T
13	rs9531726	36866175	C	G
13	rs9531727	36866356	C	T
13	rs9531728	36866378	A	G
13	rs9531729	36866426	C	T
13	rs13378906	36866738	C	T
13	rs138882023	36866951	C	A
13	rs190085669	36867307	A	G
13	rs533169102	36867418	G	A
13	rs9547127	36867819	G	A
13	rs113237847	36868351	A	C
13	rs183939263	36868824	A	G
13	rs9547130	36868894	T	A
13	rs61950139	36868986	G	A
13	rs9547131	36869036	G	A
13	rs556511900	36869172	C	T
13	rs532504475	36869187	T	C
13	rs61950140	36869273	T	C
13	rs188389900	36869313	T	C
13	rs553558137	36869329	C	T
13	rs140031730	36869407	C	A
13	rs73169219	36869552	T	G
13	rs528421570	36869560	C	A
13	rs9575864	36869575	C	T
13	rs9566063	36869843	C	G
13	rs114540921	36870029	C	A
13	rs183932917	36870059	A	T
13	rs539087315	36870087	C	T
13	rs182123720	36870157	G	T
13	rs573028627	36870212	C	T
13	rs9315410	36870237	C	T
13	rs9547137	36870356	G	A
13	rs1925849	36870420	G	A
13	rs9531753	36870902	C	T
13	rs554634538	36870987	A	G
13	rs573201640	36871043	C	A
13	rs190333583	36871064	A	G
13	rs117981522	36871144	G	A
13	rs577247389	36871241	C	T
13	rs74839024	36871261	A	G
13	rs571955077	36871417	A	G
13	rs2281866	36871573	C	T
13	rs534179446	36871586	T	C
13	rs147764528	36871609	A	G
13	rs148832311	36871622	C	A
13	rs2281865	36871764	A	G
13	rs143491352	36871908	T	A
13	rs183946376	36871943	T	C
13	rs150968471	36872118	G	A
13	rs140549809	36872162	C	A
13	rs11843434	36872247	A	G
13	rs11840549	36872249	G	A
13	rs548733636	36872259	T	C
13	rs183192449	36872536	C	T
13	rs11843481	36872622	T	G
13	rs138420817	36872707	A	G
13	rs542167670	36872998	C	T
13	rs9566064	36873069	T	C
13	rs76856731	36873092	A	G
13	rs9575871	36873201	A	C
13	rs569737232	36873375	C	A
13	rs537156935	36873442	A	T
13	rs573558151	36873568	G	A
13	rs9547159	36873609	T	A
13	rs11843868	36873679	T	C
13	rs11841042	36873957	C	A
13	rs11838568	36874268	G	C
13	rs567395223	36874514	T	C
13	rs12861649	36874551	A	G
13	rs73169223	36874574	C	T
13	rs572376821	36874577	C	T
13	rs9547180	36874623	C	T
13	rs544033476	36874667	C	A
13	rs68087351	36874734	A	T
13	rs7327598	36874881	A	C
13	rs140531543	36875254	A	G
13	rs182069655	36875326	A	T
13	rs147440802	36875460	C	T
13	rs7334585	36875496	T	G
13	rs188757422	36875576	T	C
13	rs17068388	36875705	G	C
13	rs74868982	36876048	A	T
13	rs34434389	36876159	G	A
13	rs528278041	36876208	C	T
13	rs78129833	36876379	G	A
13	rs535209329	36876479	T	A
13	rs9547190	36876703	T	C
13	rs562306593	36877046	T	C
13	rs7333861	36877578	T	G
13	rs77214733	36877593	C	T
13	rs1054152	36877656	T	C
13	rs7317988	36877685	A	T
13	rs544127888	36877721	A	G
13	rs560213662	36877858	T	C
13	rs2148049	36877878	T	C
13	rs1054144	36877894	A	G
13	rs565618043	36877970	C	G
13	rs1054141	36877978	C	T
13	rs1054149	36878051	T	C
13	rs548532658	36878215	C	A
13	rs558429279	36878391	C	T
13	rs573154778	36879337	A	C
13	rs540582562	36879463	T	C
13	rs9575885	36880188	T	G
13	rs9575886	36880306	T	C
13	rs78617371	36880363	A	C
13	rs539559377	36880430	C	T
13	rs73169227	36880437	T	C
13	rs541987768	36880521	C	A
13	rs147280505	36880586	A	G
13	rs568247001	36880629	G	A
13	rs569320644	36881309	C	T
13	rs74975220	36881334	T	C
13	rs548656016	36882009	C	A
13	rs539580945	36882011	C	T
13	rs17053809	36882125	T	C
13	rs77832462	36882527	T	C
13	rs73169228	36882900	A	T
13	rs546222681	36883298	A	G
13	rs146705389	36883312	T	C
13	rs558020081	36883375	T	C
13	rs12583956	36883376	A	G
13	rs553428350	36883583	G	A
13	rs577966522	36883592	C	T
13	rs9575890	36883623	A	G
13	rs528187357	36883773	A	G
13	rs540491208	36883784	A	G
13	rs183206230	36883980	C	T
13	rs567736312	36884080	T	A
13	rs9547214	36884092	A	T
13	rs9547225	36884202	C	T
13	rs528128483	36884639	C	A
13	rs9575894	36884849	A	G
13	rs563975405	36884881	A	T
13	rs9547229	36884923	G	A
13	rs549555724	36884981	T	C
13	rs547113608	36885104	C	T
13	rs567553928	36885158	T	C
13	rs189822646	36885944	A	G
13	rs35914861	36886170	G	C
13	rs114639111	36886215	C	T
13	rs9285108	36886244	C	A
13	rs2274293	36886469	C	T
13	rs201341288	36886641	G	T
13	rs185309400	36886848	T	G
13	rs2274294	36886913	C	T
13	rs9547232	36886965	T	C
13	rs116494910	36887005	C	T
13	rs9547233	36887077	G	T
13	rs9547234	36887120	C	T
13	rs9531794	36887505	C	T
13	rs151290948	36887682	T	C
13	rs7325682	36887739	T	C
13	rs568135362	36887832	C	T
13	rs191472984	36887840	G	A
13	rs9575898	36887917	G	A
13	rs1041137	36888054	G	A
13	rs150058229	36888289	G	A
13	rs118086924	36888631	A	T
13	rs562009020	36889247	C	A
13	rs143720668	36889867	C	T
13	rs190022025	36889879	C	T
13	rs572403336	36890007	C	A
13	rs148028104	36890123	C	T
13	rs541196622	36890171	T	C
13	rs60801988	36890429	G	A
13	rs192530614	36890598	G	A
13	rs576492562	36890642	G	A
13	rs9547241	36890664	A	G
13	rs9547242	36890674	A	G
13	rs561296560	36890709	A	C
13	rs200838036	36890722	C	T
13	rs530544368	36890723	A	G
13	rs201809525	36890724	C	A
13	rs146170480	36890729	C	G
13	rs111375194	36890899	T	C
13	rs553216912	36891022	A	C
13	rs148558221	36891034	T	C
13	rs574956491	36891059	A	G
13	rs9547244	36891152	G	C
13	rs9531797	36891262	G	C
13	rs554375459	36891302	T	C
13	rs140981206	36891321	G	C
13	rs542440574	36891575	T	C
13	rs78930665	36891606	C	T
13	rs572616054	36891619	T	C
13	rs540195332	36891620	A	G
13	rs9531798	36891630	T	C
13	rs112694864	36891660	A	G
13	rs61952472	36891722	T	C
13	rs112607639	36892057	C	T
13	rs12429655	36892138	A	G
13	rs12429658	36892193	A	G
13	rs9547247	36892264	T	C
13	rs9547248	36892307	A	C
13	rs185855400	36892367	C	A
13	rs61952473	36892388	G	C
13	rs9547250	36892449	C	A
13	rs137876146	36892480	A	G
13	rs554302688	36892481	A	C
13	rs182390815	36892504	C	T
13	rs185082548	36892541	T	C
13	rs148774487	36892617	A	C
13	rs151044575	36893061	C	T
13	rs540853760	36893063	G	C
13	rs138419539	36893139	A	G
13	rs550512046	36893289	C	T
13	rs9547251	36893410	G	A
13	rs9575909	36893440	T	C
13	rs9575910	36893461	G	C
13	rs4390466	36893498	T	C
13	rs372487287	36893618	T	G
13	rs573495101	36893672	C	T
13	rs372812309	36893749	A	T
13	rs184101554	36893757	T	C
13	rs188902726	36893758	G	A
13	rs147544868	36893773	C	T
13	rs139861049	36893782	C	A
13	rs142842364	36893785	A	T
13	rs200925520	36893791	A	G
13	rs201922280	36893875	C	T
13	rs199889833	36893881	C	G
13	rs200615530	36893943	G	A
13	rs201712778	36893953	A	T
13	rs183615314	36894013	A	G
13	rs527726043	36894032	A	C
13	rs66496016	36894042	T	C
13	rs77377002	36894121	A	G
13	rs145552080	36894127	C	T
13	rs116372500	36894130	A	G
13	rs200797012	36894163	C	T
13	rs148666832	36894231	T	C
13	rs141296873	36894335	C	T
13	rs148197892	36894343	A	G
13	rs79962202	36894376	A	G
13	rs543593295	36894464	G	C
13	rs548076181	36894523	C	T
13	rs563549051	36894648	C	G
13	rs570764917	36894703	G	A
13	rs535700754	36894775	A	G
13	rs572465193	36895108	C	T
13	rs188353489	36895114	T	C
13	rs9547257	36895394	A	C
13	rs9547258	36895395	G	A
13	rs530471606	36895437	A	G
13	rs4638443	36895562	C	T
13	rs9602774	36895651	A	G
13	rs537470150	36895671	T	A
13	rs555683234	36895801	G	C
13	rs146378914	36895806	C	A
13	rs370712183	36896037	C	G
13	rs9547261	36896083	G	A
13	rs536992957	36896358	T	C
13	rs184365191	36896459	T	C
13	rs576581144	36896540	A	C
13	rs531029984	36896676	T	G
13	rs755050	36897187	C	T
13	rs755051	36897233	T	C
13	rs146829844	36897424	A	G
13	rs528443246	36897563	A	C
13	rs180971200	36897598	A	T
13	rs75867963	36897680	T	C
13	rs7358890	36898461	G	T
13	rs2874915	36898619	A	G
13	rs182983572	36899298	T	C
13	rs117098645	36899488	A	T
13	rs570579250	36899635	C	A
13	rs556200374	36899673	G	A
13	rs573360900	36899769	G	A
13	rs576944189	36899836	T	C
13	rs1925835	36900126	G	C
13	rs140866151	36900418	T	C
13	rs912926	36900500	G	A
13	rs117925781	36900531	G	C
13	rs148833652	36900828	C	T
13	rs531585238	36900985	G	A
13	rs549828429	36901012	C	G
13	rs77957157	36901458	G	A
13	rs553889373	36901467	G	A
13	rs576292737	36901621	C	T
13	rs9547284	36901923	A	G
13	rs141986693	36901994	A	G
13	rs139688517	36902110	A	G
13	rs540333870	36902456	T	C
13	rs4142159	36902591	C	T
13	rs569894085	36902997	T	C
13	rs181136711	36903019	C	A
13	rs9566085	36903087	T	C
13	rs9575921	36903136	G	C
13	rs185974711	36903151	C	T
13	rs552341309	36903201	A	G
13	rs142213331	36903716	C	G
13	rs76577621	36903849	C	T
13	rs1925836	36904000	A	G
13	rs557045335	36904104	T	C
13	rs73169235	36904145	T	C
13	rs542621446	36904183	A	G
13	rs9566086	36904296	T	C
13	rs7327507	36904371	C	T
13	rs530778142	36904590	T	C
13	rs61950271	36904649	G	C
13	rs117662160	36905113	T	C
13	rs146918034	36905142	T	C
13	rs183198860	36905221	A	C
13	rs564499322	36905256	G	A
13	rs560118027	36905303	A	G
13	rs201126199	36905535	T	C
13	rs146163994	36905617	A	G
13	rs78611993	36906147	G	A
13	rs550645146	36906487	C	T
13	rs75854028	36906983	G	A
13	rs9566088	36907085	T	C
13	rs9575925	36907153	C	T
13	rs9575926	36907159	T	C
13	rs544474732	36907325	G	C
13	rs562676819	36907376	T	A
13	rs566526447	36907615	G	C
13	rs148364825	36907784	C	A
13	rs184377832	36907952	T	C
13	rs558655544	36908067	G	A
13	rs77161203	36908147	C	T
13	rs142836949	36908330	T	C
13	rs75903368	36908387	A	G
13	rs74645089	36908461	G	T
13	rs7981164	36908522	A	G
13	rs9575929	36908853	T	C
13	rs189618640	36909469	A	G
13	rs149393698	36909605	A	G
13	rs146398746	36909607	A	C
13	rs149730980	36909608	C	T
13	rs148399669	36909893	C	T
13	rs9547326	36910251	C	T
13	rs539739875	36910263	C	T
13	rs17053853	36910347	G	A
13	rs186702469	36910431	A	C
13	rs9575933	36910743	G	A
13	rs144289502	36910770	A	G
13	rs117151790	36910952	A	T
13	rs9315411	36910974	T	C
13	rs9566090	36911067	C	A
13	rs7996870	36911235	G	A
13	rs186512826	36911367	A	G
13	rs67444721	36911423	C	T
13	rs1114529	36911515	C	T
13	rs569811374	36911881	C	T
13	rs183945373	36911963	T	A
13	rs78150348	36912075	T	C
13	rs140703934	36912105	G	A
13	rs74413502	36912184	A	G
13	rs188446572	36912549	T	C
13	rs9547343	36912566	T	C
13	rs9547344	36912708	C	A
13	rs574392167	36912862	T	C
13	rs138200636	36912914	T	C
13	rs73169247	36913008	T	A
13	rs9547346	36913103	A	C
13	rs546533608	36913148	G	A
13	rs533497655	36913601	A	G
13	rs575342578	36913799	C	A
13	rs12430831	36914052	G	A
13	rs114991935	36914077	A	G
13	rs374758965	36914239	A	C
13	rs74724882	36914252	C	A
13	rs562673057	36915001	C	G
13	rs182083087	36915307	A	G
13	rs9547364	36915369	G	A
13	rs9547365	36915580	C	T
13	rs545965717	36916181	C	T
13	rs78021987	36916358	G	A
13	rs7993291	36916425	A	G
13	rs9547367	36916702	C	T
13	rs545565326	36916913	A	C
13	rs7335635	36916985	A	G
13	rs562802725	36917002	C	T
13	rs78669763	36917120	C	T
13	rs145284920	36917352	A	T
13	rs9575955	36917458	C	T
13	rs61950272	36918164	C	T
13	rs9531841	36918289	A	G
13	rs191787862	36918479	G	A
13	rs145466588	36918515	T	G
13	rs7326853	36918961	T	C
13	rs9547375	36919314	T	C
13	rs41306019	36919518	C	T
13	rs548778505	36919720	C	G
13	rs9547377	36919732	C	G
13	rs41306660	36919776	T	G
13	rs4941833	36919939	C	T
13	rs145891909	36919985	T	C
13	rs9566108	36920504	T	C
13	rs568919570	36920538	G	C
13	rs2281864	36920612	T	C
13	rs545140467	36920870	C	T
13	rs9531842	36920918	G	C
13	rs542477442	36920972	G	A
13	rs185617209	36921174	G	C
13	rs547871465	36921564	G	C
13	rs185923090	36921627	T	C
13	rs76032323	36921682	C	G
13	rs190501348	36922121	C	T
13	rs7986488	36922358	A	G
13	rs538866523	36922448	A	G
13	rs7993139	36922528	G	A
13	rs187262744	36922563	G	A
13	rs67248802	36922715	G	A
13	rs577085554	36922778	C	A
13	rs9547387	36922823	C	A
13	rs571910924	36923176	A	G
13	rs536324317	36923268	T	C
13	rs9547395	36923284	C	T
13	rs184637271	36923291	T	C
13	rs4941835	36923294	A	G
13	rs187452455	36923324	T	C
13	rs2874916	36923410	A	G
13	rs79506180	36923507	G	A
13	rs115637811	36923542	T	A
13	rs545789989	36923694	G	A
13	rs556534478	36924053	C	A
13	rs553545271	36924211	G	C
13	rs184582067	36924792	G	A
13	rs149901408	36924860	C	T
13	rs188707321	36925158	G	C
13	rs113166762	36925167	G	A
13	rs560716905	36925375	A	G
13	rs186100968	36925412	T	C
13	rs7984721	36925467	T	C
13	rs9547410	36925832	A	G
13	rs139694586	36926313	A	T
13	rs9602853	36926389	G	A
13	rs17053861	36926401	C	T
13	rs11618403	36926556	A	G
13	rs7981274	36926565	C	T
13	rs562097003	36926574	T	G
13	rs9547414	36926750	G	A
13	rs7981967	36926941	A	T
13	rs116905246	36927322	T	C
13	rs77059053	36927379	T	C
13	rs191449014	36927422	A	G
13	rs117730529	36927495	G	A
13	rs552201567	36927746	G	C
13	rs149208472	36927756	T	C
13	rs192469434	36927901	G	T
13	rs9594062	36928054	C	G
13	rs571290559	36928124	G	T
13	rs540119783	36928170	G	A
13	rs187944536	36928182	G	C
13	rs537250186	36928305	C	T
13	rs9547419	36928455	C	T
13	rs111475420	36928491	G	C
13	rs76261485	36928792	A	G
13	rs145916409	36929235	C	A
13	rs9566112	36929414	T	C
13	rs149318333	36929467	C	A
13	rs192953877	36929541	A	G
13	rs9575979	36929986	A	C
13	rs9547431	36930263	A	C
13	rs66979188	36930319	G	T
13	rs9315412	36930840	A	C
13	rs180970408	36931197	A	G
13	rs536652638	36931272	T	C
13	rs558763231	36931440	A	C
13	rs9547439	36931564	C	T
13	rs541820926	36931662	T	C
13	rs35487333	36932215	T	C
13	rs7989684	36932527	G	A
13	rs183606284	36932737	G	A
13	rs9531889	36932762	A	G
13	rs147671914	36933228	A	G
13	rs191419308	36933439	G	A
13	rs531615043	36933512	G	A
13	rs79985143	36933654	G	T
13	rs9575989	36934092	C	T
13	rs73169261	36934100	T	A
13	rs9575990	36934159	A	G
13	rs550000778	36934502	T	C
13	rs182337561	36934621	G	A
13	rs540214178	36934953	G	T
13	rs186496230	36935220	G	C
13	rs192514950	36935522	C	A
13	rs7334950	36935817	A	G
13	rs551033311	36935823	T	C
13	rs569665457	36935830	T	G
13	rs2025649	36935931	T	C
13	rs75139915	36936505	T	A
13	rs566362939	36936730	T	C
13	rs62830962	36936941	A	T
13	rs181975415	36937075	G	A
13	rs187360654	36937094	A	G
13	rs9547457	36937138	G	T
13	rs2025647	36937156	A	T
13	rs533660061	36937322	G	A
13	rs181914573	36937359	G	A
13	rs9547461	36937681	A	G
13	rs9547462	36937722	A	G
13	rs542795213	36937801	G	C
13	rs9547463	36937906	G	T
13	rs186933044	36937918	G	T
13	rs6563467	36938278	G	A
13	rs148037692	36938673	G	A
13	rs576730737	36938807	G	A
13	rs74045303	36939038	T	C
13	rs7333919	36939039	A	G
13	rs1341486	36939146	G	T
13	rs7339142	36939178	G	T
13	rs74045304	36939252	A	G
13	rs1341485	36939385	A	G
13	rs9547466	36939426	C	T
13	rs111676260	36939493	G	A
13	rs3736919	36939688	T	C
13	rs540408813	36939692	C	T
13	rs533847438	36939713	G	A
13	rs3736920	36939758	A	G
13	rs1041139	36940123	C	T
13	rs191785784	36940143	A	G
13	rs1041138	36940269	G	T
13	rs191545739	36940323	T	C
13	rs59807029	36940499	T	A
13	rs528704397	36940503	A	G
13	rs1570906	36940513	A	G
13	rs148567334	36940598	T	C
13	rs11616225	36940740	C	T
13	rs145645489	36940783	G	A
13	rs559009991	36940828	G	C
13	rs117440276	36940929	T	C
13	rs116385581	36940944	A	G
13	rs182227633	36940989	A	G
13	rs113582964	36941062	C	T
13	rs565311072	36941149	A	G
13	rs188832868	36941166	A	G
13	rs542295275	36941391	C	T
13	rs74045307	36941491	C	T
13	rs190017917	36941563	G	A
13	rs9315413	36941591	T	C
13	rs9315414	36941658	G	A
13	rs7334984	36941821	T	C
13	rs576389906	36942032	T	C
13	rs569503432	36942419	G	A
13	rs151251154	36942461	G	A
13	rs1056850	36942533	G	T
13	rs201102308	36942603	C	A
13	rs9602951	36942786	A	C
13	rs566637230	36943029	A	G
13	rs9531901	36943225	T	C
13	rs9566119	36943242	A	T
13	rs190780728	36943397	A	G
13	rs2281863	36943460	C	T
13	rs45450592	36943598	A	T
13	rs1886856	36943777	T	C
13	rs45501098	36944138	G	A
13	rs4287440	36944274	C	T
13	rs533668028	36944473	C	T
13	rs4255658	36944573	A	C
13	rs7994420	36944691	T	C
13	rs76542811	36944728	A	G
13	rs9576006	36944732	A	G
13	rs9566123	36944756	T	C
13	rs569040951	36944818	T	A
13	rs140406994	36944923	T	C
13	rs7327376	36945310	G	A
13	rs143423774	36945325	T	G
13	rs569153771	36945550	G	C
13	rs1886857	36945593	T	C
13	rs566682650	36945600	G	T
13	rs150545179	36945673	G	T
13	rs9594112	36945724	G	A
13	rs540689208	36945977	A	C
13	rs140983082	36946116	G	A
13	rs189258304	36946469	G	T
13	rs574102140	36946731	A	T
13	rs143334108	36946779	T	C
13	rs554862813	36946814	G	T
13	rs144662208	36946879	C	G
13	rs148514929	36946917	T	A
13	rs4943364	36947051	T	C
13	rs548471270	36947088	C	T
13	rs112337309	36947135	T	C
13	rs17053890	36947181	A	C
13	rs534189646	36947263	A	G
13	rs558843568	36947445	G	C
13	rs9547489	36947565	T	G
13	rs9547491	36947826	T	G
13	rs76167861	36947909	G	T
13	rs559226027	36948153	G	T
13	rs143326886	36948186	G	T
13	rs146727932	36948233	T	C
13	rs114555482	36948259	C	G
13	rs79057021	36948556	A	G
13	rs74362893	36948584	T	C
13	rs565513673	36948589	A	G
13	rs149043679	36948620	G	C
13	rs115455311	36948806	G	A
13	rs9547495	36948824	C	T
13	rs77369723	36948942	G	A
13	rs76758637	36949022	A	G
13	rs185945946	36949079	A	G
13	rs548241672	36949515	T	C
13	rs75926982	36949516	A	G
13	rs557690193	36949518	A	G
13	rs4943365	36949526	G	A
13	rs7987484	36949810	C	T
13	rs183162323	36949830	A	G
13	rs192786682	36949867	A	T
13	rs11840492	36949876	T	C
13	rs9602986	36949877	A	G
13	rs117841370	36949951	T	C
13	rs7324181	36950080	A	C
13	rs553089936	36950283	T	C
13	rs10492557	36950630	C	T
13	rs111938007	36950757	A	G
13	rs184369409	36951262	A	T
13	rs188745119	36951287	C	T
13	rs76744935	36951561	T	C
13	rs11616817	36951622	T	C
13	rs533535554	36951713	G	A
13	rs11619045	36951719	T	A
13	rs59167892	36951752	A	G
13	rs74871295	36952034	T	A
13	rs9531916	36952085	G	A
13	rs576431105	36952222	G	T
13	rs77569358	36952383	C	T
13	rs7325302	36952547	C	T
13	rs77969808	36952687	G	A
13	rs554504905	36952939	T	C
13	rs147776394	36952951	T	C
13	rs141203572	36952956	A	G
13	rs555768439	36953017	T	G
13	rs149414420	36953183	A	T
13	rs9576022	36953194	A	G
13	rs9547542	36953523	T	C
13	rs7988671	36953628	A	G
13	rs58695584	36953883	T	A
13	rs9315415	36953899	C	A
13	rs559243615	36953980	T	C
13	rs191164369	36954160	T	C
13	rs139146306	36954410	A	C
13	rs2185628	36954647	T	A
13	rs567151613	36954695	T	C
13	rs186493638	36954696	A	G
13	rs538316085	36954755	A	G
13	rs1935100	36955261	C	T
13	rs192492034	36955298	A	G
13	rs76445550	36955350	C	T
13	rs10219976	36955817	C	T
13	rs147765077	36956050	G	A
13	rs113601066	36956066	G	A
13	rs145119654	36956142	T	C
13	rs76841818	36956280	A	T
13	rs74358962	36956506	T	C
13	rs76330978	36956549	G	A
13	rs547998759	36956576	T	A
13	rs7998545	36956641	A	G
13	rs9531944	36956753	T	A
13	rs6563476	36956791	T	A
13	rs112051449	36956842	G	C
13	rs111980592	36956874	A	G
13	rs112158709	36957021	G	A
13	rs114626382	36957038	A	G
13	rs181970962	36957156	G	A
13	rs17790668	36957345	T	C
13	rs76116916	36957718	C	T
13	rs557242786	36957815	A	G
13	rs79179756	36957890	C	T
13	rs7982702	36957985	T	C
13	rs186711873	36958329	A	G
13	rs76953032	36958444	C	A
13	rs569037812	36958691	T	C
13	rs80348870	36958902	G	A
13	rs75006788	36958955	G	A
13	rs139449825	36959130	T	C
13	rs1341483	36959334	C	T
13	rs76015426	36959378	C	A
13	rs566229001	36959465	T	G
13	rs144976540	36959765	C	T
13	rs79100709	36959828	G	A
13	rs6563477	36959972	C	G
13	rs75366504	36960034	T	C
13	rs182143434	36960044	T	A
13	rs4643175	36960114	G	C
13	rs370291184	36960133	G	T
13	rs569090444	36960135	G	A
13	rs111846181	36960138	A	G
13	rs4377033	36960346	A	G
13	rs541758669	36960524	C	A
13	rs4383022	36960826	T	A
13	rs145161775	36960830	A	G
13	rs4943366	36960873	G	A
13	rs537960643	36961109	G	A
13	rs564415546	36961518	C	T
13	rs12876224	36961555	T	C
13	rs7321523	36961582	A	C
13	rs9603030	36961585	A	G
13	rs550024125	36961596	A	G
13	rs7319619	36961624	G	A
13	rs553798120	36961628	A	G
13	rs529170074	36961698	T	C
13	rs550917432	36961746	G	A
13	rs555146002	36961796	C	G
13	rs112249019	36961816	A	G
13	rs183765394	36961905	G	A
13	rs17053903	36962564	G	A
13	rs9547565	36962622	C	A
13	rs9594138	36963311	T	G
13	rs573879730	36963431	G	A
13	rs4132904	36963788	A	C
13	rs185600343	36963927	A	G
13	rs34198977	36964017	A	G
13	rs17053905	36964307	G	A
13	rs540556034	36964999	T	C
13	rs145912533	36965053	T	C
13	rs188733726	36965059	A	G
13	rs35180495	36965210	T	A
13	rs114507077	36965341	C	T
13	rs7489634	36965469	C	T
13	rs191741067	36965546	A	G
13	rs17053909	36965562	T	A
13	rs547895581	36965640	G	C
13	rs12854866	36965646	T	C
13	rs187431142	36965704	G	A
13	rs11842688	36965970	A	G
13	rs193272038	36965979	A	C
13	rs190569648	36966004	G	T
13	rs181626142	36966181	G	A
13	rs11843000	36966225	A	G
13	rs11843019	36966570	T	C
13	rs566930085	36966583	C	A
13	rs138756438	36966640	T	C
13	rs138133492	36966897	C	G
13	rs143709471	36967091	A	G
13	rs181040886	36967208	C	T
13	rs148611152	36967990	G	A
13	rs79442394	36968034	T	C
13	rs77064967	36968093	G	C
13	rs543008724	36968399	C	G
13	rs9315416	36968996	A	T
13	rs6563478	36969076	G	A
13	rs567020196	36969131	T	C
13	rs17053921	36969291	C	A
13	rs145431635	36969527	C	T
13	rs183171306	36969553	A	C
13	rs4943368	36969815	C	T
13	rs185925813	36969836	A	G
13	rs9547567	36970025	A	G
13	rs572606195	36970065	T	G
13	rs17053925	36970409	A	C
13	rs11619435	36970504	G	C
13	rs9603031	36970535	A	C
13	rs12877137	36970640	T	C
13	rs79276835	36970768	C	A
13	rs1341479	36970797	C	T
13	rs559625200	36970829	A	G
13	rs1935099	36970927	A	G
13	rs545100431	36971126	A	G
13	rs12428600	36971174	C	A
13	rs115566202	36971451	A	G
13	rs12428638	36971478	G	A
13	rs12864560	36971653	A	G
13	rs142216211	36971800	T	C
13	rs150141516	36971931	G	A
13	rs75344077	36972198	T	G
13	rs79309473	36972202	T	G
13	rs12323276	36972206	T	G
13	rs9634747	36972210	T	G
13	rs9635071	36972215	A	C
13	rs7992311	36972506	G	T
13	rs9576036	36972607	C	A
13	rs183118324	36972780	T	A
13	rs4245376	36973013	G	C
13	rs77958703	36973144	A	G
13	rs114997262	36973374	T	A
13	rs189762486	36973432	A	G
13	rs4943369	36973489	A	T
13	rs9547568	36973506	G	A
13	rs149857234	36973721	G	A
13	rs11617130	36973746	C	T
13	rs566769463	36973925	T	G
13	rs558570754	36974021	T	G
13	rs554429466	36974032	T	C
13	rs548369995	36974628	T	C
13	rs145438653	36974715	T	C
13	rs147681335	36974877	G	A
13	rs117343422	36974894	C	T
13	rs181896704	36975127	C	G
13	rs4943370	36975130	A	T
13	rs4943371	36975189	C	T
13	rs191205371	36975216	A	G
13	rs9603032	36975462	C	T
13	rs34927258	36975514	G	A
13	rs7325571	36975521	T	G
13	rs185141999	36975609	C	T
13	rs531595685	36976034	G	C
13	rs118107834	36976085	C	T
13	rs529191873	36976093	G	A
13	rs569806652	36976254	T	C
13	rs575154192	36976356	T	C
13	rs114274665	36976372	G	A
13	rs192262336	36976414	G	A
13	rs561771848	36976601	T	C
13	rs76505117	36976745	C	T
13	rs1578497	36976786	T	C
13	rs567237599	36976842	T	G
13	rs9594139	36976905	C	T
13	rs149275043	36976915	G	C
13	rs541115691	36977069	G	T
13	rs112030205	36977114	C	G
13	rs9603033	36977241	C	T
13	rs117624029	36977258	A	G
13	rs12876254	36977322	G	A
13	rs12876624	36977379	A	G
13	rs9531947	36977481	A	C
13	rs9566133	36977804	T	A
13	rs559474772	36977909	G	A
13	rs9547571	36977974	G	A
13	rs183768415	36978080	T	C
13	rs534821073	36978108	G	A
13	rs528155613	36978426	A	G
13	rs539939356	36978427	T	C
13	rs4943372	36978790	G	A
13	rs575583591	36978903	T	G
13	rs141121021	36979084	A	G
13	rs144575763	36979128	C	G
13	rs549388094	36979314	A	G
13	rs539158310	36979690	T	C
13	rs9576038	36979824	C	G
13	rs184926225	36979848	C	T
13	rs11147609	36979865	G	A
13	rs9576039	36980001	G	A
13	rs12427681	36980099	A	G
13	rs548574484	36980331	G	T
13	rs183932784	36980507	G	T
13	rs192007848	36980603	T	C
13	rs573424872	36980678	G	A
13	rs114652878	36980701	A	G
13	rs138887020	36980752	T	C
13	rs149416556	36980863	A	G
13	rs147512802	36980968	C	T
13	rs140155059	36980987	T	C
13	rs183824263	36980998	A	G
13	rs9603034	36981366	G	A
13	rs117415638	36981502	T	C
13	rs542284010	36981536	A	G
13	rs565432640	36981604	C	T
13	rs11839183	36981774	T	C
13	rs11841973	36981869	C	A
13	rs12870712	36981964	G	A
13	rs12184579	36981975	A	G
13	rs570158433	36982044	C	T
13	rs148726948	36982210	T	G
13	rs12184602	36982214	G	A
13	rs192294808	36982430	G	A
13	rs28619978	36982484	A	G
13	rs76810254	36982488	A	G
13	rs28409730	36982490	G	A
13	rs556805416	36982535	C	A
13	rs28720091	36982548	G	A
13	rs144074457	36982561	T	G
13	rs60713523	36982564	T	G
13	rs576024401	36982694	G	T
13	rs551495583	36982911	C	T
13	rs9547573	36983027	G	A
13	rs9603035	36983037	G	A
13	rs545232662	36983483	G	A
13	rs76653989	36983717	A	G
13	rs555866360	36983904	C	T
13	rs561085057	36984396	A	G
13	rs552240961	36984732	T	G
13	rs4941836	36984736	T	A
13	rs148834679	36984763	A	C
13	rs4941837	36984915	A	G
13	rs192772669	36984976	T	G
13	rs9315417	36985219	C	T
13	rs143541557	36985494	T	C
13	rs192343895	36985620	T	G
13	rs9576040	36985844	C	T
13	rs78169857	36985879	A	C
13	rs756161	36986061	G	A
13	rs78098402	36986187	C	T
13	rs12586082	36986245	T	A
13	rs75375577	36986388	G	A
13	rs113732406	36986617	C	A
13	rs7996314	36986644	G	A
13	rs116271332	36986667	G	A
13	rs185916515	36986710	A	G
13	rs4632008	36986787	C	T
13	rs117432064	36986838	A	G
13	rs566473935	36986935	A	G
13	rs4130972	36986986	T	C
13	rs58761489	36987116	A	G
13	rs4245377	36987269	T	C
13	rs569052167	36987365	A	G
13	rs181769936	36987417	A	C
13	rs9315418	36987489	T	C
13	rs552085821	36987515	A	G
13	rs9547574	36987587	T	C
13	rs182897460	36987880	A	G
13	rs533533262	36987930	C	T
13	rs34505900	36988046	G	C
13	rs75064384	36988094	C	A
13	rs371789486	36988095	C	A
13	rs565663007	36988114	T	G
13	rs114088157	36988422	T	C
13	rs536156828	36988466	A	C
13	rs35742629	36988498	C	A
13	rs116988307	36988541	A	C
13	rs183105675	36988639	A	C
13	rs9576041	36988660	T	C
13	rs557889133	36988700	G	A
13	rs576411833	36988747	G	A
13	rs543335570	36988765	A	G
13	rs144904869	36988955	A	G
13	rs192202899	36988979	A	G
13	rs142042299	36989145	T	C
13	rs188423699	36989284	A	G
13	rs374765105	36989317	T	C
13	rs117679014	36989465	C	A
13	rs568381125	36989512	T	C
13	rs148365440	36989653	C	A
13	rs9576042	36989796	A	G
13	rs118036502	36989825	G	C
13	rs115679017	36989872	T	C
13	rs114299064	36989951	T	C
13	rs4941838	36990219	G	T
13	rs182163517	36990263	C	T
13	rs557141773	36990514	T	A
13	rs191440522	36990550	C	T
13	rs58091992	36990559	A	G
13	rs9566134	36990569	G	A
13	rs76689184	36990826	A	G
13	rs567766109	36990883	A	T
13	rs528454857	36990936	T	C
13	rs185130899	36991102	G	C
13	rs58882826	36991186	C	T
13	rs116753152	36991195	C	T
13	rs139917680	36991483	C	G
13	rs189842745	36991634	T	C
13	rs9576043	36991800	C	A
13	rs187930988	36992142	C	T
13	rs192953950	36992385	T	C
13	rs144556073	36992637	A	G
13	rs532489359	36992758	A	T
13	rs9566135	36992808	C	G
13	rs555908836	36992995	G	A
13	rs183751147	36993245	G	A
13	rs562793538	36993301	G	A
13	rs189512338	36993312	T	C
13	rs9547575	36993346	G	A
13	rs548068515	36993379	C	A
13	rs114468512	36993528	G	A
13	rs144301251	36993615	T	G
13	rs535489173	36993633	T	C
13	rs555253301	36993667	T	C
13	rs534368004	36993682	T	C
13	rs9566136	36993869	C	T
13	rs9603036	36994007	T	A
13	rs562682267	36994037	T	C
13	rs11843662	36994045	C	T
13	rs549900305	36994196	G	A
13	rs181936135	36994205	C	T
13	rs572437729	36994505	C	T
13	rs8002093	36994615	C	G
13	rs180980041	36995257	A	G
13	rs12856460	36995406	C	T
13	rs17053945	36995508	G	A
13	rs9547576	36995559	G	A
13	rs550098499	36995615	A	G
13	rs568307853	36995682	C	T
13	rs566172794	36995864	C	T
13	rs11839803	36995880	G	A
13	rs117259790	36995996	G	A
13	rs74363207	36996075	A	G
13	rs1417840	36996452	G	A
13	rs9547577	36996540	A	G
13	rs9547578	36996872	A	G
13	rs534493440	36996918	T	C
13	rs147776441	36996999	A	G
13	rs142579482	36997101	T	C
13	rs551846427	36997255	G	A
13	rs114682607	36997414	G	A
13	rs76715487	36997499	A	C
13	rs533519588	36997949	A	T
13	rs77889170	36998159	G	T
13	rs9788405	36998273	T	C
13	rs138828116	36998345	A	G
13	rs143731290	36998383	T	C
13	rs147194412	36999016	T	C
13	rs181038395	36999017	A	G
13	rs11616306	36999019	T	C
13	rs185158946	36999034	A	G
13	rs189032139	36999050	G	A
13	rs565017545	36999228	T	C
13	rs117659432	36999355	T	A
13	rs74210762	36999729	T	C
13	rs182561714	37000149	C	T
13	rs114812319	37000952	C	T
13	rs78389319	37001066	C	T
13	rs192328077	37001406	G	A
13	rs564144154	37001569	T	C
13	rs561656953	37001667	T	A
13	rs144359522	37001879	G	C
13	rs184110792	37001962	T	C
13	rs9531949	37002163	G	A
13	rs145180530	37002201	T	C
13	rs536169778	37002536	G	A
13	rs17187732	37002538	C	A
13	rs140470251	37002624	C	T
13	rs9576046	37002787	A	T
13	rs34778840	37002926	T	C
13	rs540982087	37003104	A	G
13	rs114757044	37003253	G	C
13	rs9576048	37003430	A	C
13	rs73169287	37003431	A	G
13	rs71438100	37003990	A	G
13	rs115606274	37004131	C	T
13	rs574938172	37004286	G	A
13	rs574134989	37004365	A	G
13	rs141605253	37004684	A	G
13	rs3814805	37004716	C	G
13	rs563662187	37004733	C	T
13	rs3814803	37004964	A	G
13	rs571145831	37005004	T	A
13	rs143299217	37005062	C	G
13	rs3829944	37005290	T	G
13	rs115056545	37005608	A	C
13	rs575627370	37005729	G	C
13	rs3829943	37005739	C	G
13	rs541143574	37005809	C	G
13	rs142757694	37006312	A	G
13	rs575836948	37006393	T	G
13	rs7985423	37006463	G	C
13	rs11839265	37006582	T	G
13	rs140980274	37006845	A	G
13	rs4245378	37007040	A	G
13	rs56080404	37007370	C	G
13	rs138820675	37007373	T	G
13	rs71438101	37007491	G	A
13	rs9576049	37007501	T	G
13	rs71423153	37007556	G	T
13	rs549773019	37007584	G	T
13	rs534128693	37007781	T	G
13	rs72474293	37007845	G	T
13	rs188023868	37008038	G	T
13	rs61950304	37008252	A	G
13	rs541413715	37008443	A	G
13	rs11617508	37008453	A	C
13	rs116056653	37008622	A	G
13	rs114775502	37008779	T	C
13	rs576624340	37008867	G	C
13	rs12863970	37008957	A	C
13	rs566004615	37008972	G	C
13	rs79521375	37008974	G	C
13	rs76163674	37009206	G	C
13	rs12868587	37009207	A	G
13	rs150069706	37009298	C	G
13	rs61950305	37009666	C	T
13	rs569783888	37009699	T	A
13	rs117220558	37009765	T	C
13	rs115260379	37009965	T	C
13	rs7322636	37010191	T	G
13	rs7986631	37010294	A	G
13	rs74325762	37010335	T	C
13	rs7988789	37010405	G	A
13	rs9576051	37010541	T	C
13	rs7998324	37010543	C	T
13	rs551820432	37010550	T	A
13	rs186797059	37010761	A	G
13	rs191184273	37010850	T	C
13	rs577163026	37010950	A	C
13	rs542333033	37011272	G	C
13	rs182125861	37011438	A	G
13	rs73169288	37011596	G	A
13	rs183446965	37011617	G	C
13	rs188553262	37011641	T	C
13	rs192740406	37011668	G	A
13	rs200724447	37012007	G	A
13	rs61755284	37012017	A	C
13	rs185033021	37012401	T	G
13	rs145666972	37012485	C	G
13	rs61755283	37012831	A	G
13	rs118094566	37013395	C	T
13	rs539040307	37013580	A	C
13	rs182199256	37013761	T	C
13	rs139947692	37014036	T	C
13	rs61755282	37014255	G	A
13	rs267603812	37014283	A	G
13	rs2282411	37014366	A	G
13	rs564103728	37014551	C	A
13	rs556394745	37014966	A	C
13	rs17188012	37015242	G	C
13	rs146743791	37015314	A	G
13	rs114084785	37015553	C	T
13	rs142437867	37015717	A	G
13	rs537186963	37015923	A	T
13	rs150125688	37016098	G	A
13	rs531702025	37016195	A	G
13	rs183927234	37016220	A	G
13	rs368882161	37016282	A	C
13	rs79227961	37016284	T	A
13	rs187139171	37016510	G	A
13	rs529074543	37016618	G	C
13	rs200777269	37016712	T	C
13	rs532875409	37017177	C	T
13	rs191635291	37017236	T	C
13	rs376173047	37017525	A	C
13	rs544935766	37017671	A	G
13	rs563616625	37017710	T	C
13	rs117255996	37017724	C	T
13	rs9566139	37017811	G	A
13	rs146731670	37017912	A	G
13	rs553443401	37017944	C	A
13	rs577925661	37017966	T	C
13	rs202141544	37018043	C	T
13	rs78420540	37018235	G	T
13	rs193113550	37018522	C	T
13	rs9603037	37018873	T	C
13	rs113315791	37019085	G	A
13	rs190297819	37019121	T	C
13	rs11147610	37019186	C	T
13	rs554570287	37019558	C	T
13	rs143300587	37019622	T	C
13	rs147548268	37019674	C	T
13	rs76748027	37019756	G	A
13	rs7330068	37020073	A	G
13	rs566571177	37020099	C	T
13	rs149551650	37020454	C	T
13	rs189602082	37020787	C	T
13	rs144241957	37020993	T	C
13	rs180792825	37021007	A	G
13	rs148735739	37021059	C	A
13	rs530242993	37021246	T	C
13	rs191926456	37021257	T	G
13	rs139344468	37021283	T	C
13	rs144149245	37021480	C	G
13	rs538135237	37021523	G	C
13	rs527399861	37021659	A	G
13	rs575990271	37021776	A	G
13	rs73169289	37021804	T	C
13	rs183702703	37021911	T	A
13	rs140889270	37021968	A	G
13	rs531752267	37021970	A	G
13	rs149657797	37022020	C	A
13	rs145473453	37022035	T	G
13	rs146966571	37022212	A	T
13	rs139239933	37022263	C	T
13	rs118185836	37022407	G	A
13	rs9315419	37022701	A	G
13	rs79438944	37022795	A	C
13	rs573932266	37023307	T	C
13	rs539785912	37023325	T	A
13	rs187099602	37023355	G	C
13	rs555910465	37023417	A	G
13	rs577562799	37023423	T	G
13	rs577863114	37023469	A	G
13	rs560626327	37023516	A	G
13	rs146347026	37023530	A	G
13	rs9603038	37023961	T	G
13	rs9603040	37024227	A	G
13	rs7997015	37024336	G	A
13	rs551968346	37024448	A	G
13	rs556968685	37024496	T	A
13	rs8001754	37024549	G	A
13	rs12865014	37024581	A	G
13	rs531230862	37024763	T	C
13	rs75947102	37024847	G	C
13	rs117269708	37025145	C	T
13	rs151139088	37025219	A	T
13	rs3927730	37025341	C	T
13	rs542846742	37025695	T	C
13	rs79405298	37025757	T	C
13	rs577115663	37025861	C	A
13	rs4941839	37025916	G	A
13	rs4941840	37025963	T	G
13	rs118140615	37025989	T	C
13	rs117653985	37025994	G	T
13	rs186149082	37025998	G	T
13	rs550632528	37026128	C	T
13	rs9576058	37026255	T	C
13	rs9576059	37026403	A	T
13	rs80002637	37026523	A	G
13	rs567606506	37026631	T	C
13	rs549730849	37026683	G	C
13	rs572014046	37026709	G	A
13	rs181526935	37026881	T	C
13	rs35596426	37027089	C	T
13	rs138286887	37027674	T	C
13	rs142876714	37027919	A	T
13	rs192294352	37028673	A	G
13	rs75166496	37028869	G	A
13	rs9576061	37029009	C	A
13	rs192526426	37029105	G	T
13	rs527992019	37029189	A	G
13	rs573875079	37029290	G	A
13	rs117461909	37029589	G	T
13	rs549845798	37029677	C	T
13	rs565793801	37030319	A	G
13	rs181728628	37030387	G	A
13	rs552871751	37030656	A	G
13	rs563186847	37030700	G	A
13	rs191512668	37030762	G	A
13	rs74634604	37030773	T	C
13	rs546600363	37030806	A	G
13	rs533708897	37030850	A	G
13	rs186455513	37031224	T	C
13	rs17053967	37031244	C	T
13	rs17053969	37031303	G	A
13	rs575360408	37031329	T	A
13	rs374809018	37031370	C	T
13	rs10514840	37031396	T	G
13	rs111967749	37031398	C	T
13	rs531034844	37031461	A	G
13	rs189832119	37031521	C	T
13	rs138244836	37031539	A	G
13	rs538507861	37031672	A	G
13	rs7318044	37031796	A	G
13	rs563808226	37031910	A	G
13	rs531270809	37031938	G	A
13	rs118184576	37032538	T	C
13	rs74369203	37032796	T	C
13	rs548479465	37032951	T	C
13	rs1927550	37032983	T	C
13	rs147135383	37033228	C	T
13	rs2225169	37033281	A	G
13	rs9603043	37033342	A	G
13	rs548321325	37033354	T	C
13	rs9315420	37033415	G	A
13	rs542792569	37033421	A	G
13	rs556243233	37033434	C	A
13	rs558684092	37033619	C	T
13	rs116040291	37033956	T	G
13	rs140336368	37033993	G	C
13	rs4628830	37034216	T	C
13	rs4439628	37034320	T	C
13	rs4315230	37034365	A	G
13	rs549942582	37034571	A	C
13	rs189503087	37034603	A	G
13	rs546206747	37035076	A	G
13	rs9594142	37035233	C	T
13	rs9594143	37035314	T	C
13	rs553431417	37035903	C	T
13	rs143719684	37036151	A	T
13	rs147230853	37036259	A	C
13	rs141130265	37036536	A	G
13	rs150723479	37036592	G	C
13	rs190967885	37036729	C	T
13	rs73534362	37036981	T	G
13	rs1072916	37037221	T	C
13	rs575246588	37037234	T	C
13	rs79676945	37037283	G	C
13	rs144505293	37037299	T	C
13	rs146622745	37037388	C	T
13	rs74543747	37038065	G	A
13	rs558632212	37038141	T	C
13	rs532318541	37038312	T	G
13	rs182371989	37038370	C	T
13	rs186661152	37038419	G	T
13	rs80005326	37038469	T	C
13	rs546265881	37038483	C	T
13	rs73534366	37038562	C	T
13	rs150439385	37038734	G	A
13	rs9603044	37038736	T	C
13	rs9603045	37038790	A	G
13	rs73169291	37038998	G	A
13	rs142119005	37039089	A	T
13	rs9594144	37039172	A	T
13	rs113138633	37039273	T	C
13	rs138895722	37039339	C	T
13	rs149330342	37039350	C	T
13	rs185129797	37039475	A	C
13	rs74674141	37039526	A	G
13	rs577278073	37039700	C	T
13	rs188569363	37039722	C	T
13	rs77330010	37039823	G	A
13	rs554817481	37040355	C	T
13	rs113202271	37040379	A	G
13	rs113309440	37040444	C	T
13	rs1927564	37040617	A	G
13	rs560453861	37040684	C	T
13	rs9531950	37040764	A	G
13	rs7320634	37040861	C	T
13	rs547000951	37040887	C	T
13	rs7321230	37041178	C	T
13	rs145702770	37041351	T	A
13	rs187405978	37041484	T	A
13	rs543620791	37041571	G	T
13	rs56367997	37041670	T	C
13	rs145350980	37041764	T	G
13	rs539959149	37041783	C	T
13	rs9531953	37041793	A	T
13	rs77936837	37041843	A	C
13	rs539694368	37041929	A	C
13	rs145920239	37042004	A	C
13	rs573394417	37042133	C	T
13	rs9547581	37042301	T	C
13	rs9531954	37042542	T	A
13	rs187087782	37042660	T	C
13	rs137902656	37042672	G	A
13	rs577676434	37042766	G	T
13	rs9566142	37042816	T	C
13	rs545127788	37043520	G	T
13	rs542663587	37043619	A	G
13	rs559939055	37043718	C	T
13	rs146117832	37043815	G	A
13	rs188821987	37043919	A	G
13	rs61950326	37043964	A	T
13	rs60072590	37043987	A	G
13	rs112553644	37043988	T	C
13	rs542600260	37044110	A	C
13	rs117893575	37044111	A	G
13	rs4625605	37044153	A	G
13	rs142947715	37148068	A	G
13	rs11619444	37148278	T	G
13	rs190480705	37148307	C	T
13	rs144659380	37148364	G	A
13	rs1517882	37148422	G	A
13	rs7335765	37148530	C	T
13	rs11619464	37148535	T	C
13	rs73171293	37148579	T	C
13	rs74045367	37148580	A	G
13	rs11619502	37148806	T	C
13	rs11617273	37148814	G	A
13	rs11619522	37148837	A	G
13	rs116894191	37148978	C	T
13	rs149032760	37149190	G	A
13	rs571459519	37149392	G	A
13	rs538868502	37149397	G	T
13	rs374269380	37149636	G	A
13	rs577079662	37149694	T	C
13	rs9531968	37149746	T	C
13	rs55940814	37150089	G	C
13	rs185691183	37150341	G	A
13	rs574080082	37150342	C	T
13	rs7331206	37150555	T	A
13	rs7989572	37150776	T	C
13	rs7988418	37150831	C	G
13	rs150825163	37150848	T	C
13	rs541511979	37150874	A	C
13	rs7995400	37150983	C	T
13	rs7995561	37151020	T	A
13	rs11619868	37151234	C	T
13	rs7989220	37151275	A	G
13	rs188233369	37151671	A	G
13	rs539103089	37151801	G	A
13	rs140741807	37151819	G	A
13	rs73171296	37151895	T	C
13	rs144591396	37152178	T	C
13	rs146701484	37152193	A	G
13	rs78226353	37152208	G	T
13	rs118027150	37152231	A	G
13	rs138860180	37152548	G	A
13	rs184330308	37152607	G	A
13	rs546452368	37152615	A	G
13	rs541672320	37152939	G	A
13	rs559220410	37153720	C	A
13	rs184801317	37153858	G	C
13	rs140828838	37153912	T	G
13	rs4943394	37154085	A	G
13	rs552434041	37154594	C	T
13	rs564821720	37154839	C	G
13	rs61950161	37154910	T	C
13	rs150850866	37155033	A	G
13	rs577583300	37155254	G	A
13	rs4943395	37155336	T	G
13	rs76936000	37155337	C	T
13	rs149927207	37155502	C	T
13	rs9603071	37155892	T	A
13	rs75742974	37155905	T	C
13	rs544304631	37156063	C	T
13	rs9603072	37156085	T	C
13	rs529717071	37156103	G	A
13	rs188001971	37156399	T	C
13	rs61950162	37156788	T	A
13	rs191277869	37156851	G	A
13	rs61950163	37156868	G	A
13	rs535304897	37157046	T	C
13	rs150449350	37157128	G	A
13	rs78373175	37157163	A	G
13	rs187720813	37157791	C	G
13	rs192161654	37157800	T	A
13	rs181534116	37158070	G	T
13	rs1400901	37158166	A	G
13	rs571671738	37158254	G	T
13	rs184663045	37158306	A	G
13	rs180818306	37158450	T	C
13	rs531592491	37158722	C	A
13	rs563931097	37158750	G	T
13	rs575070876	37159401	T	C
13	rs116054069	37159543	A	G
13	rs143433152	37160338	C	A
13	rs117291357	37160554	A	C
13	rs1517883	37161000	G	A
13	rs11620138	37161011	C	T
13	rs9547618	37161351	T	A
13	rs7317651	37161497	G	T
13	rs192410360	37162022	T	G
13	rs56221174	37162312	G	A
13	rs117903200	37162414	C	T
13	rs146915905	37162584	A	G
13	rs1400902	37162585	A	G
13	rs73540471	37162610	A	G
13	rs118162046	37162636	T	C
13	rs78668540	37162710	G	A
13	rs61950164	37162728	G	A
13	rs1517884	37162918	A	G
13	rs191299539	37163454	A	T
13	rs141735085	37163642	G	T
13	rs569340983	37164010	A	C
13	rs183531568	37164013	A	G
13	rs76021920	37164071	A	G
13	rs117430224	37164246	T	C
13	rs139386079	37164358	A	C
13	rs550991395	37164504	G	A
13	rs576912916	37164827	G	A
13	rs142520554	37164843	C	T
13	rs542880927	37164983	G	A
13	rs117824501	37165010	C	G
13	rs150499596	37165023	G	A
13	rs117946177	37165055	G	A
13	rs117621736	37165138	A	C
13	rs190389783	37165140	A	T
13	rs530132866	37165328	C	T
13	rs4943396	37165478	T	C
13	rs535106781	37165543	C	T
13	rs147795994	37165607	A	G
13	rs142575067	37165676	G	A
13	rs117369544	37166310	G	C
13	rs147962825	37166311	C	T
13	rs148998383	37166425	C	T
13	rs188747448	37166444	A	C
13	rs528907382	37166848	C	T
13	rs117584231	37167006	G	A
13	rs116856823	37167033	C	G
13	rs575108631	37167218	G	A
13	rs535920763	37167259	C	T
13	rs138857546	37167728	C	T
13	rs559210464	37167775	T	A
13	rs11619111	37168047	A	T
13	rs11617923	37168072	T	C
13	rs9566148	37168075	A	G
13	rs557817847	37168197	C	A
13	rs144142743	37168402	T	C
13	rs551661052	37168489	C	T
13	rs558249472	37168596	G	A
13	rs181371090	37168876	A	G
13	rs118117076	37168921	G	A
13	rs541320747	37168927	C	T
13	rs117081381	37169028	A	G
13	rs185691565	37169043	T	C
13	rs563398858	37169083	T	A
13	rs530513601	37169146	T	C
13	rs542682133	37169196	G	A
13	rs117993609	37169215	C	T
13	rs534578158	37169539	T	A
13	rs554146356	37169580	A	G
13	rs560842329	37169799	A	G
13	rs117762332	37169960	T	G
13	rs609237	37170062	T	C
13	rs182946178	37170682	A	G
13	rs528001871	37170813	T	G
13	rs35319667	37171058	T	C
13	rs117302590	37171091	G	A
13	rs150073795	37171316	A	G
13	rs554934913	37171433	T	C
13	rs149147205	37171522	T	C
13	rs9603074	37171620	T	C
13	rs76502250	37171662	T	C
13	rs144963953	37171766	A	G
13	rs117388595	37171964	C	T
13	rs542951444	37172377	A	G
13	rs141730734	37172449	C	G
13	rs150176589	37172478	T	C
13	rs2759300	37172569	G	A
13	rs147343432	37172598	A	G
13	rs2181305	37172599	A	G
13	rs549316401	37172781	G	A
13	rs673064	37172926	G	A
13	rs117190292	37173085	C	A
13	rs148570151	37173566	A	G
13	rs189264096	37173924	G	A
13	rs181572918	37174067	C	T
13	rs117537684	37174070	C	G
13	rs73173311	37174081	C	T
13	rs2769558	37174249	T	C
13	rs2769557	37174270	G	A
13	rs61662593	37174398	A	G
13	rs557661374	37174455	G	A
13	rs575831711	37174483	T	C
13	rs540738211	37174514	A	G
13	rs561931332	37174519	A	C
13	rs528935701	37174544	G	A
13	rs9547619	37174560	T	C
13	rs575893551	37175013	C	A
13	rs615450	37175224	C	A
13	rs547574638	37175294	A	G
13	rs145240445	37175299	A	G
13	rs569738165	37175326	A	G
13	rs143117184	37175503	T	G
13	rs78996030	37175595	G	A
13	rs141395613	37175718	G	A
13	rs11619726	37175993	G	T
13	rs74862698	37176238	C	T
13	rs73173313	37176260	A	G
13	rs60097401	37176265	A	C
13	rs9547620	37176571	A	T
13	rs528353429	37176599	C	T
13	rs11618884	37176708	A	G
13	rs535971811	37176924	G	C
13	rs188343239	37177019	A	G
13	rs191042643	37177158	T	A
13	rs11616875	37177166	G	A
13	rs183204827	37177174	G	A
13	rs542769445	37177180	G	A
13	rs1829295	37177272	T	C
13	rs536068286	37177288	T	C
13	rs144319241	37177381	A	G
13	rs148799284	37177490	G	C
13	rs12428045	37177570	G	A
13	rs116647893	37177581	A	G
13	rs12428052	37177641	G	A
13	rs78003541	37177658	A	G
13	rs563712106	37177731	G	A
13	rs565285299	37177770	C	T
13	rs191415611	37177886	A	T
13	rs187728699	37177994	C	G
13	rs151069215	37178076	G	A
13	rs140972242	37178137	G	A
13	rs149722118	37178145	G	T
13	rs73173314	37178221	T	G
13	rs141329885	37178326	G	A
13	rs575198194	37178450	A	G
13	rs147020493	37178456	G	A
13	rs138191113	37178507	T	C
13	rs117767349	37178694	C	T
13	rs117918192	37178768	T	A
13	rs9547621	37178919	T	G
13	rs78463208	37179035	G	C
13	rs141181205	37179160	A	C
13	rs9547622	37179239	T	A
13	rs189324418	37179282	G	A
13	rs138985233	37179467	T	G
13	rs186258867	37179574	G	A
13	rs142130056	37179849	A	G
13	rs190777493	37179850	T	C
13	rs146402740	37179857	A	G
13	rs149987644	37180027	T	C
13	rs669621	37180256	A	C
13	rs375015288	37180266	C	T
13	rs571070579	37180339	G	T
13	rs116729444	37181009	C	A
13	rs151271543	37181128	A	G
13	rs140001194	37181251	C	G
13	rs568498618	37181275	A	G
13	rs147646964	37181727	C	T
13	rs142235273	37181915	T	C
13	rs577739650	37181959	C	T
13	rs2769560	37182304	C	T
13	rs529473862	37182903	A	G
13	rs145435643	37183121	A	T
13	rs148822490	37183147	G	A
13	rs535331640	37183152	G	A
13	rs556881099	37183422	T	C
13	rs137926000	37183423	A	G
13	rs73540489	37183438	T	C
13	rs193084819	37183455	A	G
13	rs575662702	37183470	A	G
13	rs55837713	37183633	C	T
13	rs977023	37183753	A	G
13	rs73173318	37183796	C	T
13	rs528395044	37183846	A	G
13	rs116841627	37183959	A	G
13	rs562050355	37184210	T	C
13	rs55637898	37184231	G	A
13	rs115706449	37184318	G	A
13	rs145760540	37184425	T	C
13	rs79354557	37184687	C	T
13	rs553280841	37184847	C	A
13	rs116932962	37185018	T	C
13	rs4943398	37185064	T	A
13	rs58199859	37185337	T	C
13	rs139713403	37185602	G	T
13	rs187378035	37185657	G	A
13	rs557239136	37185733	A	G
13	rs573265508	37185919	T	C
13	rs147490767	37186199	C	G
13	rs4943399	37186218	A	G
13	rs139947520	37186390	C	T
13	rs76949693	37186407	T	C
13	rs17191516	37186431	G	A
13	rs17191544	37186529	G	A
13	rs556470310	37186575	T	G
13	rs76745607	37186843	G	T
13	rs548772087	37186858	A	C
13	rs189770007	37186989	T	C
13	rs7330985	37187088	G	C
13	rs184050386	37187107	T	C
13	rs117096940	37187180	C	T
13	rs7337030	37187203	G	T
13	rs9547623	37187385	T	C
13	rs183550212	37187389	G	A
13	rs187070033	37187468	A	T
13	rs570875032	37187581	A	T
13	rs550111450	37187586	A	G
13	rs139738698	37187759	T	C
13	rs140123463	37187914	G	C
13	rs188336229	37188072	C	T
13	rs588371	37188175	T	C
13	rs566597991	37188189	G	A
13	rs146459179	37188206	G	A
13	rs192692092	37188258	A	G
13	rs80060510	37188270	T	C
13	rs564679260	37188460	A	G
13	rs116019382	37188593	G	C
13	rs145799346	37188604	C	G
13	rs9805261	37188747	T	C
13	rs190452452	37188885	A	C
13	rs73173323	37188960	C	T
13	rs185965883	37189093	G	C
13	rs11617949	37189386	A	T
13	rs11616824	37189537	T	G
13	rs147448144	37189626	T	C
13	rs2759297	37189683	T	G
13	rs9315434	37189870	G	A
13	rs1850534	37189897	C	T
13	rs618055	37190212	T	C
13	rs9576090	37190322	A	G
13	rs145650294	37190360	T	C
13	rs9315435	37190420	G	A
13	rs540024848	37190727	G	A
13	rs529744198	37191363	G	A
13	rs146690394	37191389	T	C
13	rs558853703	37191579	T	C
13	rs577074270	37191582	T	C
13	rs182680214	37192062	T	C
13	rs571529094	37192305	T	G
13	rs192338784	37192379	T	C
13	rs188847357	37192597	G	T
13	rs553703926	37192681	G	A
13	rs193289320	37192709	A	C
13	rs73540494	37192951	C	A
13	rs139831612	37192973	T	C
13	rs570824502	37193120	T	C
13	rs553916559	37193283	T	C
13	rs180908046	37193547	A	G
13	rs111338011	37193699	A	C
13	rs77677497	37193831	G	A
13	rs576108362	37193958	T	C
13	rs61950188	37194003	A	C
13	rs7992711	37194129	A	G
13	rs78311216	37194509	T	C
13	rs145526386	37194595	T	C
13	rs561166532	37195085	A	G
13	rs143240750	37195100	A	T
13	rs60889130	37195452	C	G
13	rs117244145	37195513	C	T
13	rs575750417	37196140	T	C
13	rs543935918	37196446	G	A
13	rs184939917	37196890	T	A
13	rs187682839	37196944	G	A
13	rs115095769	37197028	G	A
13	rs543123933	37197262	A	G
13	rs541597527	37197853	A	C
13	rs180703615	37198285	A	G
13	rs537767771	37198419	C	T
13	rs528008483	37198577	C	T
13	rs12430101	37198611	A	T
13	rs17054225	37198674	T	C
13	rs571661853	37198743	A	G
13	rs565810201	37198918	T	C
13	rs12875875	37199122	A	G
13	rs138729040	37199170	C	G
13	rs572183384	37199205	G	A
13	rs12875662	37199251	G	A
13	rs12875931	37199316	T	C
13	rs9285109	37199361	T	C
13	rs9531972	37199433	C	G
13	rs9315436	37199594	A	C
13	rs572353139	37199656	G	C
13	rs545992212	37199658	G	A
13	rs557792290	37199659	C	T
13	rs576147145	37199660	C	T
13	rs576753860	37199662	G	A
13	rs543920151	37199668	G	A
13	rs533112322	37199805	A	G
13	rs150911108	37200601	A	G
13	rs183297211	37200932	T	C
13	rs139391849	37200988	A	G
13	rs35053005	37201110	G	A
13	rs192882994	37201227	C	T
13	rs534982738	37201272	A	C
13	rs146533363	37201591	C	T
13	rs1517886	37201723	G	A
13	rs146810647	37201907	C	T
13	rs34363882	37202151	C	T
13	rs116893846	37202178	G	A
13	rs118067027	37202205	A	T
13	rs143534660	37202717	G	A
13	rs115738468	37202893	A	G
13	rs140859617	37203236	C	T
13	rs186644994	37203269	C	A
13	rs576544882	37203344	G	A
13	rs190099978	37203491	A	C
13	rs182611785	37204119	A	G
13	rs541519250	37204166	T	C
13	rs189830741	37204332	A	G
13	rs144763950	37204377	T	C
13	rs566400543	37204415	C	T
13	rs117581034	37204532	A	G
13	rs553833871	37204753	G	T
13	rs1517887	37204783	C	T
13	rs77021645	37204799	C	T
13	rs548266541	37204802	G	A
13	rs193158004	37204881	G	A
13	rs570313691	37204949	G	A
13	rs183320946	37205322	A	G
13	rs815060	37205565	T	C
13	rs111459580	37205600	C	T
13	rs374535024	37205688	T	G
13	rs183906712	37205706	T	C
13	rs188346229	37205812	C	T
13	rs371278934	37205820	T	C
13	rs146149701	37206049	G	A
13	rs140040281	37206138	T	G
13	rs185735825	37206276	G	A
13	rs553806514	37206325	A	C
13	rs149932422	37206855	C	T
13	rs185298017	37206961	A	C
13	rs533086106	37206972	A	G
13	rs2678243	37207193	T	C
13	rs75744008	37207205	C	A
13	rs149084080	37207440	A	G
13	rs117046082	37207754	A	T
13	rs2056222	37207774	G	A
13	rs1517891	37207817	A	G
13	rs138906815	37207928	T	C
13	rs111746459	37207972	T	C
13	rs652770	37208028	C	T
13	rs1517890	37208701	G	T
13	rs639141	37208795	C	A
13	rs76837882	37208810	C	T
13	rs7334736	37208935	A	G
13	rs559592110	37209140	T	C
13	rs662594	37209192	A	G
13	rs77351278	37209508	C	T
13	rs2759295	37209815	C	A
13	rs1356453	37209991	G	C
13	rs1850536	37210025	C	T
13	rs146289250	37210128	A	T
13	rs572590561	37210171	A	G
13	rs563792436	37210286	T	G
13	rs575916136	37210287	T	A
13	rs148507430	37210290	A	G
13	rs187565286	37210575	A	G
13	rs147854953	37210664	G	A
13	rs561463047	37210773	T	A
13	rs566437333	37210989	G	A
13	rs607972	37211180	A	C
13	rs11618729	37211396	A	G
13	rs79165750	37211428	C	T
13	rs527606895	37211597	G	T
13	rs552070976	37211598	T	C
13	rs570667129	37211613	C	T
13	rs11619896	37211680	C	T
13	rs191848838	37211759	A	C
13	rs67030839	37211911	C	T
13	rs190495689	37212542	A	T
13	rs182686045	37212666	T	C
13	rs556364814	37212818	T	C
13	rs61950189	37212863	T	C
13	rs543627429	37213156	T	A
13	rs547469720	37213278	G	A
13	rs118020216	37213473	C	T
13	rs553808550	37213515	T	G
13	rs572470986	37213544	A	T
13	rs644692	37214027	T	G
13	rs77171821	37214077	G	A
13	rs547703361	37214117	G	C
13	rs558086096	37214173	G	C
13	rs77491781	37214230	C	G
13	rs149557678	37214367	A	G
13	rs563398511	37214495	G	A
13	rs187795706	37214509	A	G
13	rs573901288	37214600	C	A
13	rs567549539	37214820	T	C
13	rs534650029	37214821	A	G
13	rs193126109	37214967	C	G
13	rs556747188	37214969	C	T
13	rs147811354	37215154	G	A
13	rs563753852	37215206	G	T
13	rs34414722	37215566	C	T
13	rs637675	37215706	C	G
13	rs150080254	37216024	C	T
13	rs566586320	37216262	T	C
13	rs117049578	37216284	A	C
13	rs145344517	37216517	G	A
13	rs568829254	37216605	C	T
13	rs566431873	37216713	A	C
13	rs148160148	37216927	A	G
13	rs141849610	37217238	G	T
13	rs9547628	37217459	T	C
13	rs139146088	37217545	A	T
13	rs188566376	37217587	G	A
13	rs180972430	37217590	G	A
13	rs61950191	37217894	G	T
13	rs147480360	37217909	T	A
13	rs594328	37218514	A	C
13	rs187061452	37218841	C	T
13	rs11618736	37218938	C	A
13	rs627366	37218958	G	C
13	rs77773796	37218991	T	A
13	rs148681320	37219336	T	C
13	rs576269889	37219811	T	C
13	rs561743729	37219953	A	G
13	rs532942177	37220038	C	T
13	rs117138348	37220042	A	G
13	rs140677425	37220084	C	T
13	rs596814	37220234	T	A
13	rs117632482	37220428	C	G
13	rs577533879	37220618	G	A
13	rs117568037	37220974	G	A
13	rs76529109	37221018	A	T
13	rs660005	37221024	A	G
13	rs149206279	37221171	T	C
13	rs73173331	37221311	G	T
13	rs9315437	37221321	A	T
13	rs9547629	37221370	G	C
13	rs559575723	37221542	A	G
13	rs139077880	37221562	T	C
13	rs112101514	37221690	G	A
13	rs80148895	37221755	A	G
13	rs117225891	37221797	A	G
13	rs556935769	37222005	C	A
13	rs567435719	37222055	A	C
13	rs528427857	37222084	C	G
13	rs560740960	37222196	T	A
13	rs627943	37222201	A	G
13	rs180720955	37222245	T	G
13	rs186277091	37222290	T	A
13	rs181821306	37222426	A	G
13	rs186009628	37222456	G	C
13	rs116902362	37222615	T	G
13	rs644892	37222740	G	C
13	rs614881	37222818	A	G
13	rs9576093	37222823	T	C
13	rs9576094	37222858	G	A
13	rs540290576	37223099	C	T
13	rs113448275	37223252	T	C
13	rs190820389	37223314	A	C
13	rs658061	37223366	T	C
13	rs539389610	37223627	T	C
13	rs146459265	37223668	A	G
13	rs187981064	37223718	G	A
13	rs555019282	37223724	G	C
13	rs142926018	37223847	C	T
13	rs192603244	37223863	G	A
13	rs9547630	37224140	A	G
13	rs79063963	37224183	G	A
13	rs150279344	37224293	T	G
13	rs188532226	37224342	A	G
13	rs532305047	37224447	G	A
13	rs200618026	37224512	A	T
13	rs9531973	37224517	C	T
13	rs371427672	37224536	T	G
13	rs585391	37224772	G	T
13	rs9547631	37224781	C	T
13	rs147950187	37224846	A	G
13	rs192373645	37225564	A	C
13	rs9547632	37225866	T	G
13	rs147027037	37226426	A	T
13	rs74766223	37226519	C	T
13	rs186251031	37226543	T	C
13	rs78618201	37226733	A	G
13	rs190005172	37226853	C	T
13	rs149575983	37226928	C	T
13	rs564295263	37226950	G	A
13	rs143285519	37227053	G	C
13	rs568562256	37227102	T	C
13	rs9566152	37227227	C	T
13	rs9566153	37227266	A	T
13	rs9547633	37227612	C	T
13	rs79904868	37227779	C	G
13	rs551673001	37228086	C	G
13	rs145924955	37228136	C	T
13	rs191312026	37228168	T	A
13	rs544628924	37228340	A	G
13	rs149703161	37228389	A	G
13	rs9547634	37228415	C	T
13	rs562354617	37228515	C	T
13	rs116933969	37228612	A	G
13	rs148777230	37228631	C	T
13	rs183554019	37228876	A	C
13	rs151048682	37228920	G	T
13	rs563651358	37228999	C	T
13	rs2203754	37229088	G	A
13	rs2678238	37229101	A	G
13	rs139674967	37229282	T	C
13	rs149301932	37229283	A	G
13	rs370687656	37229372	C	T
13	rs112416056	37229404	A	G
13	rs564692816	37229613	T	C
13	rs4943401	37229938	C	T
13	rs1850535	37230048	C	T
13	rs191104890	37230133	C	T
13	rs9547635	37230352	A	G
13	rs58249082	37230629	A	G
13	rs75101536	37230720	A	C
13	rs574523634	37230840	G	C
13	rs541695871	37230850	C	A
13	rs189923578	37230949	T	C
13	rs185685420	37231270	C	T
13	rs147917271	37231633	T	C
13	rs79812341	37231774	A	G
13	rs117014585	37231783	G	T
13	rs189852601	37231871	T	C
13	rs140079030	37232017	T	C
13	rs79299031	37232267	A	G
13	rs77329646	37232425	A	G
13	rs2759292	37232469	C	T
13	rs563222800	37232540	G	A
13	rs566622635	37232621	A	G
13	rs142255315	37232626	A	G
13	rs114095374	37232629	A	G
13	rs35337831	37232633	G	A
13	rs4082998	37232769	T	A
13	rs370945192	37232872	T	C
13	rs575921442	37232910	G	A
13	rs187233985	37232946	C	A
13	rs4082997	37232983	C	T
13	rs552361133	37233114	C	T
13	rs61950192	37233297	A	G
13	rs192162164	37233540	T	C
13	rs76780816	37233627	T	C
13	rs560434934	37233750	T	A
13	rs77537900	37233789	A	G
13	rs546078946	37234453	C	T
13	rs190497775	37234462	A	G
13	rs77667470	37234838	G	A
13	rs148008360	37234944	A	C
13	rs574230208	37235118	C	T
13	rs534370423	37235835	T	G
13	rs74606682	37235976	C	A
13	rs624409	37236346	C	T
13	rs60472952	37236354	T	A
13	rs2323125	37237029	T	C
13	rs535260614	37237198	A	G
13	rs9547636	37237426	C	T
13	rs9547637	37237542	C	T
13	rs149773406	37237584	C	T
13	rs564985599	37237690	T	G
13	rs11620374	37239211	G	A
13	rs7332981	37239228	C	T
13	rs117918732	37239360	A	G
13	rs9531975	37239526	T	C
13	rs80088377	37239599	A	T
13	rs9531976	37239606	T	C
13	rs57867586	37239623	G	A
13	rs4943403	37240257	G	A
13	rs574693419	37240290	A	G
13	rs190756165	37240312	G	C
13	rs75339228	37240330	C	T
13	rs61950207	37240431	G	C
13	rs73173335	37240635	G	A
13	rs182768337	37241104	C	T
13	rs562869132	37241302	T	C
13	rs144002585	37241453	A	G
13	rs568399228	37241532	T	C
13	rs144315053	37241540	T	C
13	rs182919813	37241592	T	A
13	rs557588136	37241609	T	G
13	rs188025941	37241672	T	C
13	rs117636209	37242166	G	A
13	rs377032926	37242201	T	G
13	rs146581024	37242764	C	T
13	rs187717316	37242858	C	T
13	rs566894089	37242982	T	A
13	rs184414505	37243385	A	G
13	rs188973678	37243681	T	C
13	rs567523454	37243733	T	G
13	rs79008043	37243896	T	C
13	rs150321952	37243897	A	G
13	rs149398671	37244026	A	G
13	rs368271564	37244590	A	G
13	rs180724028	37244662	C	T
13	rs80036486	37244746	A	C
13	rs556827677	37244791	T	C
13	rs77578870	37245629	A	G
13	rs564824004	37245653	A	G
13	rs190461619	37245712	G	A
13	rs688869	37245917	C	T
13	rs183449364	37246027	T	C
13	rs568884699	37246090	A	T
13	rs117349588	37246102	T	C
13	rs182414990	37246103	T	G
13	rs533844445	37246138	G	T
13	rs192597302	37246231	G	A
13	rs147643849	37246329	T	C
13	rs142225073	37246359	T	C
13	rs566759211	37246513	A	G
13	rs594452	37246675	C	T
13	rs117917519	37246835	G	A
13	rs138480569	37246964	A	G
13	rs608039	37247380	C	A
13	rs9566154	37247425	C	A
13	rs144741513	37247434	A	G
13	rs9547639	37247610	G	C
13	rs187681024	37247621	C	T
13	rs552559021	37247664	A	G
13	rs56121623	37247719	G	C
13	rs147205182	37247778	T	A
13	rs557375204	37247955	A	C
13	rs575619539	37248036	A	G
13	rs144554317	37248085	A	G
13	rs535948826	37248120	A	C
13	rs877918	37248547	A	G
13	rs551043244	37248574	A	C
13	rs908695	37248792	T	G
13	rs147845239	37248802	G	C
13	rs9531977	37249042	T	G
13	rs80199285	37249468	C	T
13	rs565154112	37249843	T	C
13	rs540040405	37249946	A	G
13	rs7323558	37250048	T	C
13	rs56013376	37250201	A	G
13	rs144669685	37250254	A	T
13	rs76668321	37250266	A	G
13	rs183391509	37250582	A	G
13	rs138445176	37251088	A	G
13	rs7325529	37251254	G	A
13	rs141420223	37251287	T	C
13	rs12863461	37251413	G	C
13	rs567750895	37251564	C	G
13	rs572934117	37252110	A	C
13	rs76413032	37252482	G	A
13	rs672611	37252535	C	A
13	rs184736511	37252907	T	C
13	rs9547641	37252922	G	A
13	rs147268853	37253069	A	G
13	rs1517889	37253384	G	A
13	rs815067	37253607	A	C
13	rs574390822	37253664	T	C
13	rs73173336	37253989	G	T
13	rs142511477	37254472	T	C
13	rs542296164	37254608	G	C
13	rs140696171	37254758	A	G
13	rs606098	37254952	G	C
13	rs556516851	37255065	A	G
13	rs77890291	37255244	T	C
13	rs145087413	37255290	T	C
13	rs187570679	37255301	G	A
13	rs138946444	37255318	G	A
13	rs183995565	37255665	A	T
13	rs538186764	37255763	A	C
13	rs1517885	37255803	C	T
13	rs117066662	37256065	T	G
13	rs9594163	37257010	G	A
13	rs7998057	37257050	T	C
13	rs142808905	37257590	A	G
13	rs649372	37257743	G	A
13	rs649730	37257809	A	G
13	rs577425490	37257954	A	G
13	rs11616389	37258080	T	G
13	rs570137251	37258294	T	C
13	rs652166	37258349	T	G
13	rs9603079	37258377	C	T
13	rs552852743	37258388	T	C
13	rs111319817	37258412	T	C
13	rs181188463	37258413	A	G
13	rs9603080	37258434	C	A
13	rs680199	37258797	C	T
13	rs564868958	37258824	T	C
13	rs533706979	37258918	T	A
13	rs545356625	37259004	C	T
13	rs73173338	37259145	A	G
13	rs77448081	37259172	A	G
13	rs528562364	37259314	G	A
13	rs190994458	37259643	C	T
13	rs74045373	37260037	T	G
13	rs140543716	37260038	G	T
13	rs17800811	37260122	G	T
13	rs1980203	37260371	C	G
13	rs145393648	37260395	C	A
13	rs585469	37260648	T	C
13	rs585839	37260707	G	A
13	rs142351575	37260763	G	A
13	rs562889449	37260938	T	G
13	rs540371613	37261071	T	C
13	rs187724313	37261358	A	G
13	rs183931164	37261436	T	C
13	rs647398	37261491	T	C
13	rs143703399	37261502	C	A
13	rs188930958	37261515	G	A
13	rs17054332	37261530	C	T
13	rs601214	37261772	G	A
13	rs184652015	37261803	C	A
13	rs546717156	37261860	A	T
13	rs61617050	37261897	A	C
13	rs189014438	37261971	T	C
13	rs549618601	37262058	C	G
13	rs9603081	37262169	G	A
13	rs534248847	37262256	C	T
13	rs570968186	37262325	A	G
13	rs189183881	37262392	T	C
13	rs150594655	37262564	A	G
13	rs9547644	37262646	C	A
13	rs17054334	37262737	C	T
13	rs532905070	37263089	G	A
13	rs568650550	37263386	A	T
13	rs815065	37263512	T	G
13	rs647994	37264013	G	A
13	rs573472302	37264050	A	G
13	rs181804087	37264058	T	G
13	rs1517892	37264338	C	G
13	rs9547645	37264379	T	C
13	rs660617	37264531	T	C
13	rs116783176	37264714	G	A
13	rs1949440	37264870	C	T
13	rs55906729	37264940	G	A
13	rs529391005	37265062	A	C
13	rs529607846	37265144	A	G
13	rs73173341	37265168	C	A
13	rs149914105	37265205	A	T
13	rs551861064	37265547	A	C
13	rs557114927	37265741	T	C
13	rs541726705	37265865	C	T
13	rs677689	37266059	G	A
13	rs72621286	37266212	A	G
13	rs117097837	37266476	G	A
13	rs141526742	37266502	A	G
13	rs57764471	37266585	T	A
13	rs9603082	37266591	G	A
13	rs566484160	37266599	T	G
13	rs150436512	37266647	T	C
13	rs575402619	37266766	G	A
13	rs61950210	37266899	A	G
13	rs540306874	37266904	G	A
13	rs663733	37266928	T	C
13	rs669881	37267141	C	T
13	rs55975165	37267545	C	T
13	rs682498	37267613	A	G
13	rs9594164	37267839	A	G
13	rs138666512	37267875	A	G
13	rs573354723	37268160	T	C
13	rs574814254	37268368	C	T
13	rs639919	37268950	C	G
13	rs7332180	37268952	T	G
13	rs9531978	37269043	A	T
13	rs150540961	37269048	G	A
13	rs61744457	37269199	T	C
13	rs202230256	37269302	T	G
13	rs9603083	37269675	A	C
13	rs556654988	37269830	T	C
13	rs603802	37269835	G	A
13	rs147950648	37269995	T	A
13	rs541060133	37270059	G	A
13	rs17801201	37270111	C	T
13	rs552560325	37270114	T	A
13	rs571066283	37270136	C	A
13	rs11619028	37270174	G	A
13	rs535564607	37270276	A	G
13	rs151065693	37270714	A	G
13	rs9547646	37271163	A	C
13	rs12430330	37271707	T	A
13	rs549323968	37271815	C	G
13	rs73173342	37271895	T	C
13	rs553124595	37272125	A	G
13	rs77369417	37272204	T	C
13	rs2181304	37272398	G	A
13	rs61950211	37272607	C	T
13	rs546507692	37272963	A	C
13	rs138708811	37273009	A	G
13	rs140330128	37273064	T	C
13	rs145586907	37273110	T	C
13	rs60059860	37273210	G	A
13	rs114758681	37273277	T	C
13	rs74681191	37273424	G	A
13	rs117201229	37273691	T	C
13	rs4941845	37273904	A	G
13	rs58126495	37274034	G	A
13	rs79164787	37274073	A	G
13	rs140946917	37274202	G	A
13	rs4941846	37274241	C	T
13	rs548233099	37274289	T	C
13	rs8000733	37274344	T	A
13	rs577236808	37274563	A	G
13	rs547888114	37274644	A	G
13	rs547983893	37274648	A	G
13	rs185436424	37274841	C	T
13	rs79753965	37275132	G	T
13	rs149984172	37275186	T	C
13	rs149134549	37275272	T	C
13	rs549359401	37275356	G	A
13	rs4054741	37275679	T	G
13	rs188809676	37275735	A	G
13	rs146808464	37275789	T	C
13	rs548567286	37275961	A	G
13	rs117333794	37276136	T	G
13	rs73544532	37276429	G	T
13	rs553734506	37276432	G	A
13	rs117047373	37276533	A	G
13	rs542513059	37276629	C	T
13	rs140905980	37276750	G	A
13	rs2093544	37276766	A	G
13	rs547757411	37276978	C	A
13	rs183729803	37277051	C	T
13	rs187556866	37277177	A	T
13	rs150163879	37277205	A	G
13	rs2093543	37277238	G	A
13	rs559278834	37277258	A	G
13	rs543990216	37277492	C	T
13	rs1853314	37277800	C	T
13	rs1853313	37277889	A	T
13	rs4054742	37278166	A	G
13	rs7491600	37278474	T	C
13	rs150687407	37278558	A	T
13	rs77214320	37278624	T	A
13	rs139704812	37278838	T	C
13	rs182580717	37279168	G	A
13	rs191903721	37279266	A	T
13	rs555980872	37279328	T	A
13	rs540782870	37279366	G	A
13	rs529790312	37279548	A	T
13	rs76696748	37279565	T	C
13	rs190252066	37279880	G	A
13	rs557474915	37280149	C	G
13	rs540496817	37280458	T	C
13	rs11841103	37280777	T	C
13	rs184636294	37280941	A	G
13	rs9547650	37281203	C	T
13	rs556339525	37281466	A	G
13	rs545420127	37281607	C	T
13	rs151214145	37281826	A	G
13	rs570826730	37282082	C	T
13	rs8000029	37282232	G	T
13	rs553528106	37282322	T	C
13	rs7330006	37282325	G	A
13	rs143575666	37282514	T	A
13	rs182538189	37282551	A	T
13	rs118073584	37282601	A	T
13	rs111701874	37282720	A	T
13	rs565496018	37282934	C	T
13	rs144400446	37283282	C	T
13	rs9547651	37283511	T	C
13	rs1407586	37283704	A	C
13	rs141962511	37283837	T	C
13	rs531725891	37283868	A	C
13	rs9547652	37284356	C	T
13	rs117193438	37284611	T	C
13	rs558474165	37285277	T	C
13	rs80230816	37285309	C	G
13	rs58823488	37285567	A	G
13	rs532171325	37285839	G	C
13	rs578028883	37286040	T	C
13	rs58386215	37286063	A	C
13	rs549218351	37286221	G	A
13	rs567617148	37286226	G	A
13	rs149554690	37286308	A	G
13	rs571733829	37286496	T	C
13	rs574682172	37286600	T	C
13	rs7997268	37286714	T	C
13	rs117389574	37286783	G	T
13	rs562511174	37286902	C	T
13	rs150783867	37286938	A	T
13	rs117829499	37286998	A	C
13	rs9566157	37287111	T	C
13	rs139653634	37287190	A	C
13	rs186655542	37287307	A	C
13	rs546930791	37287658	A	G
13	rs181234161	37287757	T	C
13	rs9603084	37287828	T	C
13	rs118166699	37287854	T	C
13	rs77884987	37288313	C	T
13	rs2065166	37288314	A	G
13	rs570684899	37288333	T	C
13	rs2065167	37288481	C	G
13	rs111726740	37288488	G	A
13	rs138460103	37288493	C	T
13	rs189832651	37288659	T	G
13	rs149388074	37288789	C	T
13	rs192789421	37289601	G	T
13	rs575235708	37289975	C	T
13	rs11617537	37290126	C	A
13	rs186673232	37290330	T	C
13	rs2025238	37290340	A	G
13	rs533195522	37290652	T	C
13	rs4943408	37290653	C	T
13	rs569763372	37290654	G	A
13	rs543470701	37291117	A	G
13	rs185299490	37291137	A	T
13	rs546675589	37291572	T	C
13	rs186501503	37292176	T	C
13	rs140673579	37292499	A	G
13	rs546590179	37292530	G	T
13	rs143389445	37292711	G	A
13	rs557324708	37292921	A	G
13	rs192080945	37293148	G	T
13	rs147204387	37293576	C	T
13	rs17054372	37293677	C	T
13	rs139563120	37293788	A	G
13	rs9315440	37293989	G	A
13	rs12866583	37294124	T	C
13	rs7990744	37294135	G	A
13	rs536645277	37294192	A	G
13	rs566742135	37294308	T	C
13	rs146457291	37294441	A	G
13	rs143266856	37294505	C	G
13	rs149408369	37294936	T	G
13	rs150276785	37295088	G	T
13	rs532794369	37295336	G	T
13	rs530189689	37295389	C	T
13	rs552493564	37295493	T	C
13	rs566699484	37295558	C	G
13	rs544842411	37295667	C	G
13	rs117483440	37295845	T	G
13	rs148253338	37295945	C	T
13	rs141244291	37296057	G	A
13	rs17054377	37296103	T	C
13	rs556799885	37296389	A	G
13	rs73544564	37296594	G	C
13	rs181178630	37296596	A	G
13	rs139808398	37296947	T	G
13	rs118044771	37296959	T	G
13	rs73544566	37297138	T	C
13	rs9576103	37297252	T	C
13	rs191649586	37297390	T	C
13	rs73544567	37297621	T	C
13	rs190246000	37297781	G	A
13	rs186815188	37297964	C	T
13	rs78557074	37298194	T	C
13	rs566345076	37298205	G	A
13	rs7320809	37298507	T	C
13	rs143527040	37298700	C	T
13	rs142705435	37298755	T	C
13	rs183913928	37298803	T	A
13	rs192942119	37299108	C	T
13	rs538897651	37299179	A	G
13	rs9576104	37299292	G	A
13	rs184634164	37299400	G	T
13	rs150747500	37299456	A	G
13	rs78844827	37299715	A	G
13	rs180738197	37299722	G	A
13	rs572860149	37299819	A	G
13	rs1322746	37300060	C	G
13	rs186018132	37300318	C	G
13	rs59544199	37300338	T	C
13	rs550964295	37300520	C	T
13	rs561192256	37300557	C	T
13	rs142253142	37300957	T	C
13	rs190832343	37301327	C	A
13	rs140524161	37301576	G	T
13	rs7399673	37301640	C	T
13	rs182691351	37301678	T	G
13	rs140986210	37302764	T	C
13	rs555905282	37302770	T	C
13	rs73546328	37302877	T	C
13	rs144905690	37303031	A	G
13	rs12428837	37303176	T	G
13	rs138734028	37303258	G	A
13	rs6563492	37303266	T	A
13	rs141534799	37303447	T	C
13	rs77257448	37303595	A	G
13	rs184622293	37303613	C	T
13	rs553910123	37303630	G	A
13	rs77609019	37303638	T	C
13	rs76267749	37303811	T	C
13	rs141699142	37303827	C	A
13	rs182026222	37303911	T	C
13	rs75966125	37303998	T	G
13	rs9531980	37304066	C	T
13	rs76541589	37304166	A	G
13	rs550251602	37304474	T	C
13	rs568712382	37304542	G	T
13	rs1535520	37304614	C	T
13	rs186447134	37305079	T	G
13	rs12584589	37305188	T	C
13	rs539166386	37305232	C	A
13	rs2025237	37305641	T	C
13	rs116987936	37305766	A	G
13	rs572316111	37305841	A	G
13	rs534873400	37305854	A	T
13	rs148504351	37305964	T	C
13	rs142885668	37306030	G	A
13	rs186281293	37306139	T	A
13	rs146569127	37306155	A	G
13	rs13378604	37306163	A	G
13	rs78872888	37306169	A	G
13	rs77496595	37306186	T	C
13	rs112099596	37306316	T	C
13	rs140414537	37306479	A	G
13	rs539827657	37306543	A	G
13	rs73546336	37306590	C	T
13	rs189672014	37306688	T	A
13	rs1322752	37306733	G	A
13	rs73546341	37306909	T	C
13	rs183410815	37307029	C	T
13	rs113976175	37307258	C	T
13	rs542834965	37307301	A	G
13	rs74526551	37307337	T	C
13	rs112508652	37307487	C	G
13	rs558220182	37307675	G	C
13	rs73546344	37307720	T	C
13	rs115690006	37307724	A	C
13	rs192995705	37307955	A	G
13	rs184743386	37308050	G	A
13	rs112707346	37308052	A	G
13	rs544246653	37308056	T	C
13	rs142555249	37308251	T	C
13	rs569535393	37308453	A	C
13	rs12585264	37308489	A	G
13	rs140926841	37308508	A	G
13	rs12585256	37308534	A	C
13	rs7339152	37308647	T	C
13	rs530095199	37308775	C	A
13	rs9566158	37308915	A	G
13	rs535410891	37309029	G	A
13	rs1358989	37309318	T	G
13	rs571992122	37309407	T	G
13	rs561810002	37309452	A	G
13	rs7986251	37309693	T	C
13	rs556417410	37309812	C	T
13	rs186194277	37309935	C	T
13	rs7981531	37309941	C	T
13	rs189912564	37309962	G	A
13	rs9531981	37310139	T	G
13	rs118134430	37310527	C	T
13	rs576728157	37311071	C	T
13	rs9315443	37311331	A	G
13	rs118012173	37311442	G	A
13	rs144848660	37311763	T	C
13	rs9566159	37312146	T	C
13	rs146073698	37312156	A	G
13	rs186872363	37312339	A	G
13	rs12427889	37312548	T	A
13	rs533359663	37312680	A	G
13	rs571464111	37313128	G	T
13	rs74617222	37313390	C	T
13	rs145098011	37313396	A	G
13	rs77842485	37313415	C	G
13	rs190280747	37313438	A	T
13	rs149125175	37314027	A	C
13	rs144508546	37314060	T	C
13	rs550459126	37314185	C	T
13	rs1322751	37314286	G	T
13	rs9576106	37315031	A	G
13	rs141102504	37315079	G	C
13	rs74047425	37315135	C	A
13	rs111519568	37315222	A	G
13	rs181212800	37315444	A	T
13	rs185482769	37315462	T	C
13	rs78396691	37315560	A	G
13	rs570396914	37315583	A	G
13	rs182402544	37315851	T	C
13	rs9576107	37316072	T	C
13	rs138824002	37316108	T	C
13	rs558801584	37316165	T	A
13	rs9603087	37316233	A	T
13	rs538374714	37317029	A	G
13	rs118058454	37317121	A	G
13	rs139562085	37317168	T	C
13	rs561751849	37317356	C	T
13	rs568269465	37317457	C	T
13	rs192175856	37317511	T	C
13	rs554088384	37317623	G	A
13	rs568971412	37317804	G	A
13	rs17054422	37317865	G	A
13	rs577560377	37317883	A	G
13	rs117805708	37318037	C	T
13	rs74770157	37318102	G	A
13	rs193232022	37318126	C	G
13	rs941985	37318148	C	A
13	rs79500791	37318153	G	A
13	rs573873723	37318271	C	T
13	rs73546364	37318533	T	C
13	rs564822660	37318534	A	G
13	rs148147433	37318760	G	A
13	rs77152764	37318776	G	T
13	rs145170029	37318906	T	A
13	rs556497310	37319154	T	A
13	rs1951624	37319207	A	C
13	rs1358988	37319339	C	T
13	rs150415779	37319359	G	A
13	rs2224655	37319500	T	C
13	rs554700967	37319824	A	G
13	rs55798961	37320141	G	A
13	rs547746313	37320472	A	T
13	rs182322103	37320502	C	T
13	rs539199128	37320619	T	C
13	rs575758665	37320723	G	A
13	rs4245380	37320733	A	G
13	rs72621287	37320837	C	T
13	rs4470029	37320909	G	C
13	rs139717840	37321051	C	T
13	rs182683427	37321113	T	C
13	rs187817064	37321114	A	G
13	rs145291765	37321253	T	C
13	rs7338137	37321372	T	A
13	rs7331123	37321436	G	A
13	rs7331139	37321461	G	A
13	rs9576108	37321596	T	A
13	rs191985903	37321615	G	C
13	rs532895421	37321881	A	C
13	rs533951480	37322100	G	A
13	rs527337995	37322236	A	G
13	rs12427826	37322481	G	A
13	rs116136851	37322993	T	A
13	rs560651169	37323174	A	T
13	rs532532366	37323176	T	A
13	rs142807690	37323215	G	A
13	rs572239209	37323371	G	A
13	rs79676486	37323478	G	A
13	rs184522820	37323503	T	C
13	rs564246390	37323953	G	T
13	rs533694132	37323954	G	T
13	rs1407589	37324064	T	C
13	rs374875934	37324323	A	G
13	rs139247304	37324387	G	A
13	rs2769545	37324460	A	G
13	rs75131452	37324654	A	G
13	rs75067447	37324755	T	C
13	rs146858515	37324915	A	C
13	rs78802711	37325181	G	A
13	rs55793731	37325260	C	T
13	rs541513051	37325310	G	C
13	rs150489425	37325364	T	A
13	rs73546373	37325413	A	G
13	rs2759298	37325495	C	T
13	rs2146366	37325592	G	A
13	rs74047431	37325990	C	T
13	rs183409388	37326003	G	A
13	rs558050511	37326052	C	T
13	rs815008	37326083	C	G
13	rs143214048	37326301	A	C
13	rs141681825	37326391	T	G
13	rs815009	37326580	A	T
13	rs815011	37326670	A	G
13	rs1322748	37326850	G	C
13	rs546727084	37327332	C	T
13	rs138617280	37327812	T	C
13	rs815012	37327994	C	A
13	rs139080934	37328075	A	G
13	rs185340502	37328293	C	T
13	rs117491196	37328376	C	T
13	rs145961492	37328662	A	G
13	rs815013	37328758	G	A
13	rs527264271	37328778	A	G
13	rs77290919	37329006	A	G
13	rs566874005	37329051	T	C
13	rs815014	37329353	T	C
13	rs550989604	37329537	A	G
13	rs815015	37329569	C	G
13	rs142902372	37329775	T	C
13	rs815016	37329808	T	C
13	rs180755432	37329896	A	G
13	rs577963743	37329971	G	C
13	rs151117783	37329998	C	T
13	rs117333282	37330004	A	G
13	rs567756711	37330315	A	G
13	rs61950248	37330385	A	G
13	rs147066162	37330603	A	G
13	rs73173375	37330667	T	A
13	rs7991888	37330830	A	G
13	rs560339251	37330858	C	G
13	rs117517452	37330868	A	G
13	rs76979809	37330948	A	G
13	rs186966394	37331018	A	G
13	rs566537544	37331099	C	A
13	rs545947852	37331387	C	T
13	rs9603088	37331507	A	T
13	rs543080946	37331600	T	C
13	rs547735722	37331783	T	C
13	rs191634891	37332065	G	A
13	rs117589666	37332084	G	C
13	rs9603089	37332213	C	T
13	rs60182984	37332367	A	G
13	rs9594165	37332375	T	C
13	rs142319115	37332664	T	C
13	rs9315445	37332928	A	C
13	rs10507441	37333087	G	T
13	rs7989793	37333264	C	T
13	rs563567724	37333469	C	T
13	rs9603090	37333488	T	G
13	rs9594166	37333770	C	G
13	rs555972543	37333827	T	A
13	rs567837490	37333902	A	C
13	rs553467302	37333999	G	C
13	rs554862851	37334033	T	G
13	rs192701154	37334133	A	C
13	rs28686967	37334220	T	C
13	rs531989733	37334342	A	G
13	rs815017	37334366	A	C
13	rs576910914	37334399	T	C
13	rs535198584	37334530	G	A
13	rs144946707	37334580	C	T
13	rs1885671	37334749	T	C
13	rs564727666	37334873	G	A
13	rs576918736	37334897	C	T
13	rs182136505	37334972	G	A
13	rs61104469	37335124	C	G
13	rs539153670	37335181	C	T
13	rs7995809	37335321	A	G
13	rs533831076	37335515	A	C
13	rs7989677	37335625	A	G
13	rs7989688	37335635	A	G
13	rs7991021	37335662	T	C
13	rs59434446	37335699	G	A
13	rs182524196	37335706	T	A
13	rs118076194	37335842	T	A
13	rs376881825	37335939	T	C
13	rs191129462	37335963	A	G
13	rs141011464	37336012	T	C
13	rs556230812	37336144	C	G
13	rs193055467	37336253	G	A
13	rs9603091	37336410	G	A
13	rs540945305	37336450	T	G
13	rs185412289	37336603	T	A
13	rs10220259	37336657	C	T
13	rs552446448	37336760	G	C
13	rs10219999	37336770	G	A
13	rs535580765	37337083	A	G
13	rs530197436	37337638	T	C
13	rs138089204	37337658	C	T
13	rs9603093	37337850	G	T
13	rs570820146	37337920	T	A
13	rs9603094	37338010	A	T
13	rs9603095	37338289	A	G
13	rs556787180	37338432	A	G
13	rs190777831	37338964	T	G
13	rs2759303	37339281	T	C
13	rs545998934	37339399	T	C
13	rs141218845	37339498	T	C
13	rs61129812	37339581	C	T
13	rs73173376	37339597	G	A
13	rs7999411	37339651	A	T
13	rs7994699	37339677	G	A
13	rs139898108	37339819	G	A
13	rs143168591	37339976	G	A
13	rs79283538	37340059	T	C
13	rs555828273	37340229	G	A
13	rs9603096	37340240	C	T
13	rs10129129	37340708	G	T
13	rs58687210	37341443	A	G
13	rs9594167	37341705	C	T
13	rs556949669	37341799	C	T
13	rs7983742	37342003	A	G
13	rs11617404	37342407	A	G
13	rs184645425	37342507	A	G
13	rs531259977	37342789	T	C
13	rs189162655	37342958	T	C
13	rs117809039	37342959	C	A
13	rs532630121	37343112	G	A
13	rs544269855	37343509	C	G
13	rs556229040	37343544	G	A
13	rs7996768	37343598	A	C
13	rs143502640	37343774	C	T
13	rs185771780	37344182	C	T
13	rs9603097	37344187	A	C
13	rs9547663	37344345	A	C
13	rs74047438	37344391	A	T
13	rs74047439	37344446	G	T
13	rs74047440	37344447	C	T
13	rs9603098	37344845	T	G
13	rs76129501	37344849	T	C
13	rs7323788	37345226	C	T
13	rs577371088	37345308	A	T
13	rs181233084	37345352	C	T
13	rs112669607	37345409	C	T
13	rs190595819	37345487	T	C
13	rs187745273	37345489	T	G
13	rs188346716	37345751	T	C
13	rs117646769	37345863	T	G
13	rs150686016	37345899	C	T
13	rs11841128	37345940	T	C
13	rs543724643	37345976	G	C
13	rs547180435	37346166	T	C
13	rs139701350	37346300	C	T
13	rs192200186	37346525	C	A
13	rs529111542	37347008	A	C
13	rs189963858	37347157	C	T
13	rs41437951	37347329	T	C
13	rs543800903	37347776	C	T
13	rs10507442	37347848	G	A
13	rs73173377	37347945	A	G
13	rs3897230	37347977	T	C
13	rs140977932	37347979	T	C
13	rs17054457	37348151	A	G
13	rs573916087	37348337	A	C
13	rs117350022	37348384	C	A
13	rs58376015	37348622	T	G
13	rs61482402	37348706	A	G
13	rs137894120	37348891	G	A
13	rs567651087	37348931	A	C
13	rs577905105	37349093	C	T
13	rs142098610	37349255	A	G
13	rs60339994	37349319	G	T
13	rs545680896	37349425	T	A
13	rs113931832	37349435	A	G
13	rs35435616	37349453	G	A
13	rs567695177	37349524	C	A
13	rs138493885	37349562	T	G
13	rs143958685	37349567	A	G
13	rs568714900	37349691	A	G
13	rs183342587	37349720	T	C
13	rs540303688	37349737	G	A
13	rs576877291	37349771	C	T
13	rs545717731	37349774	C	T
13	rs9576109	37349846	T	C
13	rs9603100	37349881	A	G
13	rs113249924	37350037	G	T
13	rs8002107	37350105	C	T
13	rs117777450	37350194	G	A
13	rs7317442	37350445	A	C
13	rs7139983	37350507	C	T
13	rs112575843	37350587	G	A
13	rs9603101	37350611	C	T
13	rs7321607	37350616	C	T
13	rs7322307	37350679	A	G
13	rs9603102	37350731	T	C
13	rs9603103	37350875	A	G
13	rs79018128	37351121	G	A
13	rs76998102	37351356	C	T
13	rs12322985	37351507	C	A
13	rs4409962	37351561	T	C
13	rs76346140	37351576	G	C
13	rs117261758	37351587	A	G
13	rs4409963	37351623	G	C
13	rs566889828	37351627	T	G
13	rs12323161	37351635	T	G
13	rs4633574	37351756	T	C
13	rs34259756	37352119	A	G
13	rs558378848	37352138	A	C
13	rs73548224	37352285	A	G
13	rs145563176	37352313	T	C
13	rs148912802	37352321	C	T
13	rs12867795	37352410	T	G
13	rs142672309	37352437	C	A
13	rs11616636	37352518	A	G
13	rs35888313	37352640	T	C
13	rs12867973	37352706	A	C
13	rs529019968	37352708	G	A
13	rs9576110	37352778	A	G
13	rs9566160	37352962	G	C
13	rs113236609	37353059	T	C
13	rs9576112	37353081	T	A
13	rs57310115	37353099	T	A
13	rs7999065	37353210	C	T
13	rs2323114	37353269	A	G
13	rs4420391	37353271	T	C
13	rs11842128	37353298	G	C
13	rs375471907	37353299	A	G
13	rs2104632	37353323	C	G
13	rs531896927	37353327	T	G
13	rs4389025	37353389	A	G
13	rs184970139	37353522	A	G
13	rs4520714	37353546	A	G
13	rs145890539	37353704	T	C
13	rs544104756	37353799	A	C
13	rs9576113	37353805	G	A
13	rs10467458	37353901	G	A
13	rs76203873	37353943	T	C
13	rs9576114	37354002	G	A
13	rs138887816	37354111	T	C
13	rs556597608	37354384	T	A
13	rs560012037	37354478	G	A
13	rs4943414	37354519	T	C
13	rs1927505	37354522	G	A
13	rs1410328	37354699	C	T
13	rs9547665	37354748	A	C
13	rs1410329	37354833	G	T
13	rs556735312	37354869	C	T
13	rs578248499	37355114	C	A
13	rs549427632	37355299	A	C
13	rs550395243	37355494	A	G
13	rs572761589	37355523	T	G
13	rs79671446	37355777	T	C
13	rs9315446	37355778	A	G
13	rs546635734	37355934	C	G
13	rs191973618	37355998	T	C
13	rs539364881	37356408	G	T
13	rs575834369	37356436	G	A
13	rs6563498	37356919	A	G
13	rs142721513	37356943	T	A
13	rs146092583	37357168	T	C
13	rs77050354	37357238	C	G
13	rs182507026	37357248	G	A
13	rs9315447	37357345	T	C
13	rs6563499	37357382	A	T
13	rs184106370	37357414	T	C
13	rs73173388	37357681	A	C
13	rs73173389	37357723	T	G
13	rs7333939	37357829	G	A
13	rs9594168	37358062	T	C
13	rs7997612	37358108	G	A
13	rs9594169	37358177	T	C
13	rs9594170	37358295	T	C
13	rs546080370	37358695	C	T
13	rs564276340	37358799	T	G
13	rs543518622	37358835	T	G
13	rs73531838	37358873	A	G
13	rs59136771	37359035	T	C
13	rs552427318	37359067	T	C
13	rs56658331	37359294	G	A
13	rs188355361	37359549	G	A
13	rs557732144	37359602	T	C
13	rs61952568	37359693	C	T
13	rs9531982	37360258	A	G
13	rs61952569	37360360	C	A
13	rs9576115	37360389	T	A
13	rs190533625	37360431	G	A
13	rs9603104	37360568	T	C
13	rs9603105	37360637	A	G
13	rs566205697	37360720	C	T
13	rs9603106	37361144	A	C
13	rs185329492	37361253	C	G
13	rs541692414	37361312	A	C
13	rs117122639	37361333	A	G
13	rs2149124	37361337	C	T
13	rs9315448	37361562	G	A
13	rs574424253	37361812	G	A
13	rs578101040	37361850	G	A
13	rs550479933	37362186	C	T
13	rs9566161	37362254	C	G
13	rs9566162	37362296	A	G
13	rs187802582	37362468	G	T
13	rs143490331	37362502	T	C
13	rs565045162	37362601	T	C
13	rs183868820	37362855	T	C
13	rs563594157	37362968	A	T
13	rs114557609	37362992	A	G
13	rs7320732	37363086	T	A
13	rs145899951	37363127	A	G
13	rs9566163	37363484	C	T
13	rs184263276	37363501	A	G
13	rs9566164	37363659	A	G
13	rs9603107	37363686	C	T
13	rs143056172	37364250	C	T
13	rs577133052	37364478	A	C
13	rs138704063	37364585	A	G
13	rs562672711	37364691	G	A
13	rs144716328	37365021	G	A
13	rs7331686	37365044	A	G
13	rs534046686	37365282	C	T
13	rs4943415	37365429	G	A
13	rs182123808	37365771	A	G
13	rs148459133	37365786	T	C
13	rs185775791	37365998	T	C
13	rs9547668	37366006	A	G
13	rs190240011	37366227	G	A
13	rs149143488	37366504	T	G
13	rs144510394	37366563	T	C
13	rs534884047	37366564	A	G
13	rs117555701	37366589	A	G
13	rs557670283	37366949	G	A
13	rs183951069	37367376	A	G
13	rs551618027	37367672	T	C
13	rs117436582	37367772	G	A
13	rs7323728	37368092	G	T
13	rs61952570	37368201	C	T
13	rs60795859	37368325	G	A
13	rs567097468	37368520	A	G
13	rs112525795	37368553	T	C
13	rs570786816	37368591	A	C
13	rs541250066	37368627	A	G
13	rs192793158	37368928	C	T
13	rs141459365	37369077	C	T
13	rs3934269	37369136	T	A
13	rs2031812	37369314	T	C
13	rs545857714	37369427	C	G
13	rs41292219	37369600	T	G
13	rs536278583	37369624	A	G
13	rs9315449	37369781	T	C
13	rs575332140	37369879	G	A
13	rs189429680	37370335	C	A
13	rs565059428	37370620	G	A
13	rs138185050	37370888	C	T
13	rs571887247	37370960	T	C
13	rs189263285	37371426	G	A
13	rs185259581	37371795	G	A
13	rs192194658	38110846	T	C
13	rs189282809	38110973	G	C
13	rs532762747	38110993	T	C
13	rs532068235	38111006	C	T
13	rs9532077	38111146	G	A
13	rs10400609	38111156	A	T
13	rs35863139	38111188	T	A
13	rs575328800	38111193	G	A
13	rs527437367	38111256	G	A
13	rs560571451	38111287	G	T
13	rs531785167	38111505	T	G
13	rs186212033	38111562	C	T
13	rs551962599	38111627	A	G
13	rs570875870	38111890	T	C
13	rs191107695	38111897	A	C
13	rs7997223	38111980	A	G
13	rs554248260	38112040	A	G
13	rs78826149	38112064	A	T
13	rs77416910	38112327	T	C
13	rs17056001	38112364	G	A
13	rs190844047	38112401	A	G
13	rs76399944	38112779	T	C
13	rs191832235	38112904	A	G
13	rs117925451	38112915	C	T
13	rs545435165	38112922	C	T
13	rs138969388	38113224	A	C
13	rs12877097	38113260	C	A
13	rs79903470	38113306	G	A
13	rs141395186	38113330	A	T
13	rs146931782	38113366	G	T
13	rs187874287	38113415	T	C
13	rs17256224	38113532	T	C
13	rs192721012	38113560	G	A
13	rs7324611	38113615	A	C
13	rs558108181	38113825	G	A
13	rs184887857	38114100	T	C
13	rs113253302	38114121	A	G
13	rs189401796	38114124	C	T
13	rs111830812	38114161	C	A
13	rs17056012	38114227	T	C
13	rs9315501	38114245	C	T
13	rs61946623	38114403	A	G
13	rs7331874	38114420	G	T
13	rs572338690	38114425	A	G
13	rs572051062	38114451	T	C
13	rs191010110	38114477	T	C
13	rs12864957	38114612	T	C
13	rs61946624	38114617	T	A
13	rs148214780	38114717	C	T
13	rs34762876	38114865	G	A
13	rs565697821	38114911	T	C
13	rs11616765	38115110	A	G
13	rs140187278	38115383	G	A
13	rs531070553	38115506	G	A
13	rs4432135	38115644	T	C
13	rs567104521	38115775	A	G
13	rs551395025	38115807	T	C
13	rs6563555	38116034	G	A
13	rs7333313	38116357	C	T
13	rs9547929	38116392	C	G
13	rs71439729	38116420	C	T
13	rs74662586	38116501	T	C
13	rs538948363	38116515	C	T
13	rs558541251	38116534	T	C
13	rs78191267	38116603	C	T
13	rs560765035	38116704	G	T
13	rs529767614	38116943	G	A
13	rs7339166	38116990	T	C
13	rs7339383	38117059	C	T
13	rs61946625	38117113	T	C
13	rs79904323	38117187	G	A
13	rs191827527	38117461	G	A
13	rs7321631	38117551	C	T
13	rs533900383	38117633	T	C
13	rs73182609	38117635	A	T
13	rs186747671	38117706	A	G
13	rs142170776	38117730	C	T
13	rs550430117	38117744	C	T
13	rs539898866	38117867	T	C
13	rs141462117	38117879	T	C
13	rs552225500	38117917	A	C
13	rs376741065	38117918	T	A
13	rs9547931	38117984	T	C
13	rs9547932	38118068	T	C
13	rs61946626	38118106	T	C
13	rs7981539	38118276	A	C
13	rs117701567	38118372	T	G
13	rs9547934	38118379	C	T
13	rs9594221	38118531	T	C
13	rs9547935	38118613	G	C
13	rs182115127	38118657	G	T
13	rs12867616	38118744	G	C
13	rs576771252	38118923	G	T
13	rs193090189	38118984	A	T
13	rs4609703	38119096	C	T
13	rs142264130	38119311	T	C
13	rs146400832	38119356	G	C
13	rs566117377	38119621	C	T
13	rs191322560	38119708	A	G
13	rs183593022	38119735	G	A
13	rs144691896	38119795	A	G
13	rs7329436	38119801	T	C
13	rs9547937	38119803	T	C
13	rs61946627	38120079	A	G
13	rs190074461	38120102	T	G
13	rs181444617	38120104	A	C
13	rs536533999	38120180	A	G
13	rs565515350	38120255	C	T
13	rs9532078	38120268	A	G
13	rs9603221	38120275	T	C
13	rs536805462	38120299	A	G
13	rs4531602	38120326	G	A
13	rs4561320	38120400	A	C
13	rs545493309	38120438	T	C
13	rs149109668	38120484	T	C
13	rs551234664	38120501	G	A
13	rs546947168	38120631	G	A
13	rs182471491	38120678	T	C
13	rs536563239	38120881	A	T
13	rs552951805	38120885	G	A
13	rs113935356	38120927	A	G
13	rs7491698	38120934	G	T
13	rs558980513	38120944	T	G
13	rs112638795	38120993	A	G
13	rs561485762	38121154	G	A
13	rs142191313	38121202	T	C
13	rs4589421	38121267	A	G
13	rs553128758	38121361	A	G
13	rs4312179	38121511	C	A
13	rs6563558	38121536	T	A
13	rs7319737	38121560	A	C
13	rs138331759	38121602	G	T
13	rs6563559	38121646	G	T
13	rs77447894	38121973	T	C
13	rs61946628	38122029	G	C
13	rs73182613	38122151	G	A
13	rs576996556	38122165	A	T
13	rs189230199	38122175	T	G
13	rs576325115	38122303	A	G
13	rs192610072	38122304	C	T
13	rs560922538	38122309	C	T
13	rs9603222	38122528	C	T
13	rs144245020	38122568	G	T
13	rs148708162	38122657	T	C
13	rs4544121	38122835	T	G
13	rs150973635	38122999	G	T
13	rs4294674	38123146	G	A
13	rs4587831	38123332	T	C
13	rs114866659	38123489	T	G
13	rs181197708	38123637	C	A
13	rs116605762	38123671	G	T
13	rs12583789	38123834	A	T
13	rs4424789	38123841	A	G
13	rs7333885	38124091	A	G
13	rs9576298	38124129	T	G
13	rs34126523	38124245	T	C
13	rs535351650	38124377	C	T
13	rs116200934	38124646	G	T
13	rs563990062	38124666	G	A
13	rs9576299	38124684	A	G
13	rs182630749	38124747	G	A
13	rs9532079	38124855	A	G
13	rs117834934	38124905	T	C
13	rs143054992	38125185	A	G
13	rs4598778	38125187	G	T
13	rs4495994	38125214	T	C
13	rs79227399	38125313	T	A
13	rs4338664	38125345	A	G
13	rs4386010	38125434	G	A
13	rs533829727	38125551	C	A
13	rs147455165	38125552	G	A
13	rs553323071	38125621	T	C
13	rs59664730	38125632	A	C
13	rs143889736	38125666	T	C
13	rs151233484	38125989	T	C
13	rs7988956	38125994	T	C
13	rs7989759	38126074	T	A
13	rs9547939	38126240	T	A
13	rs575061311	38126331	A	G
13	rs58734449	38126459	T	C
13	rs35092366	38126476	T	C
13	rs9532080	38126537	A	G
13	rs546874922	38126716	G	T
13	rs539080757	38126783	C	G
13	rs575682217	38126839	T	G
13	rs149683317	38126862	G	A
13	rs11840960	38126911	C	T
13	rs80116388	38126988	T	C
13	rs4625604	38127046	T	C
13	rs188076332	38127048	A	C
13	rs544645305	38127107	A	G
13	rs9566231	38127126	A	G
13	rs9594222	38127202	T	C
13	rs74046809	38127568	T	C
13	rs568566575	38127727	G	A
13	rs553937101	38127812	T	C
13	rs7337144	38127960	A	G
13	rs7338546	38127985	A	C
13	rs535750951	38128302	G	A
13	rs114237580	38128396	C	T
13	rs534013857	38128558	T	G
13	rs7985686	38128643	G	A
13	rs181518063	38128781	T	A
13	rs574611606	38128807	A	G
13	rs147037395	38128815	G	A
13	rs76906277	38128933	G	A
13	rs11843401	38129036	C	A
13	rs78865977	38129193	A	G
13	rs76333062	38129212	T	C
13	rs577011635	38129282	G	A
13	rs9547940	38129403	G	A
13	rs114853326	38129595	C	T
13	rs74046811	38129680	C	G
13	rs186142617	38129880	C	G
13	rs577046803	38129933	T	C
13	rs116848107	38130030	A	G
13	rs9547941	38130243	T	C
13	rs7329826	38130405	A	G
13	rs528781937	38130471	T	C
13	rs547445284	38130483	A	C
13	rs74824633	38130539	T	C
13	rs9547942	38130544	C	T
13	rs55764646	38130616	T	G
13	rs9547943	38130708	A	C
13	rs9532082	38130718	G	A
13	rs9547944	38130783	T	A
13	rs73182616	38131141	G	A
13	rs186297724	38131162	C	T
13	rs4471555	38131193	A	T
13	rs534611471	38131220	A	T
13	rs149827835	38131501	A	G
13	rs9547946	38131515	G	A
13	rs190852093	38131547	G	A
13	rs181891560	38131604	T	C
13	rs143318463	38131675	A	G
13	rs549537042	38131694	C	T
13	rs563267379	38131703	G	A
13	rs191313560	38131874	G	A
13	rs9547947	38131993	A	C
13	rs575867282	38132367	G	A
13	rs544856047	38132369	A	G
13	rs189866584	38132456	G	A
13	rs4522295	38132510	C	T
13	rs116173758	38132516	G	T
13	rs571392784	38132614	C	T
13	rs373469971	38132641	G	A
13	rs115085308	38132666	G	C
13	rs182133119	38132739	A	G
13	rs9547948	38132903	T	A
13	rs61957468	38132914	A	G
13	rs61957469	38133006	T	C
13	rs9603225	38133018	A	G
13	rs61957470	38133049	A	G
13	rs538766083	38133160	A	G
13	rs75914523	38133172	A	G
13	rs183556333	38133241	C	G
13	rs574823216	38133338	G	C
13	rs7324196	38133369	A	G
13	rs141442436	38133412	T	C
13	rs4943518	38133463	T	C
13	rs137986033	38133509	A	G
13	rs11617567	38133517	T	C
13	rs4943519	38133653	A	G
13	rs4245385	38134036	G	C
13	rs565674185	38134094	T	C
13	rs9532083	38134226	T	C
13	rs61957471	38134283	A	G
13	rs548236971	38134511	T	C
13	rs9547950	38134551	G	C
13	rs534172679	38134592	T	C
13	rs9532084	38134602	G	T
13	rs144421202	38134742	A	G
13	rs4943520	38134787	A	G
13	rs559355031	38134830	C	G
13	rs562911744	38134875	C	G
13	rs190487783	38134914	C	G
13	rs550159170	38135082	T	C
13	rs4337176	38135083	A	G
13	rs147934863	38135105	G	A
13	rs73452525	38135138	G	A
13	rs60396302	38135284	G	A
13	rs561727055	38135406	G	A
13	rs187041748	38135562	C	A
13	rs7994218	38135603	G	C
13	rs7995907	38135780	C	T
13	rs145534371	38135815	T	C
13	rs190317113	38135867	T	C
13	rs181488548	38135878	C	T
13	rs78558752	38135928	C	G
13	rs563842992	38136327	G	T
13	rs549658355	38136519	A	T
13	rs527329629	38136578	T	C
13	rs9576302	38136579	A	G
13	rs539499868	38136601	G	T
13	rs9547951	38136682	A	C
13	rs57400150	38136706	G	A
13	rs534742146	38136744	G	A
13	rs6750	38136832	G	C
13	rs185228257	38137061	G	A
13	rs564083613	38137148	T	C
13	rs150193371	38137292	G	A
13	rs548750667	38137481	A	G
13	rs145727478	38137986	A	G
13	rs571450058	38138561	C	T
13	rs9547952	38138689	T	C
13	rs4390468	38138730	C	T
13	rs142610956	38138797	G	A
13	rs573338145	38138814	T	A
13	rs9547953	38138863	T	C
13	rs116088005	38138954	G	A
13	rs193163279	38139089	G	A
13	rs9315503	38139260	G	A
13	rs551278186	38139293	A	T
13	rs530806658	38139310	G	A
13	rs187183985	38139438	A	C
13	rs539254538	38139510	G	C
13	rs191578738	38139587	C	T
13	rs560947244	38139632	A	C
13	rs9547955	38139836	C	T
13	rs61957472	38139860	A	C
13	rs114134217	38139930	A	C
13	rs530844784	38139986	A	G
13	rs75972397	38140174	G	A
13	rs192205827	38140613	G	T
13	rs536281426	38140649	T	A
13	rs9547956	38140753	T	C
13	rs9547957	38140802	G	A
13	rs185706226	38140854	T	C
13	rs9547958	38140879	T	A
13	rs186093470	38141112	A	G
13	rs535509130	38141217	T	C
13	rs9566233	38141222	C	A
13	rs61957473	38141242	A	G
13	rs113964458	38141359	A	C
13	rs532743618	38141511	G	A
13	rs75920863	38141538	G	T
13	rs73182620	38141560	G	A
13	rs142438242	38141705	G	C
13	rs187640775	38141740	T	A
13	rs540418413	38141809	G	A
13	rs151321710	38141847	G	C
13	rs182980199	38142161	G	T
13	rs75180268	38142533	T	A
13	rs187788765	38142570	A	G
13	rs528382542	38142857	T	C
13	rs184319512	38142862	G	A
13	rs572477980	38142969	G	A
13	rs28407779	38143084	A	T
13	rs533675181	38143160	C	A
13	rs563968048	38143207	C	G
13	rs12184907	38143337	C	T
13	rs78662411	38143342	T	C
13	rs75157793	38143472	G	A
13	rs9603226	38143586	A	G
13	rs547900157	38143923	T	C
13	rs78082123	38143995	A	G
13	rs570453164	38143998	A	G
13	rs4628831	38144114	C	T
13	rs115714760	38144237	A	C
13	rs574401905	38144296	G	T
13	rs561531458	38144377	A	G
13	rs527322098	38144435	C	T
13	rs41306668	38144901	T	C
13	rs571784152	38144960	C	A
13	rs9547960	38145044	T	C
13	rs189529535	38145131	T	C
13	rs117655503	38145502	A	G
13	rs563073237	38146088	G	C
13	rs79923158	38146129	C	T
13	rs114994732	38146204	T	C
13	rs79227715	38146369	G	T
13	rs9547961	38146468	C	T
13	rs76974315	38146747	T	G
13	rs575512456	38146928	A	G
13	rs73452550	38146966	G	C
13	rs190506130	38146995	T	A
13	rs9532085	38146998	C	T
13	rs73452553	38147071	G	A
13	rs115365417	38147305	A	G
13	rs182973022	38147438	T	A
13	rs61957483	38147504	C	T
13	rs115350872	38147878	A	T
13	rs552837730	38147914	G	A
13	rs73182622	38148107	T	C
13	rs185153289	38148404	G	A
13	rs189955745	38148458	T	G
13	rs558785615	38148568	G	A
13	rs575553035	38148592	A	T
13	rs75996921	38148686	T	C
13	rs540286250	38148792	T	G
13	rs560509936	38148793	T	A
13	rs532473737	38148886	G	A
13	rs8000073	38148893	C	T
13	rs116850794	38148952	G	A
13	rs548740099	38148981	T	C
13	rs73182624	38149073	T	C
13	rs138567802	38149458	T	C
13	rs534045751	38149538	A	C
13	rs562279284	38149672	G	A
13	rs73452556	38149996	A	G
13	rs117030486	38150195	T	C
13	rs111415662	38150196	C	T
13	rs568450749	38150197	C	T
13	rs568207722	38150221	A	C
13	rs148055721	38150244	A	G
13	rs10400597	38150366	C	T
13	rs186287093	38150394	T	C
13	rs9603227	38150437	T	C
13	rs182193893	38150631	G	T
13	rs186675884	38150638	C	T
13	rs4512969	38150669	G	A
13	rs568058891	38150768	A	C
13	rs547171850	38150816	G	A
13	rs9547964	38151202	G	T
13	rs149821186	38151585	A	G
13	rs74930188	38151594	A	G
13	rs8001709	38151621	A	T
13	rs578235155	38151902	T	C
13	rs78553500	38152041	C	T
13	rs7997479	38152244	T	C
13	rs114199671	38152360	G	A
13	rs188073274	38152501	T	C
13	rs75365780	38152579	T	C
13	rs75428889	38152584	T	A
13	rs533614499	38152661	A	G
13	rs574296597	38152730	A	C
13	rs142973906	38152745	A	G
13	rs540619830	38152803	A	G
13	rs566985264	38152809	C	G
13	rs55956947	38152914	T	C
13	rs7322993	38153130	T	C
13	rs7323378	38153351	C	T
13	rs543112756	38153634	A	G
13	rs542787060	38153782	C	T
13	rs559717236	38153806	T	C
13	rs9547965	38153888	A	G
13	rs74690849	38153903	A	G
13	rs73182687	38154161	A	G
13	rs7986347	38154189	A	G
13	rs78700344	38154399	C	T
13	rs138111611	38154402	G	A
13	rs142233571	38154687	G	A
13	rs200308301	38154704	T	C
13	rs145787730	38154776	A	G
13	rs9315504	38154905	A	T
13	rs9576307	38154959	C	G
13	rs142687153	38155389	G	T
13	rs113631992	38155462	G	T
13	rs74724324	38155520	T	G
13	rs1041019	38155665	G	T
13	rs576066279	38155709	T	A
13	rs187243744	38155734	T	C
13	rs150865453	38155816	T	G
13	rs112908451	38156020	A	G
13	rs540253497	38156186	T	A
13	rs117103342	38156538	T	C
13	rs2274082	38156706	G	T
13	rs531798767	38156742	T	C
13	rs76519883	38156778	G	A
13	rs17056104	38157018	A	T
13	rs73182690	38157219	A	T
13	rs17056105	38157420	T	A
13	rs143569139	38157520	T	C
13	rs1924285	38157789	A	T
13	rs148953578	38157853	T	C
13	rs540848495	38158312	G	A
13	rs3794374	38158431	T	C
13	rs6563562	38158718	C	T
13	rs201806969	38159011	T	C
13	rs557833418	38159071	T	G
13	rs17256386	38159256	G	A
13	rs7320832	38159280	C	G
13	rs574352553	38159455	C	G
13	rs12871092	38159633	G	A
13	rs567641005	38159784	C	T
13	rs577633331	38159999	G	A
13	rs557074401	38160077	A	C
13	rs573996037	38160088	A	T
13	rs542986509	38160217	C	T
13	rs188228405	38160257	A	G
13	rs200260205	38160258	T	A
13	rs146380604	38160292	T	G
13	rs200478649	38160452	T	A
13	rs117826484	38160888	G	A
13	rs61731745	38160989	T	C
13	rs181894707	38161082	G	A
13	rs551102284	38161194	C	T
13	rs186000107	38161230	T	C
13	rs17056123	38161377	C	T
13	rs573055134	38161379	C	T
13	rs9576308	38161401	A	G
13	rs181319936	38161465	G	A
13	rs7336560	38161492	A	C
13	rs544265260	38161518	T	C
13	rs9576309	38161563	A	G
13	rs146162807	38161919	A	G
13	rs150811349	38162012	C	T
13	rs79196226	38162467	T	A
13	rs563210259	38162575	G	C
13	rs560824135	38162627	T	A
13	rs150002926	38162671	A	G
13	rs4142596	38163093	T	C
13	rs140544024	38163218	A	C
13	rs9576310	38163262	G	A
13	rs182986443	38163441	G	T
13	rs9576311	38163490	T	C
13	rs182620319	38163860	C	T
13	rs1924306	38163991	A	G
13	rs561667508	38164393	G	A
13	rs1006416	38164445	G	A
13	rs201568682	38164612	A	G
13	rs181445800	38164983	T	G
13	rs541625339	38165072	G	T
13	rs576639692	38165205	G	T
13	rs12874036	38165247	G	A
13	rs558693240	38165276	A	C
13	rs535200857	38165312	T	C
13	rs140788605	38165493	A	G
13	rs9576312	38165616	G	A
13	rs192075867	38165719	C	T
13	rs572174720	38165861	G	A
13	rs541203124	38165883	G	A
13	rs9566234	38165922	T	C
13	rs17056128	38166045	G	A
13	rs552421910	38166061	G	A
13	rs9547968	38166068	G	C
13	rs537706760	38166130	A	T
13	rs550849508	38166134	T	G
13	rs569357435	38166140	C	G
13	rs535059264	38166164	C	G
13	rs145182025	38166247	A	G
13	rs546760344	38166385	C	A
13	rs563554534	38166430	T	C
13	rs565512808	38166541	C	T
13	rs188146813	38166594	T	C
13	rs191330196	38166595	T	C
13	rs7338244	38167053	C	G
13	rs17056136	38167121	A	T
13	rs567577528	38167537	T	C
13	rs534884294	38167705	G	A
13	rs117902758	38167839	T	C
13	rs7321492	38168014	G	T
13	rs116233101	38168029	C	A
13	rs3923854	38168300	G	C
13	rs4365181	38168372	C	A
13	rs17056144	38168502	G	A
13	rs185266810	38168732	G	A
13	rs181243787	38168833	T	C
13	rs144414301	38168848	T	C
13	rs189544868	38168917	T	C
13	rs529914002	38169008	G	A
13	rs17056146	38169014	C	T
13	rs11619443	38169715	G	C
13	rs1977278	38169923	A	G
13	rs183347796	38169929	C	G
13	rs552087848	38170043	A	G
13	rs114155129	38170197	G	C
13	rs186154339	38170288	G	A
13	rs146708591	38170304	T	G
13	rs9576313	38170511	C	G
13	rs2025405	38170523	C	T
13	rs140261653	38170670	G	A
13	rs145112137	38170870	A	T
13	rs138942497	38170962	A	T
13	rs183581537	38171086	G	T
13	rs188725766	38171249	A	C
13	rs73182694	38171291	A	G
13	rs188399585	38171685	T	A
13	rs541074759	38172033	A	G
13	rs533360871	38172132	C	T
13	rs4432141	38172236	G	A
13	rs535367097	38172285	G	A
13	rs555858745	38172529	G	A
13	rs17197663	38172867	A	G
13	rs549198385	38172889	A	C
13	rs369751687	38172895	G	A
13	rs3829365	38172896	C	G
13	rs147410542	38173003	A	G
13	rs181912178	38173307	C	A
13	rs17257154	38173383	T	C
13	rs12870273	38173439	T	C
13	rs78169458	38173537	C	T
13	rs557943081	38173750	G	A
13	rs1028728	38173816	T	A
13	rs531008547	38174133	T	C
13	rs73182697	38174237	A	C
13	rs537225948	38174489	A	T
13	rs3829364	38174533	C	T
13	rs538795506	38174688	T	A
13	rs3812842	38174781	T	C
13	rs188591645	38174809	A	T
13	rs9532087	38174913	T	C
13	rs9547970	38175191	G	A
13	rs117474382	38175297	T	C
13	rs546872952	38175452	C	A
13	rs111466529	38175526	T	C
13	rs17257328	38175611	T	G
13	rs17056196	38175644	T	C
13	rs2957208	38175687	A	G
13	rs564973591	38175707	G	C
13	rs17197908	38175744	T	G
13	rs17197936	38175839	C	T
13	rs546613982	38175928	C	G
13	rs139006632	38176219	A	G
13	rs534366101	38176238	G	C
13	rs116934394	38176282	C	T
13	rs17197978	38176414	A	G
13	rs17056197	38176445	G	A
13	rs17056198	38176476	G	A
13	rs2985159	38176489	G	T
13	rs17257565	38176565	A	G
13	rs17257579	38176607	C	T
13	rs17056201	38176772	A	C
13	rs556875573	38177117	C	T
13	rs149522020	38177249	A	G
13	rs1924295	38177273	C	T
13	rs1924296	38177378	A	G
13	rs9603232	38177414	T	G
13	rs73182702	38177484	T	C
13	rs547911409	38177590	T	G
13	rs571086959	38177591	T	C
13	rs17056209	38177662	T	C
13	rs148692379	38178268	C	T
13	rs17056217	38178594	T	A
13	rs548643742	38178674	G	A
13	rs533425495	38178727	T	G
13	rs563954888	38178888	A	G
13	rs73184504	38178959	G	T
13	rs139132665	38178980	T	C
13	rs9547971	38179220	T	C
13	rs8001321	38179244	A	G
13	rs9547972	38179568	G	A
13	rs78059440	38179691	A	G
13	rs140752124	38179800	T	C
13	rs61957485	38179900	T	C
13	rs565872434	38180083	T	C
13	rs35829689	38180222	T	C
13	rs4272902	38180335	C	T
13	rs61532724	38180346	G	A
13	rs57947059	38180364	T	A
13	rs141586278	38180410	A	C
13	rs147035138	38180470	T	G
13	rs188806076	38180525	T	C
13	rs571405567	38180540	C	T
13	rs9547973	38180670	A	T
13	rs112508123	38180876	T	C
13	rs9547974	38181101	T	C
13	rs191963999	38181212	A	G
13	rs571224493	38181221	T	C
13	rs566581459	38181281	C	A
13	rs545118589	38181795	A	G
13	rs12866877	38181870	A	G
13	rs530041008	38182306	C	G
13	rs182528112	38182408	A	G
13	rs142099884	38182489	T	C
13	rs538064435	38183007	G	A
13	rs534522337	38183370	C	A
13	rs1924298	38183502	G	A
13	rs77810703	38183554	A	T
13	rs17257781	38183834	C	G
13	rs9566235	38183954	C	T
13	rs1924299	38184054	G	C
13	rs17198410	38184079	G	A
13	rs537093607	38184103	T	C
13	rs9566236	38184165	G	A
13	rs75373860	38184386	A	G
13	rs577107591	38184413	T	A
13	rs189163672	38184468	A	G
13	rs12862350	38184668	T	C
13	rs533731193	38184694	G	T
13	rs550188073	38184704	T	C
13	rs568869164	38184739	T	C
13	rs2985160	38184749	T	C
13	rs150404740	38184778	G	T
13	rs9532089	38184810	A	G
13	rs9576316	38184985	T	C
13	rs7992705	38185390	A	G
13	rs138863040	38185401	G	A
13	rs9547975	38185584	C	G
13	rs556423436	38185667	T	C
13	rs138137143	38185668	A	G
13	rs542138084	38185690	T	C
13	rs9547976	38185728	G	A
13	rs9547977	38185811	C	G
13	rs17056237	38186193	G	A
13	rs184212896	38186216	T	C
13	rs11618172	38186490	C	T
13	rs189544316	38186506	G	C
13	rs578005376	38186783	G	A
13	rs542925953	38186865	G	A
13	rs17258158	38186887	T	C
13	rs535610788	38187073	A	C
13	rs12585355	38187142	G	A
13	rs2209230	38187158	G	A
13	rs139555026	38187288	T	C
13	rs7333205	38187458	T	A
13	rs563954630	38187593	T	C
13	rs541435570	38187633	C	A
13	rs56109211	38187713	C	T
13	rs182203833	38187731	A	T
13	rs7336380	38187748	G	A
13	rs551636138	38187770	C	T
13	rs557038069	38187814	C	T
13	rs4943523	38187891	T	G
13	rs144825543	38188106	C	T
13	rs191091522	38188327	T	C
13	rs571470066	38188451	T	C
13	rs140206091	38188552	A	C
13	rs567318231	38188717	A	G
13	rs7984916	38188731	T	C
13	rs79193150	38188781	A	G
13	rs1951894	38188789	C	T
13	rs12428760	38188938	T	C
13	rs17056255	38188939	A	G
13	rs1951895	38188961	A	C
13	rs73454515	38189019	G	T
13	rs151109903	38189061	A	G
13	rs537284152	38189323	T	A
13	rs17056258	38189358	G	C
13	rs115915251	38189433	A	C
13	rs79380777	38189450	T	A
13	rs4341641	38189454	T	A
13	rs17258368	38189467	T	C
13	rs183386671	38189638	T	C
13	rs565114598	38189745	C	T
13	rs140575299	38189949	G	A
13	rs546042514	38190065	G	A
13	rs546549713	38190111	G	A
13	rs73454519	38190148	T	C
13	rs554632372	38190453	A	G
13	rs1886166	38190587	T	A
13	rs192318122	38190773	G	A
13	rs554453708	38190819	A	G
13	rs2007577	38191143	C	T
13	rs528020181	38191194	T	C
13	rs143203882	38191257	A	C
13	rs148270377	38191320	C	G
13	rs117341473	38191509	C	T
13	rs115567871	38191775	A	G
13	rs533700887	38192243	A	G
13	rs554041711	38192440	G	A
13	rs7981658	38192445	A	G
13	rs570996762	38192732	G	A
13	rs535216077	38192798	G	T
13	rs4368050	38193014	G	T
13	rs4448807	38193061	C	T
13	rs186682748	38193327	G	A
13	rs541513218	38193537	C	T
13	rs150706274	38193678	A	C
13	rs9576317	38193826	T	G
13	rs73184517	38194023	A	G
13	rs550101736	38194039	T	C
13	rs4941874	38194040	A	T
13	rs17258466	38194065	C	T
13	rs578128286	38194176	A	C
13	rs2985161	38194291	C	G
13	rs80003065	38194304	C	T
13	rs4941875	38194341	G	C
13	rs9566237	38194590	A	G
13	rs549245979	38194808	G	A
13	rs8000496	38194868	T	C
13	rs182265188	38194948	A	G
13	rs4633580	38194992	C	A
13	rs140110297	38195008	T	C
13	rs11618138	38195296	T	C
13	rs192461081	38195502	A	G
13	rs577697319	38195940	T	A
13	rs193013130	38195959	T	C
13	rs563345885	38195969	G	A
13	rs78724483	38196047	T	C
13	rs142278475	38196049	A	G
13	rs76713947	38196111	A	C
13	rs140623061	38196154	T	C
13	rs567382003	38196177	A	G
13	rs144326820	38196180	C	G
13	rs17056268	38196247	C	T
13	rs184798149	38196273	T	C
13	rs9566238	38196579	G	T
13	rs73184521	38196587	T	C
13	rs73184522	38196627	A	C
13	rs4943524	38196693	T	C
13	rs116333822	38196868	T	G
13	rs9646097	38196942	T	G
13	rs7139978	38196963	A	G
13	rs530009684	38197089	G	A
13	rs540745068	38197105	T	C
13	rs552846428	38197129	A	G
13	rs553040868	38197254	G	T
13	rs11618771	38197264	T	C
13	rs544700717	38197489	C	A
13	rs73184523	38197564	A	C
13	rs1924307	38197604	A	C
13	rs17056272	38197627	A	G
13	rs538381704	38197815	A	G
13	rs551821293	38197832	T	C
13	rs143394484	38197910	A	G
13	rs529541353	38197927	T	A
13	rs9547982	38197987	T	C
13	rs533439738	38198011	A	G
13	rs559909188	38198160	A	G
13	rs9315506	38198192	C	A
13	rs186513069	38198237	C	A
13	rs190235188	38198239	T	A
13	rs182408577	38198415	C	A
13	rs73184525	38198542	T	A
13	rs189719861	38198546	C	T
13	rs183990146	38198576	T	C
13	rs114770157	38198918	G	A
13	rs140005391	38199169	C	T
13	rs7993224	38199318	T	C
13	rs76149864	38199430	G	A
13	rs77096616	38199597	A	G
13	rs7335884	38199703	G	A
13	rs114567584	38199810	T	C
13	rs2985162	38199940	T	C
13	rs117187415	38199941	T	C
13	rs7335776	38200004	T	C
13	rs17056282	38200164	G	T
13	rs186726669	38200340	A	T
13	rs560360371	38200624	A	G
13	rs536542460	38200705	G	C
13	rs541131055	38200805	T	C
13	rs9547983	38200920	G	A
13	rs11147660	38201056	A	G
13	rs9547984	38201209	T	G
13	rs9566239	38201214	G	A
13	rs9566240	38201238	C	T
13	rs9576319	38201408	T	G
13	rs181333545	38201533	C	A
13	rs6563564	38201657	G	T
13	rs6563565	38201685	C	T
13	rs6563566	38201698	A	T
13	rs192187474	38201862	A	G
13	rs9576320	38201887	A	G
13	rs115845623	38201926	C	A
13	rs542614790	38201946	C	G
13	rs183575004	38202039	C	A
13	rs12161848	38202401	C	G
13	rs191448210	38202545	T	C
13	rs193240053	38202640	T	C
13	rs151185975	38203131	A	G
13	rs9547985	38203181	A	G
13	rs60859717	38203321	A	G
13	rs75458093	38203322	A	T
13	rs77036368	38203359	G	A
13	rs117822644	38203397	T	C
13	rs1924288	38203427	G	A
13	rs546304601	38203760	A	G
13	rs9532090	38203891	T	A
13	rs181454222	38203960	T	C
13	rs9547986	38203982	T	C
13	rs7338811	38203985	T	C
13	rs542182066	38204210	G	A
13	rs1924291	38204272	A	G
13	rs73184528	38204277	T	G
13	rs1924292	38204301	C	T
13	rs34587088	38204316	T	C
13	rs180973864	38204360	G	A
13	rs138473814	38204494	T	C
13	rs12875144	38204517	C	A
13	rs1924293	38204632	A	G
13	rs12586076	38204852	C	T
13	rs9547987	38204952	C	G
13	rs17199299	38205091	T	C
13	rs148358230	38205318	C	T
13	rs41473348	38205422	T	C
13	rs9566243	38205450	C	G
13	rs9576321	38205546	T	C
13	rs9576322	38205561	T	C
13	rs533056465	38205616	A	G
13	rs139792168	38205913	A	G
13	rs4943525	38206239	C	T
13	rs3934220	38206249	C	T
13	rs182717327	38206380	G	A
13	rs149790248	38206445	T	C
13	rs9576323	38206539	A	C
13	rs9576324	38206652	A	T
13	rs7985458	38206662	A	G
13	rs4499115	38206827	T	A
13	rs17056326	38207011	C	T
13	rs17056331	38207102	T	C
13	rs145787757	38207126	C	T
13	rs140071746	38207222	G	T
13	rs2957211	38207405	G	A
13	rs73184530	38207437	T	A
13	rs7330467	38207783	G	A
13	rs2985164	38207807	A	G
13	rs77101760	38208149	T	C
13	rs573458189	38208247	G	A
13	rs561327916	38208462	A	T
13	rs184444556	38208603	C	T
13	rs9566244	38208650	G	C
13	rs536754359	38208750	T	C
13	rs188803717	38208840	T	C
13	rs552730664	38208855	C	G
13	rs538915680	38208943	C	A
13	rs528086235	38209035	C	T
13	rs117728287	38209329	A	G
13	rs546431039	38209340	G	C
13	rs116977711	38209458	T	C
13	rs61547984	38209729	A	G
13	rs73184531	38209741	C	T
13	rs17056342	38209783	T	C
13	rs116328365	38210028	C	T
13	rs7319022	38210100	A	G
13	rs73184532	38210144	T	G
13	rs9547988	38210231	G	T
13	rs534289585	38210355	T	C
13	rs554278870	38210378	T	C
13	rs73184534	38210401	C	G
13	rs574067584	38210549	A	G
13	rs10161932	38210931	T	C
13	rs148835203	38211005	T	C
13	rs731860	38211046	C	T
13	rs73184536	38211105	C	T
13	rs75661457	38211313	C	T
13	rs549981177	38211873	A	G
13	rs117761979	38212140	T	C
13	rs534974081	38212280	T	C
13	rs576716715	38212332	G	A
13	rs555951395	38212350	A	C
13	rs12871022	38212564	G	A
13	rs3887894	38212810	T	C
13	rs138391818	38212888	T	C
13	rs569958507	38213028	T	C
13	rs73184537	38213053	G	A
13	rs200344755	38213440	T	A
13	rs183260466	38213507	C	T
13	rs11843893	38213738	T	C
13	rs11147662	38213816	C	T
13	rs535566341	38213979	A	C
13	rs555471550	38214057	T	G
13	rs572157713	38214071	A	G
13	rs192809210	38214074	C	G
13	rs17199750	38214357	A	G
13	rs56361602	38214916	C	T
13	rs545438667	38215396	G	A
13	rs531099311	38215468	C	G
13	rs544808004	38215522	A	C
13	rs117711593	38215707	T	G
13	rs4531605	38215753	G	A
13	rs9603240	38215813	C	G
13	rs117416189	38215990	C	T
13	rs9603241	38216068	A	G
13	rs144657988	38216186	A	G
13	rs117143927	38216326	T	A
13	rs114880137	38216383	A	G
13	rs575850450	38216900	C	A
13	rs555202052	38216936	T	C
13	rs7331648	38217118	T	C
13	rs150810908	38217149	T	G
13	rs574968810	38217371	A	C
13	rs9547991	38217415	C	T
13	rs577506378	38217416	A	G
13	rs139175886	38217576	T	A
13	rs78827805	38217638	T	A
13	rs534024591	38217827	A	G
13	rs576306884	38217972	C	T
13	rs73456417	38218062	T	C
13	rs140927765	38218089	G	A
13	rs146690058	38218110	T	C
13	rs73456419	38218113	A	G
13	rs9547992	38218191	T	C
13	rs188614360	38218427	T	C
13	rs374172576	38218520	T	C
13	rs4387480	38218600	T	C
13	rs4387481	38218602	T	C
13	rs576847783	38218627	G	A
13	rs533244816	38218741	C	T
13	rs28373781	38218758	G	A
13	rs9547993	38218773	T	C
13	rs573346047	38218817	G	C
13	rs183861350	38218837	G	C
13	rs4391926	38218870	T	C
13	rs543793268	38218896	T	G
13	rs186739270	38219071	C	T
13	rs115491249	38219110	T	A
13	rs9547994	38219448	C	A
13	rs17056373	38219574	A	G
13	rs182078843	38219724	G	T
13	rs150409244	38219858	C	T
13	rs541275175	38219919	C	A
13	rs190099487	38219977	G	A
13	rs12585321	38220024	T	C
13	rs559856953	38220090	T	C
13	rs9547995	38220102	T	C
13	rs9547996	38220161	G	T
13	rs539469190	38220162	A	T
13	rs9576328	38220502	G	T
13	rs558069668	38220516	G	T
13	rs189879072	38220672	G	C
13	rs1535775	38220959	A	G
13	rs9603242	38221063	T	C
13	rs7335337	38221067	G	A
13	rs1886165	38221077	T	A
13	rs73184595	38221299	G	A
13	rs1924281	38221430	A	G
13	rs17056378	38221582	A	G
13	rs562166936	38221803	C	T
13	rs544894689	38221864	G	A
13	rs8002313	38221869	C	G
13	rs2957212	38222103	T	C
13	rs536969785	38222196	T	C
13	rs190396069	38222246	G	A
13	rs566641458	38222367	T	C
13	rs73184597	38222394	C	A
13	rs139829566	38222403	T	C
13	rs77216236	38222517	C	T
13	rs561599572	38222554	G	T
13	rs182541642	38222769	G	T
13	rs9547997	38222943	A	G
13	rs9547998	38223134	G	T
13	rs554851620	38223283	G	A
13	rs9547999	38223366	C	T
13	rs186869012	38223432	G	A
13	rs149829731	38223597	T	C
13	rs61543117	38223732	A	G
13	rs544651297	38223797	A	G
13	rs540403167	38223931	A	T
13	rs9548000	38224053	C	T
13	rs12856733	38224149	T	C
13	rs548357178	38224192	G	A
13	rs4943526	38224249	T	A
13	rs185565231	38224381	C	T
13	rs9576329	38224474	C	T
13	rs574860298	38224499	T	A
13	rs114882599	38224709	T	C
13	rs9576330	38224773	T	C
13	rs569994431	38224996	A	G
13	rs11147663	38225000	A	C
13	rs9548002	38225020	G	A
13	rs9566245	38225131	A	G
13	rs534530542	38225184	C	A
13	rs181010945	38225332	C	A
13	rs41292233	38225639	G	A
13	rs149505988	38225887	C	T
13	rs527314568	38226389	T	A
13	rs547414810	38226441	G	A
13	rs117413154	38226461	C	T
13	rs148435574	38226925	G	C
13	rs555260412	38227109	T	C
13	rs182864948	38227120	T	A
13	rs1570608	38227229	A	C
13	rs577584575	38227287	T	A
13	rs185668789	38227306	G	A
13	rs79336263	38227327	T	C
13	rs77598008	38227354	A	G
13	rs7997809	38227748	A	G
13	rs187662437	38227976	C	T
13	rs538321077	38228018	G	A
13	rs575997716	38228167	C	G
13	rs17200319	38228240	G	A
13	rs529003414	38228275	G	A
13	rs559010512	38228375	A	G
13	rs7319663	38228389	A	T
13	rs9603243	38228423	A	G
13	rs7338118	38228456	C	A
13	rs544549448	38228862	A	G
13	rs147746437	38228921	T	C
13	rs61955482	38228971	G	A
13	rs547006067	38229507	C	T
13	rs542573756	38229990	T	C
13	rs184786472	38230020	T	C
13	rs145694360	38230092	C	T
13	rs189194123	38230101	A	C
13	rs552513478	38230199	T	G
13	rs2985165	38230282	G	T
13	rs1924283	38230283	C	A
13	rs2985166	38230457	T	C
13	rs2985167	38230542	G	A
13	rs558414943	38230599	C	T
13	rs538192898	38230918	T	C
13	rs7332871	38230987	T	C
13	rs7331553	38231018	A	G
13	rs144726422	38231258	T	C
13	rs549423136	38231376	G	A
13	rs575247683	38231462	G	A
13	rs548631298	38231992	C	T
13	rs188004628	38232193	C	T
13	rs192471742	38232382	G	A
13	rs4943527	38232552	T	C
13	rs149455961	38232640	G	T
13	rs564311633	38232759	T	G
13	rs17056394	38232790	C	G
13	rs193020342	38232805	C	T
13	rs4943528	38232824	A	G
13	rs568172362	38232875	A	T
13	rs576330596	38232889	G	A
13	rs554034220	38232920	C	T
13	rs556451667	38232972	A	G
13	rs118160002	38233058	G	A
13	rs2985169	38233073	C	T
13	rs2985170	38233081	T	A
13	rs564223461	38233085	C	T
13	rs9548003	38233206	G	A
13	rs9576331	38233281	A	G
13	rs9566246	38233298	C	T
13	rs9566247	38233370	C	T
13	rs549702367	38233443	T	C
13	rs578025370	38233589	G	T
13	rs560074109	38233704	C	T
13	rs527312651	38233733	T	A
13	rs9576332	38233795	G	A
13	rs9566248	38234067	T	C
13	rs9548004	38234128	C	A
13	rs565631141	38234146	A	G
13	rs9566249	38234179	T	A
13	rs557824006	38234269	G	A
13	rs188003174	38234299	C	A
13	rs9603244	38234369	T	A
13	rs148625897	38234470	C	A
13	rs9594224	38234486	G	A
13	rs9603245	38234530	C	A
13	rs9594225	38234536	A	G
13	rs9594226	38234585	C	T
13	rs369369535	38234602	C	A
13	rs9603246	38234634	G	T
13	rs9566250	38234698	C	T
13	rs9594227	38234736	C	T
13	rs141042831	38234807	G	A
13	rs9566251	38234937	C	T
13	rs559188556	38235025	A	C
13	rs144953015	38235272	C	T
13	rs1924290	38235279	T	C
13	rs1924289	38235318	T	C
13	rs185377711	38235782	C	T
13	rs183386814	38235875	C	G
13	rs151321936	38235890	G	C
13	rs187731012	38235896	A	C
13	rs7330679	38235907	G	C
13	rs149981869	38236026	T	A
13	rs73186506	38236068	A	G
13	rs530793675	38236079	C	G
13	rs2025407	38236111	T	C
13	rs183677403	38236207	G	A
13	rs2025406	38236308	A	G
13	rs188102987	38236339	T	C
13	rs9548006	38236340	A	G
13	rs9548007	38236477	T	C
13	rs7337477	38236591	G	A
13	rs7337173	38236778	A	C
13	rs7335781	38236786	A	G
13	rs568413884	38236860	T	G
13	rs7336008	38236885	A	G
13	rs7338239	38236956	G	A
13	rs558353108	38237022	G	A
13	rs2957218	38237044	T	G
13	rs2957217	38237132	T	C
13	rs2181747	38237147	C	G
13	rs532512464	38237182	G	A
13	rs2957216	38237285	T	A
13	rs2957215	38237346	C	A
13	rs2957214	38237384	A	G
13	rs75514550	38237564	G	A
13	rs577198890	38237658	G	A
13	rs147170623	38237756	T	C
13	rs2985171	38237872	A	G
13	rs184841470	38237885	T	C
13	rs73186508	38237910	T	G
13	rs185221194	38237990	A	T
13	rs4450268	38238232	T	C
13	rs4603421	38238252	T	C
13	rs4514541	38238436	T	C
13	rs9548008	38238468	G	T
13	rs539328431	38238580	A	G
13	rs76347345	38238741	C	T
13	rs115596550	38238844	A	C
13	rs7996934	38239251	C	T
13	rs534774308	38239380	A	G
13	rs12585258	38239429	A	G
13	rs9603247	38239466	C	A
13	rs1924308	38239610	A	C
13	rs146644594	38240004	G	A
13	rs564188920	38240015	C	G
13	rs115462575	38240018	G	T
13	rs1570610	38240058	C	T
13	rs529121849	38240083	A	G
13	rs574407933	38240465	G	T
13	rs151026942	38240641	T	C
13	rs543232438	38240664	G	C
13	rs2985172	38241127	G	A
13	rs58782374	38241275	T	C
13	rs557705313	38241290	T	C
13	rs141198495	38241332	G	C
13	rs59082193	38241482	T	C
13	rs551125808	38241483	A	G
13	rs138683783	38241508	G	A
13	rs78944023	38241660	A	G
13	rs186967468	38241773	T	C
13	rs117902407	38241799	A	G
13	rs74838007	38242134	A	G
13	rs10507456	38242190	A	G
13	rs149632784	38242245	C	T
13	rs2181749	38242271	A	C
13	rs1570612	38242481	T	G
13	rs190256968	38242610	C	A
13	rs7991848	38242657	A	G
13	rs3885813	38242854	T	A
13	rs4558282	38243028	G	A
13	rs9594229	38243126	A	G
13	rs12583344	38243182	G	A
13	rs182398923	38243222	C	G
13	rs73186515	38243291	G	A
13	rs564703662	38243533	C	T
13	rs573454408	38243575	A	G
13	rs182871843	38243617	T	C
13	rs185579476	38243633	T	C
13	rs562621125	38244136	A	T
13	rs527935935	38244304	C	T
13	rs117323491	38244352	A	G
13	rs552345995	38244370	T	C
13	rs1003062	38244583	T	C
13	rs568365695	38244591	A	T
13	rs9548009	38244733	C	T
13	rs9548010	38244897	A	G
13	rs564796180	38244957	A	T
13	rs150175446	38244970	G	C
13	rs182807813	38245116	G	T
13	rs527460171	38245180	T	C
13	rs566355678	38245186	A	C
13	rs568333560	38245202	A	G
13	rs187877576	38245305	A	T
13	rs7984226	38245603	A	T
13	rs8001743	38245693	G	A
13	rs184106522	38245970	A	G
13	rs533032679	38246038	A	T
13	rs9548011	38246116	C	G
13	rs7321872	38246607	G	A
13	rs2147124	38246629	A	G
13	rs7322054	38246708	C	A
13	rs191804014	38246775	T	G
13	rs566061440	38246833	A	C
13	rs180811314	38247162	C	T
13	rs7321114	38247216	G	A
13	rs548879883	38247420	C	T
13	rs1924302	38247452	C	G
13	rs1924303	38247506	T	C
13	rs565701277	38247830	G	A
13	rs28646275	38248037	G	A
13	rs185906138	38248203	G	A
13	rs1924304	38248655	G	A
13	rs534319818	38248719	T	C
13	rs556614887	38248977	A	G
13	rs1924305	38249343	A	C
13	rs118064185	38249455	C	T
13	rs142163388	38249510	A	G
13	rs147850354	38249556	A	T
13	rs550690596	38249574	G	A
13	rs188069242	38249653	G	C
13	rs192482653	38249668	G	A
13	rs146934913	38249674	T	C
13	rs147554665	38249694	C	G
13	rs140682010	38249699	C	T
13	rs117973885	38249903	A	C
13	rs546661600	38249931	G	A
13	rs4943529	38250211	C	T
13	rs538258087	38250333	T	A
13	rs560209293	38250470	C	A
13	rs577062680	38250481	G	T
13	rs4943531	38250666	C	G
13	rs6563567	38251062	G	A
13	rs187901410	38251274	G	A
13	rs7325911	38251433	C	T
13	rs7336516	38251543	T	C
13	rs7336526	38251560	T	C
13	rs7329459	38251639	A	G
13	rs9532095	38251689	G	T
13	rs149192519	38251742	T	A
13	rs9532096	38251798	T	C
13	rs9532097	38251934	C	T
13	rs9532098	38251972	C	T
13	rs9548012	38252000	G	A
13	rs142220041	38252124	T	C
13	rs576893581	38252494	C	T
13	rs9548013	38252545	G	A
13	rs7338082	38252590	G	A
13	rs9576335	38252681	C	A
13	rs9548015	38252719	G	A
13	rs549906969	38252778	A	G
13	rs73186523	38252807	G	A
13	rs6563568	38252843	C	A
13	rs535377142	38252872	G	A
13	rs113210647	38253019	C	T
13	rs7320775	38253075	A	T
13	rs181674308	38253126	G	A
13	rs566319668	38253403	A	G
13	rs535229366	38253418	G	A
13	rs4943532	38253427	T	C
13	rs563738806	38253970	T	A
13	rs549503546	38254102	T	C
13	rs557354460	38254332	A	G
13	rs9576336	38254339	T	G
13	rs9576337	38254830	T	A
13	rs565457155	38255007	C	T
13	rs9532099	38255188	G	A
13	rs116627847	38255410	C	A
13	rs7991324	38255513	T	C
13	rs565380594	38255737	G	A
13	rs11838935	38255795	T	C
13	rs144203691	38256119	T	C
13	rs554913919	38256230	T	C
13	rs192002593	38256368	T	C
13	rs9576338	38256614	T	C
13	rs558650201	38256891	C	T
13	rs564762451	38257186	A	G
13	rs4284516	38257464	C	T
13	rs148329004	38257524	A	G
13	rs553841000	38258283	G	A
13	rs556588348	38258411	G	A
13	rs543884634	38258501	G	T
13	rs560893336	38258559	T	A
13	rs574468478	38258566	G	A
13	rs111606463	38259176	G	C
13	rs568158698	38259192	C	G
13	rs536177534	38259620	T	G
13	rs180791897	38260129	C	A
13	rs17056438	38260225	T	C
13	rs6563569	38260408	C	T
13	rs534829892	38260458	T	C
13	rs183897939	38260554	A	G
13	rs541582501	38260618	C	T
13	rs529529333	38261204	T	C
13	rs186946826	38261226	T	C
13	rs145447370	38261245	T	G
13	rs61955490	38261322	A	G
13	rs1970125	38261375	T	C
13	rs189212460	38261549	T	C
13	rs549486280	38261567	A	T
13	rs548704882	38261574	C	A
13	rs67605771	38261652	A	C
13	rs145744193	38261850	C	T
13	rs9548017	38261906	T	C
13	rs17261242	38261980	A	G
13	rs574073377	38262061	T	C
13	rs528706353	38262142	A	T
13	rs368041325	38262784	T	C
13	rs7321585	38263176	C	G
13	rs565372006	38263188	T	C
13	rs9576340	38263387	A	C
13	rs138349039	38263553	T	G
13	rs144003320	38263866	C	G
13	rs544356692	38263891	T	C
13	rs73186529	38263941	C	T
13	rs540511766	38264153	T	G
13	rs528090162	38264242	C	T
13	rs17201866	38264409	T	A
13	rs150794490	38264674	T	C
13	rs550469694	38264695	C	G
13	rs568694387	38264783	T	G
13	rs73186532	38264804	A	T
13	rs560793984	38264860	C	T
13	rs530656968	38265049	A	T
13	rs17056448	38265192	G	A
13	rs9532100	38265270	A	G
13	rs9532101	38265300	A	G
13	rs182807387	38265325	A	G
13	rs575004068	38265379	T	C
13	rs574698959	38265383	T	C
13	rs560918094	38265501	G	A
13	rs17056451	38265539	T	C
13	rs149185636	38265796	C	T
13	rs528492853	38266034	G	C
13	rs546652683	38266080	T	C
13	rs17261389	38266516	G	A
13	rs17056454	38266639	A	T
13	rs527816104	38266734	G	A
13	rs550828005	38266752	A	G
13	rs187595888	38266769	A	G
13	rs539236932	38266862	T	A
13	rs9646098	38267160	C	T
13	rs545645348	38267351	G	A
13	rs75856064	38267355	T	A
13	rs192343171	38267557	T	C
13	rs9548020	38267922	A	G
13	rs9548021	38268028	T	G
13	rs9548022	38268036	G	T
13	rs546374661	38268046	G	A
13	rs9548023	38268148	A	T
13	rs9548024	38268346	T	C
13	rs1413005	38268437	T	G
13	rs118043934	38268846	T	C
13	rs77698101	38268922	A	G
13	rs2957219	38269158	C	T
13	rs145929110	38269169	A	T
13	rs543131004	38269422	T	C
13	rs10507457	38269676	T	C
13	rs9532102	38269754	G	A
13	rs17056462	38269920	G	A
13	rs9315508	38269944	A	T
13	rs9315509	38270057	T	C
13	rs540056864	38270158	A	G
13	rs7332772	38270164	G	A
13	rs528854125	38270278	T	C
13	rs7317546	38270808	T	A
13	rs151164974	38271304	G	A
13	rs149812902	38271367	A	G
13	rs77756022	38271503	T	A
13	rs142335361	38271565	T	C
13	rs544886576	38271618	T	C
13	rs558622769	38271752	C	G
13	rs575435044	38271792	A	C
13	rs914861	38271997	A	T
13	rs118040336	38272140	A	G
13	rs75975205	38272196	A	G
13	rs1333359	38272226	A	G
13	rs191080316	38272371	T	C
13	rs183222074	38272414	A	C
13	rs150338783	38272448	A	G
13	rs61955492	38272520	A	G
13	rs1333360	38272808	C	T
13	rs149242214	38272819	C	A
13	rs1333361	38273123	C	T
13	rs1333362	38273340	G	A
13	rs576761678	38273383	A	T
13	rs77232420	38273452	C	T
13	rs547699059	38273498	C	T
13	rs1413002	38273764	G	A
13	rs544943223	38274030	A	G
13	rs1413003	38274058	C	T
13	rs562094760	38274109	A	C
13	rs542779254	38274130	C	A
13	rs181878408	38274179	G	A
13	rs78034011	38274660	G	A
13	rs117603863	38274752	G	A
13	rs564531040	38275045	C	T
13	rs1034194	38275112	A	G
13	rs181754846	38275167	A	T
13	rs186535645	38275297	G	C
13	rs1344351	38275326	G	A
13	rs191391947	38275486	A	G
13	rs79812535	38275493	G	C
13	rs189742447	38275789	G	A
13	rs1333363	38275877	A	C
13	rs563919140	38275897	T	C
13	rs117479726	38275898	A	G
13	rs183447770	38275935	T	A
13	rs559963628	38275966	A	T
13	rs547019559	38276019	G	T
13	rs138756910	38276260	G	T
13	rs7139998	38276391	A	C
13	rs545289712	38276894	C	T
13	rs184554536	38277182	C	A
13	rs549388385	38277305	T	C
13	rs184811669	38277348	G	C
13	rs978156	38277511	T	C
13	rs73186543	38277583	A	C
13	rs528255907	38277650	A	G
13	rs137993872	38277768	G	A
13	rs149491397	38277770	T	C
13	rs181484258	38277909	T	G
13	rs528319030	38278221	C	T
13	rs147162986	38278352	A	G
13	rs566595979	38278461	T	C
13	rs573010872	38278788	G	A
13	rs61955493	38278931	G	A
13	rs192251195	38279067	A	G
13	rs142279640	38279114	C	T
13	rs540753780	38279354	C	T
13	rs1333365	38279610	A	G
13	rs12429617	38279715	T	A
13	rs141058915	38279802	C	T
13	rs560160134	38279806	A	C
13	rs148896005	38280186	G	A
13	rs71439731	38280424	G	A
13	rs7319926	38280430	A	G
13	rs576847632	38280514	A	G
13	rs186977610	38280560	T	G
13	rs75997900	38280575	C	G
13	rs117761449	38280631	C	T
13	rs7324324	38280734	C	T
13	rs75004318	38280770	T	C
13	rs76077984	38280885	T	C
13	rs77784095	38281553	T	C
13	rs1333352	38281790	T	C
13	rs186509411	38281791	A	G
13	rs553589428	38281999	T	C
13	rs149437728	38282041	C	A
13	rs542182475	38282130	G	C
13	rs541530494	38282178	A	G
13	rs539582408	38282432	A	C
13	rs9548026	38282470	T	G
13	rs35397621	38282704	T	C
13	rs563714815	38283114	C	T
13	rs9548027	38283251	A	G
13	rs569743481	38283435	T	C
13	rs547880606	38283773	T	C
13	rs141965427	38283860	T	C
13	rs530128046	38283996	G	A
13	rs563503950	38284277	C	T
13	rs537371101	38284569	C	T
13	rs143485221	38284893	G	T
13	rs61240863	38285021	C	G
13	rs534477723	38285456	A	C
13	rs80114669	38285557	A	G
13	rs4617713	38285651	T	G
13	rs9576344	38285665	C	A
13	rs577582389	38285734	A	G
13	rs9548028	38285775	G	A
13	rs9548029	38285871	C	T
13	rs9548030	38285910	T	C
13	rs9548031	38285981	T	A
13	rs184189191	38286135	A	G
13	rs553068997	38286544	T	C
13	rs78737519	38286623	G	T
13	rs148468382	38286631	T	C
13	rs530917941	38287115	A	C
13	rs144222571	38287547	T	C
13	rs147778508	38287658	G	A
13	rs4941876	38287733	T	C
13	rs1125159	38287893	C	T
13	rs181760494	38288116	T	C
13	rs115080219	38288140	A	C
13	rs9532105	38288189	G	C
13	rs9532106	38288366	T	C
13	rs1819500	38288392	C	T
13	rs9548032	38288428	C	T
13	rs9603249	38288512	T	C
13	rs114028646	38288562	T	C
13	rs562268474	38288733	A	G
13	rs76951967	38288807	G	A
13	rs541764029	38288832	A	C
13	rs73186546	38288875	G	C
13	rs1041018	38288876	A	G
13	rs147847223	38289115	T	C
13	rs571487891	38289262	C	A
13	rs535960354	38289346	T	G
13	rs141174549	38289368	A	T
13	rs115349387	38289606	T	C
13	rs1333353	38289937	C	T
13	rs9532107	38289961	A	C
13	rs9548033	38289973	C	T
13	rs191144445	38290078	T	C
13	rs9532108	38290276	G	A
13	rs9532109	38290304	G	T
13	rs1360623	38290340	C	A
13	rs61955495	38290610	C	T
13	rs1360624	38290674	A	G
13	rs1333354	38290705	G	C
13	rs184286140	38290884	A	C
13	rs528443321	38290900	T	C
13	rs17261924	38290910	T	C
13	rs138992102	38291002	T	C
13	rs192804284	38291010	T	C
13	rs2991010	38291011	A	G
13	rs184394275	38291056	T	C
13	rs78389591	38291074	A	G
13	rs17056499	38291121	C	A
13	rs535965478	38291192	G	T
13	rs184584319	38291602	G	T
13	rs537153117	38291621	T	C
13	rs7320883	38291655	C	T
13	rs73458306	38291693	T	C
13	rs118171143	38291866	T	C
13	rs191147984	38291966	G	C
13	rs763969	38291967	T	C
13	rs571172513	38292124	C	T
13	rs537016657	38292179	T	C
13	rs726518	38292201	A	G
13	rs73168453	38292293	G	T
13	rs147267947	38292425	T	C
13	rs117589710	38292426	A	G
13	rs12875518	38292500	A	C
13	rs189735104	38292558	G	T
13	rs569563992	38292657	T	C
13	rs183443728	38292693	C	A
13	rs550642207	38292722	C	T
13	rs74049742	38292750	C	T
13	rs12583718	38292937	T	G
13	rs58676099	38293045	C	T
13	rs540389173	38293281	T	C
13	rs7321803	38293376	A	G
13	rs74047129	38293584	T	G
13	rs74047130	38293585	T	A
13	rs190735060	38293650	G	C
13	rs183414076	38293700	C	A
13	rs73168454	38293937	T	A
13	rs553867042	38293976	T	G
13	rs563080972	38294197	T	G
13	rs7330147	38294224	G	A
13	rs527962110	38294283	T	C
13	rs74047131	38294467	G	A
13	rs17056501	38294479	T	G
13	rs537625425	38294493	T	C
13	rs74047132	38294591	T	G
13	rs148607709	38294603	G	T
13	rs146694733	38294670	G	A
13	rs116911341	38294956	T	C
13	rs567249305	38295127	T	A
13	rs17056503	38295270	C	G
13	rs17056504	38295290	G	A
13	rs191222876	38295410	T	C
13	rs140590560	38295413	G	T
13	rs1333364	38295580	C	T
13	rs573256616	38295654	G	A
13	rs7994009	38295666	T	A
13	rs570688756	38295760	C	T
13	rs185204897	38295827	T	C
13	rs555545727	38295850	C	A
13	rs564399376	38296052	T	G
13	rs17056514	38296127	G	A
13	rs190051643	38296173	A	C
13	rs148487426	38296234	T	C
13	rs7331261	38296375	C	T
13	rs180774311	38296386	A	C
13	rs11147666	38297083	C	T
13	rs17056521	38297085	C	T
13	rs61955516	38297150	A	G
13	rs12865577	38297249	C	T
13	rs7984497	38297479	C	T
13	rs191707542	38297768	G	C
13	rs183155144	38297839	T	C
13	rs186928377	38297840	A	G
13	rs545038722	38298142	A	C
13	rs182179420	38298390	C	T
13	rs534347192	38298430	A	G
13	rs9548036	38298459	A	T
13	rs151115049	38298482	G	A
13	rs74047135	38298499	G	C
13	rs73168456	38298598	C	T
13	rs17056531	38298694	G	T
13	rs560519117	38298877	T	C
13	rs1412999	38298914	G	T
13	rs78665512	38298959	A	T
13	rs17262400	38298996	T	C
13	rs190049429	38299042	A	G
13	rs56173772	38299057	G	A
13	rs139158045	38299318	C	T
13	rs12875577	38299651	A	G
13	rs9548037	38299696	A	G
13	rs77607798	38299703	C	G
13	rs78432110	38299821	G	A
13	rs147058328	38299900	C	T
13	rs7997030	38300026	C	T
13	rs184878931	38300042	A	G
13	rs113104381	38300131	C	G
13	rs567392522	38300143	T	G
13	rs149509658	38300150	G	T
13	rs9532110	38300337	C	A
13	rs1924301	38300770	G	A
13	rs75411262	38300803	T	C
13	rs74047139	38300890	T	A
13	rs572684241	38300905	A	G
13	rs539888967	38300921	A	C
13	rs1577005	38301235	G	A
13	rs73168457	38301287	C	T
13	rs561871969	38301301	C	G
13	rs112029261	38301469	A	G
13	rs187336167	38301515	G	A
13	rs1577006	38301597	T	C
13	rs563232509	38301667	T	C
13	rs553362355	38301825	T	C
13	rs527598365	38302279	T	G
13	rs139074746	38302495	C	T
13	rs139381761	38302581	C	A
13	rs73168458	38302963	G	A
13	rs80328038	38303089	A	G
13	rs566165961	38303115	A	T
13	rs571651072	38303242	A	G
13	rs190144846	38303249	A	C
13	rs541177191	38303430	T	C
13	rs141534069	38303452	G	A
13	rs541268035	38303480	A	G
13	rs2184124	38303497	A	T
13	rs117608879	38303600	A	T
13	rs2151439	38303606	T	G
13	rs1577007	38303686	C	T
13	rs551559550	38303715	G	C
13	rs114219187	38303730	C	T
13	rs148101334	38303994	G	T
13	rs1360625	38304021	G	A
13	rs536969410	38304058	A	G
13	rs140835450	38304157	C	A
13	rs76959787	38304558	T	C
13	rs184491462	38304583	A	T
13	rs1029117	38304841	C	T
13	rs191859190	38304883	T	C
13	rs12874443	38304884	T	G
13	rs558639523	38305279	C	T
13	rs1570607	38305325	A	G
13	rs141883101	38305337	C	T
13	rs1556541	38305414	C	T
13	rs185743152	38305441	G	A
13	rs17203175	38305505	C	T
13	rs558523706	38305526	G	A
13	rs190599819	38305642	A	G
13	rs1155260	38305689	A	G
13	rs142930988	38306030	G	A
13	rs540836828	38306120	C	T
13	rs12583264	38306187	C	T
13	rs140897636	38306298	C	G
13	rs144966291	38306375	T	G
13	rs147956244	38306382	A	C
13	rs185883113	38306446	A	G
13	rs73458332	38306530	A	G
13	rs534281791	38306754	A	G
13	rs190889397	38306775	G	A
13	rs182830491	38307007	G	A
13	rs73458333	38307082	C	T
13	rs73168461	38307274	A	G
13	rs568452431	38307315	G	T
13	rs78367710	38307375	A	G
13	rs574073580	38307541	G	A
13	rs143279535	38307613	A	G
13	rs74047141	38307730	G	A
13	rs9576346	38307850	T	C
13	rs55759424	38307896	C	T
13	rs184285924	38307910	T	A
13	rs140334930	38307962	T	C
13	rs17056537	38308032	C	T
13	rs114225668	38308236	G	A
13	rs550227821	38308441	A	C
13	rs117416535	38308571	A	G
13	rs566034987	38308590	G	A
13	rs542013022	38308833	G	A
13	rs543417362	38308976	T	C
13	rs563812996	38309036	C	T
13	rs529321090	38309062	G	A
13	rs142360119	38309117	G	A
13	rs77401072	38309326	G	A
13	rs1333358	38309334	T	C
13	rs74047142	38309342	A	G
13	rs12861121	38309629	G	A
13	rs565746639	38309734	A	C
13	rs116544634	38310047	T	C
13	rs117444131	38310383	G	A
13	rs567185661	38310641	A	G
13	rs536252539	38310656	T	C
13	rs79001865	38310757	T	A
13	rs530370320	38310968	A	T
13	rs12430621	38311000	G	C
13	rs142820431	38311016	T	C
13	rs151044592	38311070	T	G
13	rs558076239	38311161	T	C
13	rs75757008	38311293	G	A
13	rs183527954	38311304	T	G
13	rs76558759	38311549	A	G
13	rs114956133	38311640	T	C
13	rs566394642	38311671	C	A
13	rs140341318	38311724	A	C
13	rs182859599	38311733	T	C
13	rs145407184	38311736	G	A
13	rs146521167	38311745	T	G
13	rs1924300	38311783	T	C
13	rs544680227	38311961	C	G
13	rs73168462	38312003	A	C
13	rs73168464	38312109	G	A
13	rs9315510	38312129	T	A
13	rs74849276	38312412	C	T
13	rs117939865	38312534	G	A
13	rs137970793	38312552	A	G
13	rs78470795	38312741	C	T
13	rs143230787	38312831	C	G
13	rs147502500	38312837	T	C
13	rs76878258	38313247	T	C
13	rs17056557	38313252	C	T
13	rs189796251	38313389	A	G
13	rs181471132	38313698	G	A
13	rs9532111	38313840	A	G
13	rs188403149	38314358	C	T
13	rs17056559	38314438	A	T
13	rs180878233	38314458	G	A
13	rs58075371	38314589	T	C
13	rs76495707	38314635	T	A
13	rs12858218	38314640	A	G
13	rs9548039	38314740	A	G
13	rs79517865	38314854	A	G
13	rs570570018	38314886	C	A
13	rs539148740	38314888	G	T
13	rs17203407	38315086	T	C
13	rs564314714	38315346	G	A
13	rs1413001	38315590	G	A
13	rs9532112	38315627	A	G
13	rs569729308	38315797	G	A
13	rs565540970	38316369	C	A
13	rs549753687	38316456	A	G
13	rs73168467	38316732	T	C
13	rs556929910	38316738	C	G
13	rs9532113	38316996	T	C
13	rs116937903	38317081	T	C
13	rs549123403	38317254	C	T
13	rs149756184	38317360	G	A
13	rs12876565	38317383	T	C
13	rs529544171	38317466	A	T
13	rs75435128	38317776	C	T
13	rs12853617	38317781	C	T
13	rs573693118	38317912	C	T
13	rs2025402	38318021	T	G
13	rs192864545	38318057	G	A
13	rs116639597	38318066	T	C
13	rs77999974	38318160	T	C
13	rs2025403	38318161	G	A
13	rs2025404	38318204	C	T
13	rs542304796	38318351	G	T
13	rs559291165	38318365	A	G
13	rs545066586	38318472	G	A
13	rs185081569	38318940	G	C
13	rs74047144	38319342	T	C
13	rs73168468	38319412	T	C
13	rs573806582	38319427	T	C
13	rs4365182	38319480	A	C
13	rs12869304	38319656	T	C
13	rs565189066	38319699	G	A
13	rs41292235	38320021	T	C
13	rs199646123	38320364	C	A
13	rs185327688	38320447	G	C
13	rs571164942	38320581	C	T
13	rs539728590	38320677	C	G
13	rs1981055	38320704	T	G
13	rs568537094	38320707	G	T
13	rs146293465	38320744	G	A
13	rs3829362	38320890	G	A
13	rs11147667	38320983	T	C
13	rs564500788	38321166	G	T
13	rs79216164	38321242	G	C
13	rs182455779	38321345	T	A
13	rs187127068	38321355	T	G
13	rs183421063	38321524	T	C
13	rs61955518	38321619	G	T
13	rs2323567	38321703	A	G
13	rs553993563	38321714	G	A
13	rs547190504	38321833	T	G
13	rs543648108	38322151	C	A
13	rs12867999	38322177	A	G
13	rs74047148	38322439	A	G
13	rs569887323	38322541	G	T
13	rs11147668	38322813	C	A
13	rs11618049	38323055	C	A
13	rs11620255	38323059	T	G
13	rs79185739	38323134	A	C
13	rs79982697	38323481	A	G
13	rs61364839	38323633	T	C
13	rs528244091	38323831	G	A
13	rs73168471	38323967	A	G
13	rs536733590	38324093	T	G
13	rs185868739	38324101	T	C
13	rs181244304	38324236	C	T
13	rs573685272	38324254	A	T
13	rs191223300	38324448	T	C
13	rs80054212	38324488	C	T
13	rs145317193	38324707	T	C
13	rs140296331	38324848	T	C
13	rs35989386	38324860	T	C
13	rs544511317	38324880	T	C
13	rs61955520	38324906	G	A
13	rs61955521	38325134	T	C
13	rs184272819	38325581	A	G
13	rs540658498	38325582	A	T
13	rs192795131	38325769	T	C
13	rs184385473	38326031	C	G
13	rs538085501	38326341	T	C
13	rs116978258	38326349	G	T
13	rs74047152	38326626	A	G
13	rs73168473	38326635	C	T
13	rs568970342	38326653	C	T
13	rs17056572	38326665	T	C
13	rs79535861	38326692	A	C
13	rs9603254	38326715	T	C
13	rs145920759	38326744	A	C
13	rs17056574	38326788	G	C
13	rs181550296	38326822	C	T
13	rs201040095	38327127	G	A
13	rs181103034	38327142	G	C
13	rs74047153	38327146	G	C
13	rs143222981	38327331	T	A
13	rs543889200	38327587	C	G
13	rs561670296	38327718	A	G
13	rs527363414	38327742	A	G
13	rs539608435	38327882	C	T
13	rs549815704	38327900	T	A
13	rs186363355	38328092	T	C
13	rs572236756	38328103	T	C
13	rs543565201	38328311	A	C
13	rs541493302	38328503	T	C
13	rs188489019	38328850	A	G
13	rs183158275	38329286	G	A
13	rs187646314	38329335	G	T
13	rs192662001	38329398	T	C
13	rs2184125	38329447	C	G
13	rs536403997	38329597	T	C
13	rs148399110	38329599	T	G
13	rs73168474	38329702	T	C
13	rs12868646	38329819	G	A
13	rs551387340	38329933	A	G
13	rs117139264	38329954	T	C
13	rs184347315	38329996	C	A
13	rs532563951	38330006	C	T
13	rs7324328	38330047	T	C
13	rs189290593	38330605	G	A
13	rs530684310	38330704	T	C
13	rs573648479	38330743	T	C
13	rs11838712	38330756	A	G
13	rs180861153	38330772	T	C
13	rs570178000	38330773	A	G
13	rs186556660	38330920	T	C
13	rs111862841	38330951	T	C
13	rs143710200	38330952	A	G
13	rs530115613	38331044	G	A
13	rs539196855	38331102	C	G
13	rs536553826	38331111	A	G
13	rs117622667	38331119	C	T
13	rs2151443	38331253	A	T
13	rs573763891	38331323	A	T
13	rs183207843	38331534	A	C
13	rs544621810	38331622	C	T
13	rs561146988	38331663	A	G
13	rs138352705	38331820	C	A
13	rs36004312	38331920	T	C
13	rs76904546	38331923	T	C
13	rs75603716	38331956	A	G
13	rs12874536	38332015	T	C
13	rs12874552	38332053	C	T
13	rs73168476	38332360	G	A
13	rs531901873	38332497	T	A
13	rs548612697	38332508	C	T
13	rs76267737	38332689	C	A
13	rs528211018	38332713	G	A
13	rs141380713	38332727	T	C
13	rs568966534	38332747	G	T
13	rs188171717	38332970	C	T
13	rs17263147	38333225	G	T
13	rs12854825	38333256	A	T
13	rs191448124	38333314	C	G
13	rs577506121	38333973	G	C
13	rs73458385	38333983	A	G
13	rs186472512	38334019	G	A
13	rs190135506	38334101	C	T
13	rs531411388	38334234	G	C
13	rs11840246	38334466	T	C
13	rs193069376	38334522	T	C
13	rs561408785	38334899	C	T
13	rs116463273	38334905	T	G
13	rs963953	38334932	T	C
13	rs570041300	38334947	A	C
13	rs141343795	38334988	G	A
13	rs142481196	38335091	G	A
13	rs151313316	38335244	T	C
13	rs4399429	38335339	T	C
13	rs138412805	38335418	A	C
13	rs527367153	38335451	G	A
13	rs78705242	38335781	C	T
13	rs113632809	38335906	G	A
13	rs557935068	38335988	T	C
13	rs541143511	38336152	A	G
13	rs118165113	38336178	T	C
13	rs12586046	38336234	G	A
13	rs528426574	38336425	T	C
13	rs34907223	38336567	T	C
13	rs529028257	38336602	A	C
13	rs372879549	38336719	C	T
13	rs118074588	38337025	T	A
13	rs144612779	38337067	G	A
13	rs181812878	38337435	A	G
13	rs74047157	38337445	G	A
13	rs528779685	38337490	C	T
13	rs544561427	38337558	A	G
13	rs547244737	38337591	A	G
13	rs2039433	38337623	T	G
13	rs11616422	38337667	A	G
13	rs186582123	38337726	T	G
13	rs190119739	38337755	T	C
13	rs145948196	38337761	A	G
13	rs6650468	38338107	A	T
13	rs77331700	38338267	T	A
13	rs540702375	38338289	G	A
13	rs914862	38338422	G	C
13	rs530466854	38338598	C	T
13	rs12430948	38338637	C	T
13	rs78144684	38338642	G	A
13	rs73168481	38338786	G	T
13	rs528843021	38338999	G	T
13	rs73168482	38339101	T	C
13	rs6650361	38339337	G	A
13	rs79862856	38339612	T	C
13	rs117561236	38339641	A	G
13	rs145872712	38339675	C	T
13	rs17056589	38339756	C	G
13	rs114722436	38339868	A	G
13	rs189051584	38340140	T	A
13	rs555327394	38340419	C	T
13	rs541333840	38340549	A	G
13	rs61955545	38340550	G	C
13	rs55845511	38340673	A	T
13	rs548387306	38340751	C	G
13	rs17056590	38340792	C	T
13	rs12584260	38340960	T	C
13	rs74047159	38341005	G	A
13	rs55875351	38341079	A	G
13	rs17056592	38341171	G	A
13	rs12429208	38341246	T	C
13	rs142338317	38341259	G	A
13	rs17056593	38341331	T	C
13	rs187054905	38341452	T	C
13	rs113792566	38341542	T	C
13	rs146657535	38341663	T	C
13	rs17056596	38341671	G	A
13	rs71439733	38341723	G	A
13	rs73168484	38341724	A	T
13	rs78137974	38341803	A	G
13	rs577904421	38341852	T	C
13	rs529203641	38341913	G	A
13	rs73168485	38341936	T	C
13	rs11147670	38341969	C	A
13	rs117227673	38341985	C	T
13	rs17056597	38342205	T	C
13	rs17056599	38342401	G	T
13	rs17056602	38342492	T	C
13	rs12429540	38342493	A	G
13	rs73168486	38342574	G	A
13	rs73168487	38343025	A	G
13	rs527773425	38343055	T	C
13	rs2039432	38343546	T	C
13	rs567648873	38343704	T	G
13	rs17056604	38343786	T	G
13	rs374769616	38343944	C	T
13	rs545379087	38344065	C	A
13	rs565412457	38344115	T	A
13	rs73168489	38344127	C	T
13	rs56340219	38344141	A	G
13	rs17056607	38344184	C	A
13	rs530268453	38344284	T	C
13	rs61327726	38344353	T	C
13	rs554306271	38344360	G	A
13	rs17056611	38344531	G	A
13	rs75480701	38344609	T	A
13	rs116863761	38344651	C	T
13	rs575677599	38344718	C	T
13	rs57460722	38344836	A	G
13	rs17056612	38344859	A	G
13	rs17056616	38344964	T	C
13	rs538942274	38345167	A	C
13	rs17056618	38345189	A	G
13	rs11147671	38345195	G	T
13	rs555132474	38345220	C	T
13	rs78741500	38345468	G	C
13	rs17263892	38345556	A	C
13	rs148962231	38345669	G	A
13	rs566669911	38345840	T	C
13	rs9548043	38345920	G	A
13	rs143701235	38345970	C	T
13	rs555024241	38346083	A	G
13	rs4941878	38346171	T	C
13	rs79300497	38346179	T	C
13	rs17056620	38346195	G	A
13	rs17056621	38346250	C	T
13	rs150994138	38346260	A	G
13	rs17056623	38346338	C	T
13	rs79739890	38346392	C	G
13	rs543865383	38346761	A	G
13	rs533937034	38346771	C	T
13	rs576197633	38346839	G	A
13	rs17056628	38347215	C	A
13	rs2008441	38347293	A	G
13	rs17204588	38347459	T	C
13	rs7990029	38347467	C	T
13	rs117699438	38347590	G	C
13	rs7989243	38347601	T	C
13	rs541645030	38347607	T	A
13	rs80273448	38347640	G	A
13	rs527612125	38347705	G	A
13	rs7490383	38347817	G	C
13	rs184184604	38348027	T	C
13	rs114108965	38348072	T	C
13	rs7327448	38348162	G	A
13	rs7327037	38348306	C	T
13	rs10514843	38348344	C	T
13	rs577261227	38348553	A	G
13	rs190818945	38348585	T	G
13	rs1855253	38349236	A	G
13	rs570119363	38349472	G	T
13	rs111427516	38349487	A	G
13	rs9603256	38349497	A	T
13	rs1333369	38349524	T	C
13	rs1333370	38349599	T	C
13	rs2875103	38349638	T	C
13	rs7139739	38349668	G	A
13	rs7321594	38349739	C	T
13	rs928494	38349782	G	C
13	rs9548044	38349914	G	T
13	rs933006	38350193	A	G
13	rs182830700	38350352	T	C
13	rs1333371	38350391	A	T
13	rs144904374	38350522	C	T
13	rs112268105	38350565	C	A
13	rs1319667	38350647	C	T
13	rs989060	38350683	A	T
13	rs4943534	38350797	C	A
13	rs544779567	38350798	A	G
13	rs59902983	38351047	A	G
13	rs184878474	38351168	C	T
13	rs1831799	38351348	T	C
13	rs67183893	38351454	A	G
13	rs77988553	38351494	T	C
13	rs58536667	38351526	G	C
13	rs9548045	38351716	A	G
13	rs73170403	38351792	A	T
13	rs1333373	38351806	T	C
13	rs9315511	38351874	G	A
13	rs9603257	38351991	G	T
13	rs528227774	38352191	G	A
13	rs9603258	38352196	G	T
13	rs9594230	38352207	A	G
13	rs189867237	38352217	A	G
13	rs7335814	38352268	A	T
13	rs7330192	38352385	T	C
13	rs7330208	38352401	T	C
13	rs186289142	38352662	G	C
13	rs117021919	38352894	C	T
13	rs9315512	38353070	T	C
13	rs540299140	38353085	G	C
13	rs73170408	38353124	A	C
13	rs9566253	38353165	G	A
13	rs9576350	38353208	C	T
13	rs568408161	38353243	G	A
13	rs75014248	38353244	C	A
13	rs17264465	38353317	C	G
13	rs539637583	38353327	G	A
13	rs9548046	38353428	C	T
13	rs186561700	38353491	C	A
13	rs75534221	38353587	G	A
13	rs66498952	38353746	G	T
13	rs77569904	38353761	G	A
13	rs60143574	38353858	A	T
13	rs55876689	38353859	A	T
13	rs1333374	38353860	C	G
13	rs1333375	38353871	C	T
13	rs531272514	38353885	C	T
13	rs141628862	38353904	A	G
13	rs1333376	38354100	C	T
13	rs541006057	38354183	A	G
13	rs7319967	38354254	C	G
13	rs7325550	38354258	T	A
13	rs116946944	38354349	C	A
13	rs7321072	38354477	A	T
13	rs9315513	38354543	T	C
13	rs541992788	38354577	A	G
13	rs10507458	38354641	C	T
13	rs74334977	38354853	C	T
13	rs544315342	38354981	T	G
13	rs192799958	38355163	T	C
13	rs144008832	38355218	G	A
13	rs9548047	38355388	G	A
13	rs4943535	38355405	T	A
13	rs35110962	38355418	G	T
13	rs4943536	38355640	T	C
13	rs4943537	38355809	C	T
13	rs4943538	38355944	A	C
13	rs9576351	38356199	G	A
13	rs9548048	38356226	T	C
13	rs12869943	38356247	G	A
13	rs73170416	38356712	C	T
13	rs9315514	38356825	A	C
13	rs9315515	38356859	T	C
13	rs148508539	38356894	T	G
13	rs116607051	38357009	A	T
13	rs9576352	38357025	A	G
13	rs12875527	38357384	A	G
13	rs3904512	38357471	A	G
13	rs12583681	38357494	A	G
13	rs540480919	38357577	T	C
13	rs9594231	38357600	A	C
13	rs7339215	38357629	T	G
13	rs564807247	38357642	C	T
13	rs79264213	38357681	T	A
13	rs74242385	38357695	C	T
13	rs6563570	38357810	G	A
13	rs7995772	38357838	G	A
13	rs146737107	38357852	G	A
13	rs7997329	38357928	C	T
13	rs189526921	38358021	G	T
13	rs76312235	38358131	T	C
13	rs78703472	38358232	T	A
13	rs2151438	38358430	C	T
13	rs562737869	38358479	G	A
13	rs17265071	38358501	G	A
13	rs540096931	38358609	C	T
13	rs1556542	38358632	T	C
13	rs75512474	38358667	G	A
13	rs79476290	38358717	C	T
13	rs554698877	38358718	A	G
13	rs78614225	38358742	G	A
13	rs118155222	38358842	G	A
13	rs9532115	38358859	A	G
13	rs141258841	38358936	C	A
13	rs9532116	38359150	G	A
13	rs539752572	38359267	C	A
13	rs76164589	38359401	A	G
13	rs143162855	38359403	C	T
13	rs4386013	38359666	A	C
13	rs4264267	38359676	C	T
13	rs4460944	38359684	T	C
13	rs12869200	38359753	C	T
13	rs12868392	38359754	A	G
13	rs4258486	38359801	C	A
13	rs1556543	38359927	C	T
13	rs149567573	38359964	A	C
13	rs61955559	38359994	C	T
13	rs78393719	38360078	G	A
13	rs12583167	38360338	T	G
13	rs532297238	38360460	G	C
13	rs182426334	38360518	G	T
13	rs143742857	38360588	T	C
13	rs530510673	38360726	A	T
13	rs7993498	38360728	T	C
13	rs7331005	38360896	T	A
13	rs186697228	38360923	A	G
13	rs9594233	38361117	A	G
13	rs543514644	38361323	G	A
13	rs34513947	38361347	G	C
13	rs73170425	38361584	T	C
13	rs565651477	38361677	T	G
13	rs1924378	38361744	T	G
13	rs543945343	38361806	G	C
13	rs73170426	38361816	T	C
13	rs8000744	38361871	G	A
13	rs76124504	38361953	A	G
13	rs1924377	38362106	G	C
13	rs8000811	38362236	T	C
13	rs75158340	38362263	A	G
13	rs141121903	38362342	C	T
13	rs146957802	38362391	T	C
13	rs185204776	38362485	T	G
13	rs555420028	38362559	C	T
13	rs17056656	38362669	A	G
13	rs9576354	38362794	C	T
13	rs111798025	38362984	C	T
13	rs79785046	38363019	C	T
13	rs9532117	38363047	A	G
13	rs180878187	38363087	A	C
13	rs1333377	38363217	C	G
13	rs143747616	38363398	G	T
13	rs536625486	38363441	T	C
13	rs9548050	38363450	G	A
13	rs636345	38363539	G	A
13	rs9532118	38363626	G	A
13	rs9566254	38363703	C	T
13	rs564974500	38363857	A	T
13	rs76484441	38364086	A	G
13	rs142025407	38364130	C	T
13	rs554711485	38364418	G	A
13	rs181300148	38364632	C	T
13	rs7996522	38364797	T	C
13	rs149516377	38365139	A	T
13	rs554446069	38365215	G	A
13	rs566374353	38365237	T	G
13	rs187710242	38365355	A	C
13	rs191972291	38365421	C	T
13	rs555177452	38365455	A	C
13	rs183924330	38365482	A	G
13	rs546204138	38365582	A	T
13	rs144068764	38365636	T	C
13	rs74349733	38365693	A	G
13	rs148660517	38365720	C	T
13	rs139465121	38366023	C	G
13	rs553658898	38366054	T	C
13	rs144990570	38366140	G	T
13	rs150109473	38366388	A	G
13	rs75858259	38366528	C	A
13	rs145376451	38366554	C	T
13	rs668684	38366570	C	T
13	rs568171747	38366574	T	C
13	rs117498951	38366836	A	G
13	rs556018289	38366843	T	A
13	rs117872794	38367075	A	G
13	rs1747157	38367158	G	A
13	rs563953997	38367397	G	A
13	rs7981862	38367529	C	T
13	rs527425001	38367556	C	A
13	rs141972942	38367563	C	T
13	rs80018294	38367803	C	G
13	rs6650469	38367949	T	C
13	rs655207	38368012	G	T
13	rs114914084	38368355	A	G
13	rs75792922	38368509	G	A
13	rs74047179	38368578	G	T
13	rs566090814	38368932	T	G
13	rs114079480	38368968	A	T
13	rs537503719	38369000	G	A
13	rs117428614	38369103	A	C
13	rs639445	38369120	T	G
13	rs639099	38369132	T	A
13	rs628443	38369241	G	T
13	rs593613	38369331	A	G
13	rs549290849	38369395	C	A
13	rs565848868	38369408	G	A
13	rs75359501	38369676	T	C
13	rs79976307	38369688	G	A
13	rs545642464	38369883	T	C
13	rs74047181	38370114	A	T
13	rs548854081	38370197	T	C
13	rs75820252	38370260	C	T
13	rs530915628	38370507	T	C
13	rs7337719	38370698	A	C
13	rs78165559	38370778	G	C
13	rs9532119	38370965	T	C
13	rs181095701	38371058	T	C
13	rs528267825	38371139	T	A
13	rs550999132	38371341	G	A
13	rs75257380	38371343	A	T
13	rs9635087	38371496	A	G
13	rs558692898	38371576	G	A
13	rs667684	38371582	C	A
13	rs556581130	38371653	T	C
13	rs76369350	38371735	T	C
13	rs79382703	38371775	T	G
13	rs149125693	38372078	T	C
13	rs561668797	38372272	C	T
13	rs79030512	38372382	C	T
13	rs184009518	38372581	C	T
13	rs77161676	38372783	A	T
13	rs78644751	38372844	A	G
13	rs74047183	38372896	G	A
13	rs117281046	38373012	C	T
13	rs147411564	38373049	G	A
13	rs552251400	38373050	C	T
13	rs138096479	38373107	C	T
13	rs9635088	38373138	T	C
13	rs566337102	38373169	T	C
13	rs139465679	38373282	G	A
13	rs604068	38373393	C	T
13	rs604532	38373491	C	G
13	rs604580	38373521	C	T
13	rs74047185	38373560	C	T
13	rs77296774	38373574	G	T
13	rs115106591	38373602	C	T
13	rs552164682	38373744	G	A
13	rs76066459	38373820	C	T
13	rs112810295	38373868	C	T
13	rs77175091	38374135	T	C
13	rs77799254	38374151	G	A
13	rs185730804	38374173	T	C
13	rs189285230	38374272	T	G
13	rs74893973	38374297	T	G
13	rs7339128	38374509	A	G
13	rs74781684	38374515	G	A
13	rs7323114	38374675	C	T
13	rs79168440	38374748	A	C
13	rs631252	38374862	C	G
13	rs79825116	38375041	A	G
13	rs633088	38375321	A	G
13	rs12583028	38375886	C	T
13	rs77708219	38376166	G	A
13	rs138154767	38376344	C	T
13	rs537664179	38376512	C	T
13	rs557483011	38376538	A	G
13	rs75025293	38376664	C	G
13	rs113098710	38376760	G	A
13	rs148264738	38376942	C	T
13	rs2780350	38376990	T	G
13	rs557313403	38377146	A	G
13	rs9576355	38377205	A	T
13	rs183291056	38377206	G	A
13	rs78546118	38377222	T	C
13	rs577326030	38377227	G	T
13	rs74445735	38377389	C	T
13	rs191764116	38377505	G	A
13	rs56204442	38377595	T	A
13	rs671626	38377813	G	A
13	rs183106458	38377849	T	C
13	rs188243338	38377894	A	T
13	rs190940167	38377966	C	G
13	rs9566255	38378364	C	T
13	rs9566256	38378546	T	C
13	rs17272200	38378885	C	G
13	rs561083363	38378905	C	G
13	rs145419082	38379056	T	G
13	rs187476172	38379178	C	T
13	rs149225262	38379276	G	A
13	rs76934281	38379284	A	C
13	rs17056693	38379338	C	G
13	rs9576356	38379413	C	T
13	rs17206556	38380320	A	G
13	rs77557528	38380330	C	T
13	rs531797771	38380655	T	C
13	rs17056697	38380907	T	C
13	rs181112737	38380942	T	G
13	rs533826872	38381224	C	T
13	rs545431752	38381375	C	G
13	rs9532122	38381482	G	C
13	rs556399376	38381510	A	G
13	rs651041	38381635	A	T
13	rs9566257	38381668	A	C
13	rs149333185	38381729	C	G
13	rs9576357	38381869	C	G
13	rs114586945	38381946	A	G
13	rs182022821	38381995	T	C
13	rs539000736	38382020	A	C
13	rs17056702	38382146	T	C
13	rs79850333	38382434	A	G
13	rs531353012	38382478	C	T
13	rs117585959	38382522	T	C
13	rs111312451	38382526	T	C
13	rs142307696	38382736	A	T
13	rs139850369	38382771	C	T
13	rs625221	38382809	A	G
13	rs1333366	38382875	C	T
13	rs1333367	38382982	G	C
13	rs527341141	38382992	G	A
13	rs117702795	38383041	G	T
13	rs78190408	38383066	T	A
13	rs193022030	38383219	A	C
13	rs115855661	38383331	T	C
13	rs558430767	38383390	C	T
13	rs9576358	38383495	A	G
13	rs77857638	38383555	A	G
13	rs202238975	38383607	G	T
13	rs17206858	38383792	C	T
13	rs17206892	38383910	C	T
13	rs9576359	38383918	C	G
13	rs1759875	38384014	C	T
13	rs78108256	38384197	G	A
13	rs116873139	38384230	C	T
13	rs190665046	38384236	A	C
13	rs534443176	38384241	A	T
13	rs181923594	38384298	A	G
13	rs659626	38384422	T	C
13	rs73170443	38384459	T	C
13	rs12428460	38384505	C	T
13	rs80234051	38384677	A	G
13	rs185459353	38384756	C	T
13	rs9576360	38385025	A	G
13	rs12584805	38385090	G	A
13	rs9603261	38385122	T	C
13	rs545482219	38385330	A	C
13	rs9576361	38385502	T	C
13	rs616608	38385809	T	A
13	rs76342688	38385822	T	G
13	rs75001815	38385873	T	C
13	rs532888454	38385883	T	A
13	rs151206435	38385887	T	C
13	rs111755199	38386052	T	C
13	rs182826468	38386119	C	G
13	rs187119661	38386158	C	G
13	rs575471178	38386199	G	C
13	rs7985385	38386334	C	A
13	rs191636869	38386369	T	C
13	rs2762068	38386374	C	G
13	rs601958	38386764	A	G
13	rs189054903	38386823	T	G
13	rs577045021	38386857	C	T
13	rs78440146	38386945	C	G
13	rs114073226	38387034	C	A
13	rs9576362	38387361	C	T
13	rs552127239	38387532	T	G
13	rs114192742	38387541	C	T
13	rs111732658	38387563	G	A
13	rs61958362	38387724	T	A
13	rs113924269	38387853	C	A
13	rs547519630	38388344	T	C
13	rs636440	38388398	G	T
13	rs561531055	38388536	G	A
13	rs185712838	38388583	G	A
13	rs77667202	38388609	A	G
13	rs572819772	38388630	G	T
13	rs648524	38388765	T	C
13	rs9943925	38388854	T	C
13	rs77614765	38388917	T	C
13	rs55820309	38388964	T	C
13	rs181099177	38388997	T	C
13	rs186155772	38389044	T	C
13	rs9576363	38389045	G	T
13	rs578166699	38389235	T	C
13	rs539422322	38389272	A	T
13	rs651721	38389435	C	T
13	rs78624432	38389480	C	A
13	rs550192891	38389518	A	C
13	rs147540886	38389635	A	G
13	rs116614471	38389792	T	C
13	rs1289597	38389840	G	A
13	rs535047376	38390017	C	A
13	rs9576365	38390819	C	T
13	rs573934885	38390874	G	A
13	rs183061750	38390926	G	T
13	rs187350880	38390930	A	C
13	rs148880531	38391024	G	C
13	rs117611209	38391056	T	C
13	rs557586281	38391191	C	T
13	rs9576366	38391207	A	G
13	rs653022	38391304	C	A
13	rs2181773	38391364	C	A
13	rs141149205	38391525	C	T
13	rs111969922	38391772	C	T
13	rs67187376	38391787	T	C
13	rs78338071	38391788	A	G
13	rs192313763	38391803	G	A
13	rs140041951	38391804	C	T
13	rs575378346	38391811	A	G
13	rs2184127	38391946	A	G
13	rs639544	38391980	C	T
13	rs4561325	38392081	A	C
13	rs75764916	38392194	A	G
13	rs184418179	38392195	T	C
13	rs75856343	38392225	T	C
13	rs2184128	38392334	T	C
13	rs2184129	38392335	G	A
13	rs3949621	38392379	C	T
13	rs137965247	38392410	G	A
13	rs529784227	38392485	C	T
13	rs28773542	38392571	A	C
13	rs147518321	38392572	A	G
13	rs537854599	38392586	A	G
13	rs534297689	38392618	T	A
13	rs577382981	38392701	G	A
13	rs57794519	38392724	G	A
13	rs7982614	38392768	A	G
13	rs529777346	38392796	A	G
13	rs180815109	38392873	C	G
13	rs147325137	38392986	C	T
13	rs148718358	38392993	C	T
13	rs9576367	38393026	A	G
13	rs181831385	38393053	A	G
13	rs7989695	38393061	T	C
13	rs9576368	38393089	T	A
13	rs9576369	38393127	T	A
13	rs9566265	38393195	A	G
13	rs9576370	38393385	G	T
13	rs117759934	38393403	A	G
13	rs144276328	38393449	G	A
13	rs9576371	38393541	G	A
13	rs118023048	38393700	T	C
13	rs12585413	38393818	G	A
13	rs654481	38393897	A	G
13	rs191265262	38394077	A	C
13	rs9548058	38394251	G	A
13	rs116160129	38394461	C	T
13	rs570098994	38394499	A	G
13	rs7332646	38394608	T	C
13	rs564369311	38394831	C	T
13	rs7491295	38394887	C	G
13	rs143485915	38394897	G	C
13	rs117176077	38395236	C	T
13	rs148828568	38395425	T	C
13	rs189598487	38395696	G	A
13	rs147976410	38395728	G	C
13	rs9576372	38395840	C	G
13	rs9576373	38395847	A	G
13	rs569291302	38395852	T	G
13	rs565720093	38395957	T	A
13	rs10047798	38396129	T	G
13	rs117788580	38396242	G	A
13	rs186368877	38396498	T	G
13	rs36129492	38396626	C	T
13	rs190799638	38396654	A	G
13	rs530413343	38396869	T	C
13	rs528230723	38397541	T	G
13	rs551520042	38397545	C	T
13	rs571339784	38397689	C	T
13	rs553123884	38397891	A	G
13	rs575292899	38398089	G	C
13	rs555142417	38398128	C	G
13	rs9603262	38398129	C	T
13	rs544976357	38398600	C	T
13	rs564983953	38398621	C	G
13	rs76544313	38398716	C	T
13	rs78006050	38398739	G	C
13	rs200995988	38398742	A	G
13	rs566602337	38398816	T	A
13	rs144696632	38398830	A	T
13	rs9576377	38399153	A	G
13	rs540446284	38399231	C	T
13	rs142897817	38399320	T	C
13	rs560790445	38399622	C	T
13	rs546436466	38399703	T	C
13	rs201590745	38400539	T	C
13	rs552182171	38400715	A	C
13	rs149655460	38400770	T	C
13	rs140981727	38400771	G	A
13	rs568416651	38400780	A	G
13	rs139922884	38400975	T	A
13	rs543814309	38401026	T	C
13	rs193211096	38401104	C	T
13	rs2780351	38401157	A	G
13	rs9566268	38401179	T	C
13	rs149954113	38401229	T	C
13	rs2762074	38401239	G	C
13	rs2762075	38401343	C	A
13	rs188543004	38401411	G	A
13	rs148346644	38401463	G	T
13	rs141597377	38401514	T	C
13	rs150482117	38401522	C	T
13	rs2780352	38401528	T	C
13	rs549573896	38401698	T	G
13	rs4638444	38401710	A	T
13	rs564610014	38401792	G	A
13	rs144376687	38402010	A	C
13	rs555937837	38402079	T	C
13	rs111969042	38402094	T	C
13	rs140062958	38402108	A	G
13	rs141199088	38402165	T	C
13	rs144568039	38402201	T	A
13	rs183637250	38402204	C	A
13	rs190398495	38402205	T	G
13	rs572371216	38402383	A	G
13	rs35142137	38402416	A	G
13	rs150997855	38402434	T	C
13	rs28804677	38402512	T	C
13	rs144167943	38402668	A	G
13	rs544291024	38402756	C	T
13	rs593456	38402851	G	A
13	rs565276269	38403203	T	C
13	rs79429785	38403213	G	A
13	rs150320974	38403227	A	G
13	rs563277332	38403232	G	C
13	rs145838104	38403254	A	G
13	rs148968212	38403273	T	C
13	rs571616693	38403425	A	T
13	rs116017277	38403499	T	C
13	rs536203153	38403550	T	C
13	rs143822496	38403639	A	G
13	rs189885691	38403671	C	T
13	rs9576381	38403758	A	G
13	rs9532124	38403766	G	A
13	rs536687533	38403898	C	A
13	rs9576382	38403966	A	G
13	rs115620429	38404115	A	T
13	rs4420395	38404125	A	C
13	rs658109	38404135	A	T
13	rs192027704	38404171	A	G
13	rs7981562	38404180	G	T
13	rs658545	38404232	C	T
13	rs1289594	38404326	T	A
13	rs7997187	38404361	A	G
13	rs112406934	38404412	C	T
13	rs529913773	38404544	A	T
13	rs12872351	38404678	T	C
13	rs183909260	38404849	A	T
13	rs114500929	38405051	A	G
13	rs112196902	38405061	A	G
13	rs12323057	38405427	G	A
13	rs557804280	38405618	T	C
13	rs149499687	38405875	C	T
13	rs144160447	38405952	C	T
13	rs77676420	38406077	A	G
13	rs182837096	38406128	A	T
13	rs562725854	38406172	G	T
13	rs78988119	38406204	A	G
13	rs75953073	38406245	T	C
13	rs77718105	38406280	A	C
13	rs12862659	38406297	G	A
13	rs7337639	38406309	C	A
13	rs189326422	38406411	T	G
13	rs531614573	38406544	A	G
13	rs140582034	38406556	T	G
13	rs117765917	38406763	A	G
13	rs9532125	38406789	C	T
13	rs185608297	38406792	T	C
13	rs12585577	38406854	T	G
13	rs576279779	38407013	C	T
13	rs541557499	38407193	C	T
13	rs9548060	38407260	A	G
13	rs9548061	38407357	G	A
13	rs79986434	38407435	T	G
13	rs9548062	38407629	A	C
13	rs74047195	38407658	G	C
13	rs572472459	38407810	A	G
13	rs612701	38407819	C	T
13	rs117439060	38407945	T	C
13	rs12583641	38408183	G	T
13	rs2093812	38408190	C	T
13	rs2104326	38408284	A	G
13	rs9603263	38408304	T	C
13	rs9532126	38408338	C	T
13	rs1831801	38408391	G	T
13	rs113600894	38408702	T	C
13	rs557149135	38408773	T	C
13	rs150028184	38408830	G	A
13	rs534165466	38408946	G	T
13	rs145157919	38409070	T	C
13	rs138838415	38409117	G	C
13	rs566026095	38409187	A	T
13	rs534906952	38409188	T	A
13	rs9635089	38409192	C	T
13	rs571617871	38409199	A	T
13	rs537021585	38409200	T	A
13	rs573779273	38409250	A	G
13	rs77492825	38409325	G	A
13	rs34824702	38409567	T	C
13	rs542747234	38409926	C	T
13	rs35681998	38410073	T	C
13	rs565210535	38410119	A	G
13	rs530708927	38410169	G	T
13	rs139465402	38410224	A	G
13	rs148645136	38410328	A	C
13	rs142107050	38410363	T	C
13	rs545233754	38410518	A	G
13	rs112260609	38410569	A	C
13	rs533749456	38410963	T	C
13	rs560878270	38411217	T	A
13	rs34311615	38411315	C	G
13	rs150395771	38411505	T	C
13	rs545858762	38411571	T	C
13	rs184802155	38411665	A	G
13	rs116992163	38411760	C	T
13	rs180853885	38411939	T	C
13	rs185791060	38411949	A	G
13	rs186233408	38411975	G	C
13	rs146541564	38411981	G	C
13	rs145845846	38412021	A	C
13	rs147014126	38412160	G	T
13	rs9548063	38412591	A	G
13	rs1889160	38412660	C	T
13	rs9548064	38412892	G	A
13	rs9548065	38412914	G	A
13	rs192554326	38412974	A	G
13	rs9548066	38413011	T	C
13	rs542231655	38413132	C	A
13	rs9548067	38413205	T	C
13	rs79922619	38413277	A	C
13	rs9548068	38413311	G	A
13	rs73462431	38413340	T	C
13	rs554501768	38413470	T	C
13	rs650478	38413522	A	G
13	rs556510229	38413623	C	T
13	rs192086015	38413636	A	G
13	rs184940810	38413649	G	C
13	rs563666693	38413830	C	T
13	rs612308	38413944	G	A
13	rs570414948	38414017	T	C
13	rs79935784	38414043	T	A
13	rs188221802	38414087	G	A
13	rs146885824	38414254	T	A
13	rs9548069	38414352	C	T
13	rs559765830	38414579	G	C
13	rs115146797	38414586	T	A
13	rs532878117	38414783	A	T
13	rs79490913	38414858	C	T
13	rs535047898	38414886	C	T
13	rs78066984	38414925	C	T
13	rs74858835	38414991	C	T
13	rs536411668	38415088	C	T
```
