## Supplementary material for "Dopamine and schizophrenia from bench to bedside: Discovery of a striatal co-expression risk gene set that predicts in vivo measures of striatal function": Compressed zipped directory containing SNPs used to compute the C80-PRS: C80.g1000 (part 101 of 141)

```
13	rs577668390	38415192	T	C
13	rs143184339	38415494	A	G
13	rs116946724	38415587	A	G
13	rs191521413	38415611	T	C
13	rs79737313	38415816	C	A
13	rs74354364	38415833	C	T
13	rs79159605	38415896	G	A
13	rs79111863	38415903	A	T
13	rs9548070	38415997	A	G
13	rs77422314	38416066	G	A
13	rs539695802	38416391	G	A
13	rs186781318	38416416	G	A
13	rs547027502	38416514	A	G
13	rs566975960	38416561	A	T
13	rs572966734	38416815	T	G
13	rs545170354	38416843	T	C
13	rs817617	38416877	T	C
13	rs1890124	38416996	A	G
13	rs1890123	38417002	T	A
13	rs532624907	38417012	T	C
13	rs75427169	38417027	T	C
13	rs12874874	38417103	A	G
13	rs4943540	38417129	G	A
13	rs55859905	38417151	A	G
13	rs193021652	38417177	C	A
13	rs79517739	38417534	G	A
13	rs145383733	38417572	C	T
13	rs74049204	38417881	A	G
13	rs548914929	38418030	G	A
13	rs9548074	38418083	T	C
13	rs535895635	38418085	T	C
13	rs9548075	38418232	C	T
13	rs9548076	38418370	A	G
13	rs560547307	38418497	C	T
13	rs147870748	38418569	C	T
13	rs562935055	38418651	T	C
13	rs562290472	38418805	G	T
13	rs9576387	38418841	A	G
13	rs184654449	38418884	C	T
13	rs188461322	38418895	A	C
13	rs150996454	38418909	A	G
13	rs189468566	38419052	T	C
13	rs181995922	38419264	A	C
13	rs527855262	38419273	T	C
13	rs79427966	38419477	T	A
13	rs570737013	38419574	C	A
13	rs577908212	38419828	T	C
13	rs562148224	38419835	G	A
13	rs548280452	38419865	C	G
13	rs78507947	38419998	T	C
13	rs1118720	38420268	A	C
13	rs141925258	38420292	T	C
13	rs1118721	38420576	G	A
13	rs76425675	38420587	T	G
13	rs1118722	38420611	A	G
13	rs569945981	38420737	T	C
13	rs7491152	38420898	G	A
13	rs549321085	38421377	C	T
13	rs2323569	38421613	T	A
13	rs192359308	38421712	G	A
13	rs183805423	38421754	G	A
13	rs188767161	38421757	A	C
13	rs9548077	38421957	T	G
13	rs191616606	38421994	A	G
13	rs1413004	38422002	T	C
13	rs188161874	38422171	C	G
13	rs75585170	38422391	C	G
13	rs112702149	38422560	G	A
13	rs1556544	38422563	C	G
13	rs572789512	38422604	T	G
13	rs79173708	38422632	A	T
13	rs74049207	38422710	T	G
13	rs9548078	38422835	A	G
13	rs573674309	38422992	C	T
13	rs1337602	38423005	C	T
13	rs553139022	38423010	C	T
13	rs603955	38423083	A	G
13	rs74049210	38423161	A	T
13	rs547482084	38423281	T	C
13	rs933007	38423377	A	G
13	rs137884279	38423402	C	T
13	rs476995	38423494	A	T
13	rs188561000	38423521	C	A
13	rs140755662	38423537	G	A
13	rs79584038	38423552	G	T
13	rs114851105	38423573	T	G
13	rs861005	38424084	G	A
13	rs58189528	38424225	G	T
13	rs562228769	38424433	C	T
13	rs529719081	38424472	C	T
13	rs817614	38424800	A	G
13	rs510376	38424818	A	G
13	rs373824086	38424829	T	C
13	rs139883453	38424924	T	C
13	rs187148558	38425230	G	A
13	rs535728	38425241	A	G
13	rs116515540	38425541	A	T
13	rs547683254	38425596	C	T
13	rs570871450	38425622	T	C
13	rs149794890	38425634	C	G
13	rs9548079	38426022	A	G
13	rs183040700	38426055	T	C
13	rs565967409	38426399	A	G
13	rs368380474	38426603	A	G
13	rs561748069	38426687	T	C
13	rs2093813	38426723	C	G
13	rs192312505	38426765	G	T
13	rs57102259	38426869	G	A
13	rs529272378	38426923	G	A
13	rs185853091	38426981	C	T
13	rs74419122	38427101	G	A
13	rs77694145	38427169	A	G
13	rs188815399	38427181	T	C
13	rs1591161	38427219	A	G
13	rs151138982	38427492	T	C
13	rs664377	38427632	G	A
13	rs75667130	38427726	A	G
13	rs9548080	38427874	T	C
13	rs117590346	38427999	C	T
13	rs139247639	38428056	G	T
13	rs530737465	38428123	G	A
13	rs147118278	38428161	T	A
13	rs651451	38428276	T	C
13	rs180888082	38428424	A	G
13	rs116842722	38428504	A	C
13	rs7337288	38428667	C	A
13	rs577660036	38428768	C	T
13	rs536709251	38428807	G	A
13	rs1577876	38429073	A	G
13	rs77118470	38429093	A	T
13	rs182848454	38429126	T	A
13	rs7320147	38429210	T	A
13	rs77658647	38429236	G	A
13	rs9532128	38429697	T	C
13	rs78830180	38429722	T	C
13	rs187760699	38429779	C	A
13	rs192565557	38429856	G	A
13	rs4427673	38429878	G	A
13	rs144080699	38429910	T	C
13	rs564450470	38429939	A	T
13	rs146479402	38430015	G	A
13	rs115512356	38430192	T	A
13	rs552315916	38430278	G	A
13	rs185111576	38430421	C	T
13	rs9548082	38430428	T	C
13	rs7490678	38430442	T	C
13	rs117748858	38430722	C	A
13	rs546508238	38430765	T	C
13	rs181165897	38430773	C	A
13	rs149742876	38430780	A	G
13	rs78279226	38431226	T	C
13	rs546322944	38431659	C	T
13	rs186434851	38431746	C	T
13	rs568988598	38431851	T	G
13	rs74790226	38432192	C	A
13	rs559680644	38432250	C	T
13	rs527725391	38432531	G	A
13	rs9532130	38432669	C	T
13	rs9548083	38433021	G	T
13	rs1415627	38433033	C	A
13	rs1415602	38433152	G	A
13	rs149340963	38433204	C	T
13	rs187687713	38433225	C	A
13	rs9548084	38433232	G	A
13	rs79451485	38433388	T	C
13	rs7991780	38433548	C	T
13	rs113298060	38433701	C	G
13	rs541218375	38434117	T	C
13	rs73170472	38434290	T	A
13	rs115096267	38434316	G	T
13	rs9603266	38434326	G	A
13	rs528698865	38434467	T	C
13	rs9576388	38434472	A	C
13	rs531260466	38434566	C	G
13	rs76684595	38434585	C	G
13	rs573184565	38434719	A	G
13	rs78089228	38434786	G	C
13	rs1819608	38434963	A	G
13	rs1819607	38434979	A	C
13	rs9576389	38435027	A	G
13	rs12584216	38435036	C	G
13	rs569410362	38435161	C	T
13	rs183522595	38435220	C	T
13	rs573603831	38435406	A	T
13	rs188513462	38435407	T	A
13	rs565214872	38435478	T	C
13	rs74049224	38435835	G	A
13	rs9315517	38435947	A	G
13	rs569079913	38436374	A	G
13	rs17056729	38436574	C	T
13	rs538886579	38436586	C	A
13	rs574000088	38436603	A	T
13	rs190181896	38436638	G	T
13	rs10507459	38436648	A	T
13	rs577949175	38436855	T	G
13	rs74543686	38437056	T	C
13	rs145655653	38437109	A	T
13	rs556797056	38437596	C	T
13	rs184962552	38437770	A	T
13	rs190937964	38437965	T	C
13	rs531593365	38438094	T	C
13	rs570988589	38438233	G	A
13	rs138593118	38438724	G	A
13	rs10507460	38438734	T	C
13	rs11618894	38438838	T	G
13	rs1538148	38438843	C	T
13	rs187211193	38438908	G	A
13	rs553447424	38438910	A	G
13	rs542175254	38439131	A	G
13	rs78747137	38439263	G	A
13	rs569942849	38439316	C	T
13	rs9548085	38439356	C	T
13	rs566371429	38439438	C	T
13	rs556275365	38439687	T	C
13	rs9532131	38439709	C	A
13	rs9548086	38439752	T	G
13	rs9603267	38439915	C	G
13	rs77619864	38440129	C	T
13	rs188623977	38440401	C	A
13	rs77410685	38440483	G	A
13	rs75021608	38440560	T	G
13	rs1415601	38440568	T	G
13	rs17273171	38440653	A	G
13	rs535560169	38440840	A	G
13	rs116356098	38440848	C	T
13	rs534508081	38440954	T	G
13	rs9603268	38440983	T	G
13	rs577519211	38440993	G	C
13	rs141175439	38440994	A	G
13	rs556949913	38441027	T	G
13	rs543015886	38441047	T	C
13	rs17056742	38441152	T	C
13	rs545282655	38441217	C	A
13	rs942345	38441362	T	C
13	rs80264418	38441548	T	G
13	rs183701339	38441678	A	G
13	rs17056743	38441784	C	T
13	rs143298074	38441844	C	T
13	rs10507461	38441848	G	C
13	rs75459274	38442565	C	T
13	rs555152957	38442675	C	T
13	rs182619939	38442753	G	A
13	rs9548087	38442757	A	T
13	rs17056745	38442895	C	T
13	rs564626774	38442931	C	G
13	rs540663062	38442939	G	A
13	rs4144140	38443040	T	C
13	rs7994421	38443528	C	A
13	rs1337601	38443566	A	G
13	rs117088829	38443688	A	T
13	rs1924379	38443712	C	A
13	rs186905016	38443766	C	G
13	rs532408000	38443894	T	C
13	rs184140830	38443971	A	G
13	rs554031577	38444135	A	G
13	rs150780766	38444274	T	C
13	rs3812841	38444350	T	C
13	rs138031351	38444359	A	G
13	rs11619062	38444451	A	G
13	rs3812840	38444482	G	A
13	rs112205824	38444485	T	A
13	rs117640999	38444979	G	A
13	rs144170176	38445177	G	T
13	rs3812837	38445196	G	T
13	rs1538146	38445288	A	C
13	rs1538145	38445304	T	A
13	rs113230746	38445362	T	G
13	rs1538144	38445436	T	C
13	rs570024489	38445441	T	C
13	rs1538143	38446216	A	G
13	rs565531923	38446274	G	C
13	rs79028560	38446347	C	T
13	rs1538142	38446432	T	C
13	rs141240681	38446507	A	G
13	rs1538141	38446631	T	C
13	rs17056765	38446768	C	T
13	rs150200475	38446807	G	A
13	rs145701648	38446936	G	C
13	rs557747270	38446957	G	T
13	rs117229978	38447125	G	A
13	rs542855305	38447311	T	A
13	rs180950571	38447375	T	A
13	rs2323637	38447640	A	T
13	rs192389500	38447681	T	C
13	rs574072151	38447698	A	C
13	rs138121055	38447724	C	T
13	rs143589904	38447754	C	T
13	rs75749553	38447858	A	G
13	rs186227641	38447944	A	C
13	rs146199011	38448026	G	A
13	rs138955324	38448162	A	G
13	rs117751601	38448168	G	A
13	rs559150664	38448309	T	C
13	rs150728922	38448448	C	A
13	rs551183131	38448578	T	C
13	rs111282415	38448654	A	G
13	rs190983559	38448801	T	C
13	rs559212962	38448932	T	C
13	rs117359351	38448965	A	G
13	rs72621296	38449017	A	G
13	rs542609272	38449078	T	C
13	rs34762688	38449177	C	T
13	rs74650889	38449214	C	A
13	rs530727293	38449235	T	C
13	rs550643188	38449236	A	G
13	rs117328729	38449283	C	G
13	rs112338367	38449336	A	G
13	rs9548088	38449344	A	G
13	rs193285629	38449436	T	G
13	rs74049234	38449686	G	T
13	rs9576391	38449895	G	A
13	rs558083204	38450095	G	T
13	rs12431204	38450235	A	T
13	rs562703419	38450300	C	T
13	rs142452742	38450422	C	T
13	rs9603270	38450492	T	G
13	rs151260979	38450592	C	T
13	rs182009137	38450758	A	G
13	rs542349136	38450838	C	A
13	rs537436372	38451382	A	G
13	rs77826772	38451511	A	G
13	rs9576393	38451803	C	G
13	rs191479909	38451918	G	A
13	rs17056770	38452095	A	C
13	rs182914177	38452101	C	T
13	rs183432518	38452413	C	A
13	rs149335854	38452456	G	A
13	rs187800996	38452493	A	T
13	rs73464544	38452501	A	G
13	rs543281557	38452583	C	T
13	rs145975877	38452755	G	A
13	rs79545303	38452804	C	T
13	rs78645295	38452823	G	A
13	rs17056774	38452841	T	C
13	rs78100105	38453032	G	A
13	rs115567357	38453191	T	C
13	rs139880799	38453258	C	A
13	rs112183628	38453333	T	C
13	rs74049235	38453389	T	C
13	rs141620110	38453647	C	T
13	rs75692162	38453802	G	C
13	rs9532132	38453895	A	T
13	rs187100986	38454198	G	C
13	rs118081898	38454276	T	C
13	rs535634485	38454390	A	T
13	rs543412462	38454430	G	A
13	rs563112602	38454437	T	G
13	rs61955716	38454646	A	C
13	rs79938016	38454776	T	C
13	rs74049237	38454969	T	C
13	rs61955717	38455030	A	G
13	rs76062577	38455099	A	G
13	rs561941862	38455249	G	C
13	rs77068254	38455767	T	A
13	rs76144828	38455798	C	G
13	rs188773525	38456032	G	A
13	rs560069511	38456058	G	T
13	rs183431853	38456086	C	G
13	rs78506907	38456156	T	C
13	rs201709175	38456505	A	C
13	rs183852503	38456688	G	A
13	rs111893865	38456742	C	A
13	rs9594238	38456793	C	T
13	rs9603272	38456844	G	C
13	rs78700296	38456928	A	G
13	rs2323638	38457666	A	C
13	rs77827222	38457682	G	A
13	rs150380375	38457696	G	A
13	rs1077026	38457720	C	T
13	rs12875351	38457782	C	T
13	rs113541636	38457905	A	C
13	rs74049239	38458013	T	G
13	rs77389049	38458069	G	A
13	rs553902426	38458140	G	A
13	rs9315520	38458149	T	G
13	rs75353212	38458665	A	C
13	rs141689360	38458677	C	T
13	rs568180523	38458756	G	C
13	rs114217797	38458854	C	A
13	rs10507462	38458996	T	C
13	rs9566272	38459100	C	T
13	rs185532282	38459105	G	A
13	rs77858490	38459189	G	T
13	rs10507463	38459224	T	C
13	rs77659993	38459258	T	C
13	rs17208235	38459299	G	A
13	rs1538150	38459574	T	G
13	rs1538149	38459596	A	G
13	rs549669636	38459599	G	A
13	rs551101999	38459718	A	G
13	rs534843972	38459877	G	A
13	rs558226889	38459931	A	G
13	rs190393610	38459940	T	C
13	rs4343145	38459944	G	A
13	rs114099460	38459964	T	A
13	rs115015585	38460082	T	C
13	rs561707659	38460161	C	T
13	rs61955718	38460373	T	C
13	rs535018379	38460494	A	C
13	rs77660329	38460541	T	C
13	rs74905322	38460576	T	A
13	rs185210109	38460657	A	G
13	rs139427159	38460782	G	T
13	rs540509166	38460965	G	A
13	rs79891599	38461055	A	G
13	rs78488535	38461076	A	G
13	rs542363297	38461192	T	C
13	rs140662736	38461224	C	A
13	rs117506730	38461239	C	G
13	rs192096522	38461300	A	G
13	rs77036404	38461395	A	G
13	rs536847771	38461501	A	C
13	rs9603273	38461558	G	A
13	rs7996599	38461565	G	A
13	rs571525372	38461605	T	G
13	rs9548090	38461685	A	G
13	rs74735944	38461738	C	T
13	rs11617811	38461813	G	T
13	rs528423363	38461911	C	T
13	rs529440935	38461994	T	A
13	rs150979937	38462394	T	C
13	rs117999192	38462421	C	T
13	rs565043242	38462611	C	T
13	rs77230274	38462756	T	C
13	rs144880985	38462958	A	G
13	rs10507465	38463552	C	T
13	rs77028421	38463571	C	A
13	rs10507466	38463657	T	C
13	rs61955719	38463814	T	G
13	rs74049240	38463826	C	T
13	rs79091372	38464046	T	C
13	rs7986105	38464183	G	A
13	rs9576394	38464193	G	T
13	rs78299197	38464332	A	G
13	rs80203836	38464345	C	T
13	rs117038389	38464391	T	A
13	rs12864475	38464578	C	A
13	rs79497430	38464602	T	C
13	rs188888578	38464718	A	T
13	rs78849608	38464842	T	A
13	rs77436395	38464936	G	A
13	rs541702148	38465133	G	T
13	rs1337612	38465143	T	C
13	rs74383539	38465156	A	C
13	rs181291791	38465235	A	G
13	rs568239939	38465360	G	A
13	rs188320332	38465441	C	T
13	rs202020439	38465458	A	T
13	rs144096476	38465477	C	T
13	rs7490993	38465507	A	G
13	rs180897466	38465591	A	G
13	rs78009361	38465613	A	G
13	rs182322104	38465958	A	T
13	rs186199478	38465959	A	C
13	rs142969186	38466015	A	G
13	rs541423689	38466132	C	T
13	rs77332994	38466226	G	A
13	rs564112233	38466322	A	C
13	rs78700020	38466373	C	T
13	rs374858296	38466417	T	C
13	rs75599684	38466749	C	T
13	rs557563000	38467197	T	C
13	rs77296087	38467794	G	T
13	rs74420083	38467934	C	T
13	rs577344600	38468027	T	C
13	rs184624942	38468110	T	A
13	rs60039757	38468476	T	G
13	rs187530425	38468560	A	G
13	rs60507905	38468714	A	T
13	rs12867190	38468733	C	A
13	rs192062771	38468845	T	A
13	rs4943542	38468991	G	A
13	rs17208676	38469030	A	G
13	rs544575324	38469097	A	T
13	rs532704406	38469276	A	G
13	rs76016449	38469616	C	G
13	rs574867792	38469763	C	T
13	rs545955293	38470039	G	A
13	rs189299722	38470120	C	T
13	rs78250669	38470541	G	T
13	rs185992318	38470574	G	A
13	rs200820197	38470683	A	G
13	rs201678980	38470684	C	T
13	rs56087155	38470703	A	G
13	rs183225632	38470817	G	A
13	rs548465597	38471008	C	T
13	rs183427459	38471025	T	C
13	rs77659563	38471054	C	T
13	rs73464571	38471201	C	T
13	rs187798497	38471363	A	C
13	rs74470134	38471429	G	A
13	rs188592578	38471673	G	A
13	rs139927953	38471955	T	C
13	rs76366095	38472061	A	T
13	rs7981083	38472201	C	G
13	rs75812256	38472661	G	A
13	rs555567344	38472856	A	G
13	rs189543754	38472937	G	C
13	rs74907330	38472966	T	A
13	rs576129314	38473253	G	A
13	rs9548093	38473340	T	A
13	rs56373645	38473425	A	G
13	rs186927323	38473478	T	A
13	rs139449066	38473856	A	C
13	rs575952013	38473886	C	A
13	rs540856848	38474044	A	C
13	rs528573638	38474257	G	T
13	rs149021966	38474341	G	C
13	rs4943543	38474387	A	G
13	rs4943544	38474453	G	C
13	rs191021849	38474647	T	A
13	rs143087119	38474711	C	G
13	rs182217803	38474716	T	G
13	rs9548094	38475018	T	C
13	rs7400628	38475425	T	C
13	rs566789326	38475593	C	T
13	rs565403881	38475609	A	T
13	rs150470671	38475731	C	A
13	rs573148956	38476138	T	C
13	rs530323706	38476320	G	C
13	rs112954960	38476907	A	C
13	rs574807643	38477013	T	C
13	rs530544539	38477165	A	G
13	rs78747617	38477225	G	A
13	rs76274251	38477235	A	G
13	rs78488731	38477242	T	C
13	rs79730647	38477359	C	A
13	rs117055278	38477457	T	A
13	rs8001775	38477484	A	G
13	rs577033927	38477485	A	C
13	rs545955238	38477496	A	G
13	rs17274607	38477551	A	G
13	rs9548095	38477579	T	A
13	rs75863902	38477668	A	G
13	rs80246066	38477716	T	C
13	rs73464574	38477855	G	A
13	rs145127861	38477859	T	C
13	rs17056815	38478068	G	A
13	rs112311064	38478299	G	C
13	rs13378982	38478377	A	G
13	rs118054673	38478406	G	A
13	rs7322074	38478477	A	G
13	rs60022088	38478478	G	C
13	rs541980326	38478534	G	C
13	rs544806973	38478717	C	T
13	rs553848443	38478804	A	C
13	rs533549901	38478971	T	G
13	rs17274677	38479013	A	T
13	rs564369063	38479231	C	A
13	rs563656839	38479561	A	G
13	rs117402039	38479679	T	G
13	rs17056817	38479710	T	C
13	rs187418936	38479906	A	G
13	rs543484363	38480216	G	C
13	rs59395743	38480320	A	G
13	rs79852519	38480384	G	A
13	rs554234704	38480565	C	T
13	rs183750585	38480604	C	T
13	rs577898921	38480683	G	T
13	rs543696012	38480709	G	T
13	rs138038333	38480716	G	A
13	rs545317800	38480825	A	G
13	rs9566273	38480878	C	T
13	rs9566274	38481136	T	C
13	rs79049072	38481149	A	G
13	rs77365582	38481207	G	C
13	rs9603276	38481292	G	A
13	rs73464577	38481616	G	A
13	rs9548096	38481800	A	G
13	rs550772766	38481845	C	T
13	rs76576569	38481893	T	C
13	rs182603269	38482376	A	G
13	rs4941879	38482388	T	A
13	rs75248622	38482454	G	A
13	rs540526156	38482476	C	T
13	rs77190912	38482546	T	C
13	rs17209114	38482765	G	C
13	rs78104460	38482819	C	T
13	rs2762072	38482974	G	A
13	rs817739	38483355	C	T
13	rs75743812	38483383	T	G
13	rs9576397	38483521	A	G
13	rs117245929	38483544	A	G
13	rs817738	38483689	T	C
13	rs74511543	38483699	G	A
13	rs17275013	38483775	C	T
13	rs866550	38483801	T	G
13	rs529883633	38483815	T	C
13	rs117101402	38483842	A	C
13	rs17056823	38483884	G	A
13	rs575148399	38483963	G	A
13	rs540476546	38484169	C	G
13	rs188850196	38484225	T	C
13	rs531617657	38484280	T	C
13	rs149230051	38484424	C	T
13	rs9603278	38484455	C	T
13	rs1337085	38484497	T	C
13	rs817737	38484529	T	C
13	rs817736	38484547	C	T
13	rs183953288	38484736	A	C
13	rs78188675	38484743	A	G
13	rs863661	38484798	A	T
13	rs846415	38484931	A	G
13	rs1415605	38485119	T	G
13	rs550335360	38485122	A	G
13	rs536155909	38485147	G	A
13	rs817735	38485676	T	A
13	rs561613641	38485691	T	C
13	rs548324934	38485960	G	A
13	rs12429858	38486031	G	A
13	rs846414	38486045	T	C
13	rs553714815	38486046	A	C
13	rs2786642	38486093	C	G
13	rs73464581	38486273	G	A
13	rs76395755	38486282	T	G
13	rs9576398	38486409	T	A
13	rs9548097	38486449	T	C
13	rs566411775	38486469	G	A
13	rs2786643	38486477	C	T
13	rs182826345	38486492	G	A
13	rs77525380	38486498	T	C
13	rs60534579	38486684	C	T
13	rs187205792	38486750	G	A
13	rs1415604	38487118	C	G
13	rs537177771	38487198	A	T
13	rs529391553	38487210	A	C
13	rs1577878	38487259	G	A
13	rs76903596	38487312	T	C
13	rs4943545	38487654	A	T
13	rs1099271	38487787	C	T
13	rs4943546	38487887	G	A
13	rs183850094	38487933	G	C
13	rs148647737	38488387	A	G
13	rs59646028	38488401	G	T
13	rs9548098	38488473	T	A
13	rs73170487	38488914	A	C
13	rs192574889	38488948	G	A
13	rs146869184	38488963	C	T
13	rs528882411	38489016	A	G
13	rs189092680	38489136	G	A
13	rs10467459	38489283	T	C
13	rs7336052	38489284	A	G
13	rs1093510	38489369	T	C
13	rs112161507	38489456	A	G
13	rs10467366	38489665	T	C
13	rs9315522	38489791	A	G
13	rs548905918	38490329	A	G
13	rs1886201	38490416	G	C
13	rs1886202	38490587	A	G
13	rs529853996	38490607	T	C
13	rs546591720	38490674	A	G
13	rs1886203	38490675	G	T
13	rs185986443	38490699	C	T
13	rs569053577	38490765	A	G
13	rs2762070	38490885	T	C
13	rs147016160	38491085	C	T
13	rs9594241	38491288	A	T
13	rs75393655	38491429	A	T
13	rs75359340	38491432	T	C
13	rs562548587	38491433	T	A
13	rs9594242	38491469	T	C
13	rs143717804	38491471	A	C
13	rs534158229	38491479	T	C
13	rs79268977	38491591	G	A
13	rs9315523	38491842	A	C
13	rs79193701	38492050	A	G
13	rs67142536	38492124	C	T
13	rs71439740	38492296	T	G
13	rs190741711	38492505	C	T
13	rs9548099	38492586	C	T
13	rs575916850	38492864	C	T
13	rs9548100	38492921	C	T
13	rs562115342	38492924	A	G
13	rs9548101	38492948	T	A
13	rs11619404	38493111	G	A
13	rs192373362	38493218	T	C
13	rs1890125	38493256	T	C
13	rs182930494	38493306	G	A
13	rs187308752	38493420	T	C
13	rs192972004	38493471	C	T
13	rs13378806	38493600	T	A
13	rs527311365	38493722	G	A
13	rs73170494	38494021	A	G
13	rs11147677	38494024	C	T
13	rs73464589	38494193	A	G
13	rs569387015	38494391	G	T
13	rs374254999	38494396	C	T
13	rs11618727	38494415	C	T
13	rs11617568	38494422	T	G
13	rs192372106	38494467	A	G
13	rs573344618	38494502	T	C
13	rs12864438	38494540	T	C
13	rs9315524	38494739	T	C
13	rs142275238	38494833	A	G
13	rs115172683	38495042	T	C
13	rs945858	38495054	T	C
13	rs817726	38495117	C	A
13	rs9315525	38495166	A	G
13	rs551587046	38495225	C	A
13	rs201326073	38495255	C	T
13	rs57439483	38495259	C	T
13	rs59188771	38495261	C	T
13	rs143182204	38495348	G	A
13	rs186233621	38495353	C	T
13	rs538884112	38495374	C	A
13	rs117494217	38495504	T	G
13	rs12430942	38495877	G	A
13	rs554994101	38496079	G	T
13	rs9548102	38496086	G	A
13	rs146365784	38496183	C	T
13	rs9548103	38496209	A	C
13	rs4943547	38496311	G	C
13	rs552277827	38496362	C	T
13	rs9315526	38496577	A	C
13	rs77326059	38496931	T	C
13	rs532401118	38496987	A	T
13	rs9548104	38497102	T	C
13	rs531829461	38497131	C	T
13	rs9548105	38497164	A	G
13	rs9548106	38497183	C	T
13	rs9548107	38497210	C	T
13	rs817728	38497439	C	T
13	rs562546620	38497881	T	A
13	rs1415628	38498568	G	A
13	rs541487801	38498617	C	T
13	rs183496860	38498642	T	G
13	rs563804907	38498758	C	T
13	rs547867812	38498803	A	G
13	rs9566276	38498837	T	C
13	rs2210979	38499418	A	G
13	rs561359420	38499560	A	C
13	rs9548108	38499586	G	T
13	rs17275452	38499647	T	A
13	rs569783715	38499695	C	T
13	rs9548109	38499760	A	T
13	rs190462030	38499975	G	A
13	rs17209704	38499985	T	C
13	rs9548110	38500040	C	T
13	rs549805613	38500186	T	C
13	rs2254099	38500216	G	C
13	rs4943548	38500239	A	G
13	rs374884471	38500319	A	T
13	rs1337607	38501166	T	C
13	rs73464598	38501353	A	G
13	rs117245638	38501354	C	A
13	rs74047727	38501406	C	T
13	rs183536609	38501584	T	C
13	rs564774187	38501707	T	C
13	rs528262102	38501708	A	G
13	rs551724573	38501778	A	G
13	rs150659576	38501918	G	A
13	rs4943549	38501930	G	A
13	rs34544559	38501932	T	G
13	rs75813394	38501939	C	G
13	rs817731	38502024	T	A
13	rs817730	38502209	T	C
13	rs817729	38502247	C	T
13	rs9566277	38502448	A	G
13	rs9548111	38502613	T	C
13	rs76064223	38502731	T	G
13	rs117323021	38502892	A	G
13	rs76860803	38503153	G	A
13	rs1953688	38503272	C	A
13	rs183957715	38503557	T	C
13	rs17275583	38503629	A	G
13	rs4943550	38504078	T	C
13	rs554345373	38504087	T	C
13	rs4943551	38504090	T	C
13	rs185972842	38504098	G	A
13	rs4943552	38504142	C	T
13	rs186896230	38504299	C	G
13	rs548135515	38504354	C	T
13	rs140395426	38504816	A	G
13	rs182632881	38505111	C	T
13	rs9532133	38505164	A	T
13	rs563987465	38505774	T	C
13	rs2250585	38506043	G	C
13	rs569921885	38506386	C	T
13	rs535896696	38506393	T	C
13	rs79894224	38506403	T	A
13	rs77519365	38506441	T	C
13	rs9315527	38506825	G	T
13	rs529212505	38506876	A	G
13	rs114110635	38507199	G	C
13	rs79342528	38507201	G	C
13	rs6563572	38507412	T	G
13	rs9548112	38507526	G	T
13	rs77039616	38507554	C	A
13	rs6563573	38507982	T	A
13	rs542001467	38508139	C	T
13	rs6563574	38508150	G	A
13	rs145590559	38508255	C	T
13	rs566908997	38508378	T	G
13	rs9576399	38508455	G	C
13	rs532574832	38509155	G	C
13	rs4943553	38509895	C	T
13	rs117735117	38510102	G	A
13	rs2068891	38510216	A	G
13	rs80122997	38510356	G	A
13	rs2068890	38510408	A	T
13	rs1337605	38510464	G	A
13	rs537633651	38510601	G	C
13	rs78773950	38510652	G	A
13	rs961158	38510772	C	A
13	rs1337604	38511215	C	T
13	rs77233272	38511248	C	T
13	rs556554943	38511296	A	G
13	rs1337603	38511320	A	G
13	rs187322674	38511323	G	A
13	rs139161808	38511464	T	C
13	rs561625882	38511604	A	G
13	rs6563575	38511675	A	G
13	rs7325031	38511845	T	C
13	rs10219814	38511858	C	T
13	rs57078355	38512247	C	A
13	rs570139018	38512395	C	G
13	rs9548113	38512532	C	T
13	rs7331031	38512564	T	C
13	rs572001239	38512711	A	C
13	rs539596048	38512716	T	C
13	rs2247013	38513073	T	C
13	rs945859	38513218	C	A
13	rs183675577	38513346	A	G
13	rs7996872	38513437	G	A
13	rs186199299	38513877	C	T
13	rs536835546	38513899	A	G
13	rs9315528	38513940	G	T
13	rs189055482	38513950	C	T
13	rs528605384	38514045	G	A
13	rs573246492	38514307	C	G
13	rs186601085	38514347	G	A
13	rs565081343	38514410	A	G
13	rs530803142	38514445	C	A
13	rs190997172	38514492	A	G
13	rs561221654	38514496	G	A
13	rs539660101	38514639	C	T
13	rs9603286	38514642	G	A
13	rs2485286	38514649	C	T
13	rs9532135	38514693	A	G
13	rs571400701	38514852	C	T
13	rs184946159	38515127	C	T
13	rs565020309	38515153	A	C
13	rs142824745	38515385	C	T
13	rs7322764	38515459	C	G
13	rs77573744	38515460	G	T
13	rs143524481	38515714	G	A
13	rs61955011	38515773	A	C
13	rs554692796	38515880	G	A
13	rs530572750	38516079	T	G
13	rs149883126	38516139	A	T
13	rs546600278	38516211	C	T
13	rs113278814	38516479	A	C
13	rs17210261	38516603	T	C
13	rs563221419	38516741	T	G
13	rs79464684	38516824	T	G
13	rs9576402	38517070	A	G
13	rs534308430	38517111	C	T
13	rs11839420	38517523	A	G
13	rs186703060	38517712	G	A
13	rs75608866	38518072	G	C
13	rs7992543	38518238	G	A
13	rs7994826	38518334	A	G
13	rs190220000	38518358	G	A
13	rs17210436	38518415	A	G
13	rs9548114	38518459	C	T
13	rs200350397	38518923	A	C
13	rs140586264	38519189	C	G
13	rs571200713	38519233	G	T
13	rs2485287	38519281	C	A
13	rs202151233	38519282	G	A
13	rs545498412	38519482	T	C
13	rs115591698	38519520	G	T
13	rs201516435	38519652	G	A
13	rs541190271	38519685	C	T
13	rs146088468	38519709	T	C
13	rs75289715	38519740	A	C
13	rs75305506	38519792	C	A
13	rs1556781	38519907	A	G
13	rs9548115	38520144	T	C
13	rs138704761	38520259	A	G
13	rs564415762	38520420	G	A
13	rs1337087	38520440	A	C
13	rs559492711	38520601	A	G
13	rs534641706	38521041	G	A
13	rs181224227	38521053	A	T
13	rs7327323	38521085	A	G
13	rs2485288	38521131	C	T
13	rs113912394	38521212	G	C
13	rs140288082	38521237	C	T
13	rs61955012	38521295	T	C
13	rs75977831	38521548	G	A
13	rs149007445	38521847	A	G
13	rs528207754	38521925	C	A
13	rs189710689	38521943	C	T
13	rs182015233	38522061	G	A
13	rs7997168	38522063	G	A
13	rs7997356	38522134	G	A
13	rs186260677	38522377	T	C
13	rs191863980	38522506	A	T
13	rs567413320	38522538	C	T
13	rs150351558	38522661	A	G
13	rs183726937	38522670	T	C
13	rs538483793	38522678	A	G
13	rs9548117	38522731	A	C
13	rs560808470	38522828	A	G
13	rs144128160	38522848	C	T
13	rs142710538	38522892	G	A
13	rs9576403	38522972	T	A
13	rs17210569	38523096	T	A
13	rs147343239	38523279	G	C
13	rs9315530	38523303	A	C
13	rs532262174	38523367	A	G
13	rs2257147	38523512	T	C
13	rs554485498	38523603	T	G
13	rs11620108	38523618	G	C
13	rs546216375	38523820	G	A
13	rs532286050	38523996	G	A
13	rs151312161	38524052	G	A
13	rs540138063	38524475	A	C
13	rs556630811	38524499	C	T
13	rs144999936	38525146	T	C
13	rs186944638	38525226	G	A
13	rs570853422	38525453	A	C
13	rs148967776	38525500	A	G
13	rs193033653	38525657	A	C
13	rs147353143	38526489	A	G
13	rs149494338	38526917	G	A
13	rs543331535	38527227	T	G
13	rs7490087	38527337	A	C
13	rs9576404	38527413	C	T
13	rs17210689	38527553	G	A
13	rs2323664	38527667	T	C
13	rs75300170	38527975	T	C
13	rs1544142	38528141	C	T
13	rs75829717	38528572	T	G
13	rs111501303	38528879	A	G
13	rs140439021	38528974	T	C
13	rs187156925	38529097	T	G
13	rs191541202	38529248	T	C
13	rs561533936	38529603	T	A
13	rs12428687	38529782	A	C
13	rs182881389	38529951	T	C
13	rs2027247	38530019	G	C
13	rs9603289	38530239	G	A
13	rs550451695	38530317	T	C
13	rs112239900	38530751	A	T
13	rs537881786	38530802	A	C
13	rs117821155	38530839	C	A
13	rs575227492	38530880	A	G
13	rs150501682	38531189	T	C
13	rs548267903	38531320	C	T
13	rs149259566	38531432	T	C
13	rs569275218	38531455	G	A
13	rs9548118	38531499	A	C
13	rs188831480	38531513	T	C
13	rs9548119	38531581	A	T
13	rs192140625	38531675	G	T
13	rs9576405	38531753	C	T
13	rs184185926	38531830	G	A
13	rs76631367	38531846	A	G
13	rs7994671	38531848	C	G
13	rs540125535	38531854	T	C
13	rs79504886	38531977	A	C
13	rs189157870	38532283	T	C
13	rs189278500	38532601	C	G
13	rs9548120	38532648	C	T
13	rs146387798	38532747	A	G
13	rs79608396	38532949	T	C
13	rs118005478	38533203	G	A
13	rs10161861	38533329	A	G
13	rs549177072	38533589	T	C
13	rs117925427	38533692	T	C
13	rs147016775	38533820	A	G
13	rs2485482	38533930	T	C
13	rs533150937	38534106	A	T
13	rs9548121	38534201	C	A
13	rs2323665	38534499	G	A
13	rs182899707	38534619	A	G
13	rs148193389	38534709	A	C
13	rs186288198	38534973	C	T
13	rs9548122	38535107	G	T
13	rs117357157	38535325	C	T
13	rs577809047	38535363	A	G
13	rs557068893	38535400	A	G
13	rs573677778	38535421	A	G
13	rs182998709	38535425	T	C
13	rs117420824	38535766	A	G
13	rs2265439	38535938	G	T
13	rs2265440	38536142	A	G
13	rs1591673	38536297	C	T
13	rs559293009	38536356	G	A
13	rs192328673	38536578	T	G
13	rs111348065	38536669	T	C
13	rs566840936	38536797	T	C
13	rs9532136	38537018	C	T
13	rs575127339	38537020	T	C
13	rs9566279	38537089	A	G
13	rs184644020	38537316	A	G
13	rs73466440	38537408	C	T
13	rs189063454	38537455	T	A
13	rs553000243	38537549	C	T
13	rs7336536	38537773	C	A
13	rs77297826	38537902	G	A
13	rs2485483	38538217	C	T
13	rs554077497	38538323	T	A
13	rs538343513	38538377	T	C
13	rs116903209	38538467	C	A
13	rs140224329	38538499	G	A
13	rs574400437	38538572	T	C
13	rs185010508	38538673	C	T
13	rs552369430	38538712	G	T
13	rs4608212	38538986	A	G
13	rs558203683	38539058	C	T
13	rs564443600	38539269	T	G
13	rs573171118	38539519	C	A
13	rs74335196	38539529	C	T
13	rs74494130	38540075	C	T
13	rs1337086	38540165	A	C
13	rs1577781	38540166	A	C
13	rs12584914	38540370	G	T
13	rs142415464	38540440	G	T
13	rs192846638	38540460	A	T
13	rs556534725	38540942	C	T
13	rs576284426	38540981	A	G
13	rs118134382	38541171	T	C
13	rs2225872	38541196	G	A
13	rs1577780	38541390	A	G
13	rs74808691	38541579	A	C
13	rs572195172	38541650	C	A
13	rs371809017	38541745	C	A
13	rs77663064	38541862	A	G
13	rs528710814	38542124	T	C
13	rs2265458	38542152	G	C
13	rs140376568	38542298	G	A
13	rs565851899	38542309	C	T
13	rs558196599	38542358	A	T
13	rs543287490	38542517	G	A
13	rs2245075	38542527	C	T
13	rs2245074	38542528	A	G
13	rs140953522	38542559	T	C
13	rs2245073	38542599	T	C
13	rs1337647	38542845	T	C
13	rs557066355	38543028	T	C
13	rs2485488	38543039	G	A
13	rs9532137	38543156	A	G
13	rs2256119	38543260	G	A
13	rs9576406	38543320	T	C
13	rs567672930	38543620	T	C
13	rs2785959	38543813	G	A
13	rs577952157	38543830	A	G
13	rs186262827	38543846	G	A
13	rs2256009	38544013	G	A
13	rs183494509	38544051	T	C
13	rs2485289	38544116	G	T
13	rs2485489	38544122	T	G
13	rs2485490	38544123	T	G
13	rs373837235	38544183	A	G
13	rs188600938	38544215	A	G
13	rs77019337	39817080	T	C
13	rs7982541	39817302	A	C
13	rs534855542	39817477	A	G
13	rs557006029	39817521	G	T
13	rs149942824	39817722	A	G
13	rs114943687	39817755	C	T
13	rs530061506	39817789	A	G
13	rs117454347	39817808	T	C
13	rs566975202	39817848	A	G
13	rs885145	39818018	A	C
13	rs189190787	39818101	T	C
13	rs17059564	39818383	C	T
13	rs561276966	39818386	G	A
13	rs112379935	39818544	A	T
13	rs17529015	39818671	A	G
13	rs7993897	39818752	T	C
13	rs112288634	39818764	C	T
13	rs112958565	39818773	G	C
13	rs112484915	39818836	G	C
13	rs79918274	39818873	T	G
13	rs74046351	39818890	T	C
13	rs546622425	39818923	A	C
13	rs558093273	39819016	G	A
13	rs4436669	39819101	G	A
13	rs113856233	39819209	A	C
13	rs111553695	39819212	T	G
13	rs17059567	39819245	A	C
13	rs150465395	39819317	G	A
13	rs546756595	39819332	G	A
13	rs17059571	39819558	G	A
13	rs144953937	39819643	C	T
13	rs141800412	39819724	C	T
13	rs540073465	39819810	C	T
13	rs182259643	39819898	G	A
13	rs75543905	39819907	T	C
13	rs17059574	39820106	G	A
13	rs118040040	39820156	G	A
13	rs17059578	39820194	G	C
13	rs17059580	39820265	G	A
13	rs547516153	39820393	T	C
13	rs78252887	39820513	T	C
13	rs141727015	39820514	T	A
13	rs114806936	39820619	T	G
13	rs75005672	39820647	G	A
13	rs114296622	39820817	A	C
13	rs117870278	39820901	T	G
13	rs564183429	39820926	A	T
13	rs145071280	39820989	T	C
13	rs149014990	39821031	C	T
13	rs17444620	39821054	G	A
13	rs535054451	39821073	A	T
13	rs142910421	39821138	C	T
13	rs555667200	39821249	A	G
13	rs111489642	39821332	T	C
13	rs186860732	39821379	T	C
13	rs9532360	39821473	G	A
13	rs116867751	39821536	C	T
13	rs77558553	39821709	T	C
13	rs191512119	39821937	A	C
13	rs116522586	39822163	A	G
13	rs149542155	39822274	T	C
13	rs11843557	39822277	T	G
13	rs534810548	39822426	A	C
13	rs191558318	39822600	T	G
13	rs184843664	39822604	A	G
13	rs189989960	39822624	A	C
13	rs61062999	39822759	A	T
13	rs117765289	39823136	C	T
13	rs9566417	39823469	T	G
13	rs185131183	39823716	C	T
13	rs73459757	39823894	C	T
13	rs188374904	39824038	G	A
13	rs150064573	39824126	A	G
13	rs116972091	39824193	T	C
13	rs376996670	39824246	A	G
13	rs75963897	39824254	C	T
13	rs568593899	39824368	T	G
13	rs17444627	39824403	T	C
13	rs535449268	39824651	A	T
13	rs143839437	39824870	T	A
13	rs17529078	39824908	G	A
13	rs190699398	39824915	T	C
13	rs183351865	39825003	C	T
13	rs73459763	39825240	G	C
13	rs187978452	39825330	G	T
13	rs539862676	39825344	C	T
13	rs143641014	39825356	C	T
13	rs7988999	39825394	G	A
13	rs17529092	39825628	T	A
13	rs17529099	39825701	G	T
13	rs531198861	39825931	T	C
13	rs555862141	39826309	C	T
13	rs180837760	39826663	C	T
13	rs184634949	39826717	A	G
13	rs73459769	39826830	G	A
13	rs9576766	39827173	G	A
13	rs181655899	39827562	A	G
13	rs182538828	39827684	C	T
13	rs187914936	39827781	T	C
13	rs183366054	39827875	T	C
13	rs115613308	39828361	A	C
13	rs557738394	39828631	T	C
13	rs9548708	39828832	A	T
13	rs78610031	39828858	T	G
13	rs58021312	39829048	T	C
13	rs59775757	39829177	T	G
13	rs4435117	39829201	G	A
13	rs534873418	39829239	T	G
13	rs4328312	39829413	T	C
13	rs73459788	39829678	G	A
13	rs193259931	39829762	C	T
13	rs76463726	39829883	A	G
13	rs143256147	39830164	C	T
13	rs183916211	39830182	T	C
13	rs138126750	39830334	T	C
13	rs73459797	39830359	T	C
13	rs80212882	39830610	T	C
13	rs73459801	39830625	C	A
13	rs116988692	39830628	T	G
13	rs79462879	39830880	T	A
13	rs67959715	39830912	A	T
13	rs7318398	39831135	A	G
13	rs138551274	39831321	T	A
13	rs77104210	39831338	C	T
13	rs577427095	39831545	A	G
13	rs149240471	39831576	G	C
13	rs191823555	39831579	C	A
13	rs1413057	39831614	A	T
13	rs1360637	39831681	A	G
13	rs2324242	39831872	T	C
13	rs2324243	39831874	T	C
13	rs1889169	39831940	C	T
13	rs140167256	39832082	A	G
13	rs182877195	39832220	A	G
13	rs9576768	39832254	A	T
13	rs1333453	39832280	G	A
13	rs1333454	39832334	T	C
13	rs9576769	39832358	A	G
13	rs1333455	39832388	G	T
13	rs4943650	39832561	C	T
13	rs4941914	39832565	T	G
13	rs4943651	39832708	A	G
13	rs4941915	39832709	G	A
13	rs5028243	39832729	G	T
13	rs5028242	39832734	C	T
13	rs5028241	39832763	T	C
13	rs2324244	39832839	C	G
13	rs550439351	39833036	G	A
13	rs4633581	39833094	G	A
13	rs55718929	39833097	C	T
13	rs9548711	39833109	T	C
13	rs192650266	39833233	T	C
13	rs1981058	39833403	G	A
13	rs3930274	39833507	T	A
13	rs4365183	39833532	T	G
13	rs529265719	39833601	C	T
13	rs117107963	39833666	T	C
13	rs118104664	39833774	A	G
13	rs374451742	39833796	G	A
13	rs4595673	39833839	A	T
13	rs61945118	39833895	T	G
13	rs374094813	39834008	C	T
13	rs147881539	39834150	T	C
13	rs4941916	39834151	G	A
13	rs147011393	39834191	A	G
13	rs191719409	39834329	A	G
13	rs4633582	39834386	G	A
13	rs57417162	39834461	G	T
13	rs4362262	39834466	C	T
13	rs184187796	39834678	G	A
13	rs529077072	39834716	C	T
13	rs4362263	39834718	C	T
13	rs9576770	39834804	C	T
13	rs190334940	39834839	A	G
13	rs9548712	39834879	T	C
13	rs532455918	39834891	T	A
13	rs9548713	39835023	C	T
13	rs4340192	39835057	T	G
13	rs4628832	39835222	T	G
13	rs5009053	39835316	C	A
13	rs9972084	39835354	T	C
13	rs5009052	39835397	C	A
13	rs2184135	39835414	T	A
13	rs2184136	39835416	C	A
13	rs1889165	39835818	G	C
13	rs1889166	39835857	G	A
13	rs1889167	39835887	C	T
13	rs181974783	39836033	A	G
13	rs2026520	39836324	T	G
13	rs544844857	39836689	C	G
13	rs4941918	39836699	C	A
13	rs11841431	39836845	A	G
13	rs9315668	39836864	A	G
13	rs4941919	39836908	C	T
13	rs7988302	39836995	T	A
13	rs12429848	39837107	A	G
13	rs1333451	39837153	C	T
13	rs1333452	39837189	C	T
13	rs76099959	39837432	T	C
13	rs1930813	39837566	T	C
13	rs534207773	39837652	T	A
13	rs148734852	39837673	G	T
13	rs9548714	39837777	C	T
13	rs9548715	39838051	T	G
13	rs545608674	39838255	A	C
13	rs531958778	39838327	C	T
13	rs4943652	39838335	A	G
13	rs4943653	39838584	T	C
13	rs574283641	39838645	A	G
13	rs545751033	39838717	A	G
13	rs4943654	39838727	A	G
13	rs564773070	39838730	T	C
13	rs549737076	39838844	T	G
13	rs372955034	39838870	A	C
13	rs17059596	39838907	C	A
13	rs182074498	39838946	T	G
13	rs7335974	39839035	A	G
13	rs555496066	39839051	A	G
13	rs572564547	39839062	T	A
13	rs7336196	39839151	G	T
13	rs566123651	39839318	G	C
13	rs11147761	39839388	G	A
13	rs9532366	39839451	C	A
13	rs116750440	39839458	A	C
13	rs944865	39839501	T	C
13	rs944866	39839580	T	C
13	rs118184708	39839776	A	G
13	rs2068815	39839941	T	C
13	rs535466802	39840100	C	A
13	rs140265726	39840273	C	T
13	rs9548717	39840542	G	C
13	rs9315669	39840635	C	A
13	rs534315127	39840993	T	C
13	rs7996140	39841063	G	T
13	rs181924469	39841285	T	C
13	rs185191218	39841333	G	A
13	rs144619532	39841402	A	G
13	rs542948908	39841458	T	C
13	rs1930814	39841482	G	A
13	rs530551856	39841586	T	C
13	rs191375576	39841685	G	A
13	rs1930815	39841740	T	C
13	rs1413052	39842007	C	A
13	rs1413053	39842016	C	T
13	rs1413054	39842208	G	A
13	rs1413055	39842221	C	A
13	rs1413056	39842263	C	T
13	rs4941920	39842373	T	G
13	rs74994776	39842476	C	T
13	rs186795621	39842490	A	G
13	rs552925486	39842700	T	C
13	rs9548718	39842896	G	C
13	rs7338797	39842936	G	C
13	rs7338805	39842946	A	G
13	rs541437261	39843018	T	A
13	rs58923647	39843026	C	T
13	rs147481661	39843038	T	C
13	rs7317911	39843050	A	G
13	rs944867	39843127	G	T
13	rs944868	39843411	G	T
13	rs74044006	39843504	A	G
13	rs538465441	39843607	T	C
13	rs2875295	39843614	A	C
13	rs9548719	39843701	G	A
13	rs553608479	39843707	T	A
13	rs2324246	39843775	A	T
13	rs189662445	39843803	G	A
13	rs2324247	39843897	A	G
13	rs562364681	39843925	C	G
13	rs2324248	39844065	G	A
13	rs2324249	39844130	G	A
13	rs554571933	39844138	A	T
13	rs192726916	39844171	T	G
13	rs185085961	39844172	T	A
13	rs556281829	39844182	A	C
13	rs188450759	39844283	G	T
13	rs572735367	39844326	G	C
13	rs2324250	39844410	A	G
13	rs77328211	39844477	A	G
13	rs2324251	39844525	T	C
13	rs548332889	39844535	G	A
13	rs74044007	39844657	G	A
13	rs539397122	39844823	G	T
13	rs146447735	39844956	A	C
13	rs563459135	39845221	T	C
13	rs57164388	39845260	T	G
13	rs180863725	39845296	T	A
13	rs571662465	39845358	A	G
13	rs570710123	39845410	A	G
13	rs7994390	39845434	C	G
13	rs74044008	39845530	A	G
13	rs184517908	39845566	A	G
13	rs150079110	39845578	C	T
13	rs543187415	39845628	C	T
13	rs75782478	39845664	A	G
13	rs7987049	39845806	G	C
13	rs529144385	39845834	A	G
13	rs57424645	39845899	C	T
13	rs7988506	39845902	C	T
13	rs7987225	39845905	G	A
13	rs571487873	39845973	A	C
13	rs9548720	39846202	A	T
13	rs9548721	39846266	C	T
13	rs563391486	39846382	G	A
13	rs2151459	39846414	C	T
13	rs78731161	39846803	T	C
13	rs571547265	39846927	A	G
13	rs7332325	39846955	A	G
13	rs138364115	39847214	C	T
13	rs58305678	39847664	A	G
13	rs78017820	39847751	C	G
13	rs77694321	39847782	T	C
13	rs75823920	39847816	T	G
13	rs77382989	39848089	A	G
13	rs78099262	39848159	T	C
13	rs76537928	39848175	T	G
13	rs77580627	39848189	C	G
13	rs76827232	39848244	A	G
13	rs187599240	39848340	A	G
13	rs117404847	39848408	G	A
13	rs747382	39848429	T	G
13	rs747383	39848509	T	C
13	rs747384	39848668	A	G
13	rs144598455	39848761	T	C
13	rs2324252	39848766	G	A
13	rs912397	39848857	A	G
13	rs569315411	39848940	C	T
13	rs746078	39848991	C	T
13	rs746077	39849051	A	G
13	rs563160422	39849176	T	C
13	rs79234451	39849205	G	A
13	rs746076	39849225	C	A
13	rs192070188	39849241	T	C
13	rs17059609	39849423	G	A
13	rs17059611	39849440	C	G
13	rs78747000	39849634	G	A
13	rs184711004	39849727	G	A
13	rs75904685	39849947	A	T
13	rs17059613	39850131	G	A
13	rs12585448	39850468	T	C
13	rs12585451	39850483	T	C
13	rs17628476	39850767	C	A
13	rs184262334	39850888	A	T
13	rs147950301	39850967	T	C
13	rs17628483	39851056	C	T
13	rs540993751	39851144	G	A
13	rs112866954	39851153	T	C
13	rs77904653	39851236	T	C
13	rs568331315	39851345	C	T
13	rs7982031	39851378	T	C
13	rs7999468	39851436	A	T
13	rs79776765	39851474	G	A
13	rs75974987	39851782	T	A
13	rs184696642	39851836	C	G
13	rs143287580	39851843	A	G
13	rs549850626	39852131	T	C
13	rs185895442	39852200	G	A
13	rs190703166	39852249	G	A
13	rs77254491	39852262	C	T
13	rs139375719	39852263	T	C
13	rs182196365	39852434	T	C
13	rs111596794	39852591	C	A
13	rs541198525	39852896	C	A
13	rs558702174	39852981	G	A
13	rs9548722	39853111	T	G
13	rs12583780	39853125	C	T
13	rs117693659	39853506	A	T
13	rs76795959	39853676	A	G
13	rs7992698	39853729	G	A
13	rs190402281	39853838	T	C
13	rs548860697	39853898	C	G
13	rs74905364	39854003	A	G
13	rs75950837	39854156	T	C
13	rs73461781	39854160	A	C
13	rs76339032	39854254	G	A
13	rs187528542	39854280	G	C
13	rs193225828	39854303	A	G
13	rs183948499	39854393	G	A
13	rs566881481	39854463	T	C
13	rs2026521	39854584	A	C
13	rs536180787	39854656	G	A
13	rs558383685	39854736	C	G
13	rs77733979	39854780	A	C
13	rs76557057	39854868	A	G
13	rs17059621	39854913	G	T
13	rs138218483	39854997	C	T
13	rs546510983	39855165	G	A
13	rs79544107	39855357	T	G
13	rs546179243	39855612	T	G
13	rs561815554	39855674	T	G
13	rs182108868	39855872	G	A
13	rs17628519	39856165	A	G
13	rs554454998	39856256	C	G
13	rs187106749	39856377	G	A
13	rs4332638	39856380	A	G
13	rs541785823	39856433	C	T
13	rs76087260	39856500	C	T
13	rs115666864	39856601	G	T
13	rs180820202	39856755	A	G
13	rs79963894	39857005	C	T
13	rs75045990	39857080	A	C
13	rs564397219	39857097	C	T
13	rs74685573	39857514	T	G
13	rs78365503	39857550	C	G
13	rs140292213	39857659	T	C
13	rs74505127	39857766	C	T
13	rs113418727	39857802	G	T
13	rs2324254	39857938	G	A
13	rs2875296	39857995	A	G
13	rs7321424	39858044	G	A
13	rs76983699	39858140	T	C
13	rs76358420	39858163	G	C
13	rs2324255	39858213	T	C
13	rs542377052	39858219	A	G
13	rs1333439	39858444	C	T
13	rs576324000	39858481	A	G
13	rs79931507	39858820	C	T
13	rs9548723	39858946	T	C
13	rs77956743	39858965	G	A
13	rs565932990	39858997	G	A
13	rs183912451	39859061	A	C
13	rs192895751	39859176	A	G
13	rs536720607	39859250	C	T
13	rs76460761	39859254	T	C
13	rs80333517	39859269	A	G
13	rs79466993	39859286	G	A
13	rs9315670	39859305	T	A
13	rs58017746	39859417	G	T
13	rs75727643	39859507	T	C
13	rs190219958	39859687	C	A
13	rs77055903	39859854	G	T
13	rs9576772	39859884	A	G
13	rs545615902	39860117	C	T
13	rs7491936	39860151	G	A
13	rs141204768	39860317	G	A
13	rs188347835	39860336	C	A
13	rs79842352	39860418	G	A
13	rs145017707	39860454	C	T
13	rs4517660	39860544	T	C
13	rs4301903	39860608	A	G
13	rs4423302	39860625	C	T
13	rs562840704	39860689	T	C
13	rs4600336	39860714	A	G
13	rs147163600	39860734	T	C
13	rs57783442	39861028	G	A
13	rs575930834	39861164	A	C
13	rs61664866	39861183	C	A
13	rs76097631	39861221	C	T
13	rs75932484	39861322	T	A
13	rs57684221	39861451	C	A
13	rs80029165	39861459	T	C
13	rs57694674	39861485	T	C
13	rs56718535	39861566	T	C
13	rs77964809	39861916	A	C
13	rs76848948	39862220	T	C
13	rs149852949	39862510	A	T
13	rs182351752	39862537	T	C
13	rs187941923	39862631	G	A
13	rs2324256	39862658	G	A
13	rs117808546	39862689	G	A
13	rs7995220	39862794	G	C
13	rs543925406	39863028	A	C
13	rs12585552	39863053	G	A
13	rs77545698	39863245	C	T
13	rs188752116	39863303	C	G
13	rs113773785	39863345	T	C
13	rs570962181	39863406	G	C
13	rs111319366	39863478	T	C
13	rs146571322	39863494	A	G
13	rs79208989	39863615	T	C
13	rs117508743	39863673	A	G
13	rs113326763	39863681	T	C
13	rs74317154	39863850	G	A
13	rs111310892	39864133	G	A
13	rs118146729	39864445	C	T
13	rs9548725	39864515	G	A
13	rs9548726	39864558	C	A
13	rs12584261	39864648	T	C
13	rs74393610	39864777	G	T
13	rs75464708	39865048	T	C
13	rs112387093	39865053	C	G
13	rs77124348	39865179	T	C
13	rs78380793	39865186	T	C
13	rs78759963	39865190	A	G
13	rs146013230	39865395	C	T
13	rs75733046	39865401	A	T
13	rs76454681	39865549	A	G
13	rs74764361	39865580	C	T
13	rs12584521	39865937	G	C
13	rs189416351	39865986	A	G
13	rs60138533	39865991	G	A
13	rs12585499	39866047	G	T
13	rs57407165	39866131	G	T
13	rs56829429	39866288	G	A
13	rs144417973	39866299	A	G
13	rs181618121	39866450	A	G
13	rs61285134	39866553	A	G
13	rs12100250	39866590	T	C
13	rs182068283	39866703	C	T
13	rs117248320	39866733	C	A
13	rs2031281	39866844	C	T
13	rs73173438	39866888	A	G
13	rs535840854	39866907	A	T
13	rs144375026	39866959	T	A
13	rs7324430	39866977	A	G
13	rs4254183	39866992	A	G
13	rs3934221	39867003	G	A
13	rs4556672	39867073	G	A
13	rs7324102	39867151	C	T
13	rs7986707	39867227	G	C
13	rs111279856	39867231	A	G
13	rs80121568	39867274	C	T
13	rs12184886	39867313	C	T
13	rs552256344	39867329	T	C
13	rs75105496	39867410	G	A
13	rs74603962	39867731	G	A
13	rs117399148	39867779	G	A
13	rs117210842	39867827	G	A
13	rs118067091	39867829	G	A
13	rs117703859	39867921	T	C
13	rs554415477	39867941	C	T
13	rs148926110	39867948	A	G
13	rs151004094	39868083	T	C
13	rs78044117	39868106	A	G
13	rs142296609	39868139	T	C
13	rs145913111	39868185	A	G
13	rs117523149	39868186	A	T
13	rs570840044	39868474	G	A
13	rs7993298	39868496	G	T
13	rs138832231	39868597	T	C
13	rs142839566	39868675	C	T
13	rs150321503	39868700	C	T
13	rs138001583	39868716	G	A
13	rs149452425	39868764	A	C
13	rs9315671	39868773	C	G
13	rs577063136	39868971	A	G
13	rs113277854	39868983	A	G
13	rs143066526	39869205	A	G
13	rs117312174	39869215	A	C
13	rs9603522	39869256	T	C
13	rs73173441	39869303	T	C
13	rs540750161	39869640	A	G
13	rs117100222	39869670	C	T
13	rs117300465	39869704	C	G
13	rs77963968	39869737	T	G
13	rs117017688	39869767	T	C
13	rs113527721	39869902	A	G
13	rs569713439	39869917	T	C
13	rs111362456	39869956	T	G
13	rs142225033	39869984	G	A
13	rs368925522	39870060	A	T
13	rs9603523	39870166	T	C
13	rs574124056	39870177	G	T
13	rs529045903	39870476	A	T
13	rs2147127	39870592	C	T
13	rs117157828	39870593	A	G
13	rs112931990	39870598	A	G
13	rs573621672	39870704	G	T
13	rs190975090	39870851	C	G
13	rs117346286	39871136	G	T
13	rs143566782	39871212	G	A
13	rs117652710	39871343	C	T
13	rs374298632	39871706	T	C
13	rs57158348	39871742	A	C
13	rs4340188	39871823	T	C
13	rs9576774	39871848	T	C
13	rs535692697	39871927	G	A
13	rs76930460	39872095	A	G
13	rs7995844	39872237	G	A
13	rs12865923	39872320	T	C
13	rs117348928	39872353	A	G
13	rs142876116	39872428	T	C
13	rs147285047	39872436	C	T
13	rs140704923	39872471	T	G
13	rs182896306	39872488	A	C
13	rs555209501	39872538	A	G
13	rs79898616	39872665	T	C
13	rs117736108	39872702	A	G
13	rs187533070	39872788	T	C
13	rs11843213	39872875	G	T
13	rs144654462	39872948	A	C
13	rs9548727	39872956	T	C
13	rs80113932	39873103	G	A
13	rs568458794	39873233	A	G
13	rs147844930	39873246	T	G
13	rs117340296	39873402	C	T
13	rs117624773	39873442	A	G
13	rs149922665	39873526	A	G
13	rs115603099	39873531	A	G
13	rs117331641	39873641	T	G
13	rs570528868	39873757	T	A
13	rs117815749	39873788	C	G
13	rs554140234	39874320	C	T
13	rs189002009	39874408	A	G
13	rs561965588	39874425	T	A
13	rs117940842	39874483	C	A
13	rs77955499	39874607	T	G
13	rs118169119	39874820	A	G
13	rs116994947	39874951	G	A
13	rs117210205	39874965	G	A
13	rs571786599	39874975	A	G
13	rs117558390	39875000	C	T
13	rs529303015	39875076	A	T
13	rs117203573	39875093	G	A
13	rs190068857	39875254	G	A
13	rs117528521	39875332	C	T
13	rs544112393	39875375	G	A
13	rs9594325	39875555	T	A
13	rs185824241	39875608	T	G
13	rs191736112	39875621	A	G
13	rs183622348	39875638	T	C
13	rs114936692	39875652	A	G
13	rs569899051	39875655	C	G
13	rs17059631	39875657	T	G
13	rs76908714	39875663	A	G
13	rs371165435	39875725	A	G
13	rs79351168	39875726	G	A
13	rs9532371	39875792	C	G
13	rs75078933	39875832	A	G
13	rs193106279	39875867	C	T
13	rs142967282	39876007	G	T
13	rs549171725	39876036	T	C
13	rs563457575	39876050	C	A
13	rs7988864	39876112	C	T
13	rs575659680	39876715	T	C
13	rs9548729	39876779	G	A
13	rs75175091	39876915	G	A
13	rs78454127	39877124	C	A
13	rs79493951	39877156	T	C
13	rs143416838	39877253	A	G
13	rs146688921	39877291	C	T
13	rs538985913	39877813	C	A
13	rs118033012	39877848	T	C
13	rs572957870	39877958	A	G
13	rs139104032	39878230	A	C
13	rs540491038	39878280	G	A
13	rs9548730	39878427	T	C
13	rs34485296	39878546	T	C
13	rs7320591	39878591	C	T
13	rs9532372	39878718	T	C
13	rs77349842	39878761	A	C
13	rs568397713	39879307	C	T
13	rs181630517	39879636	A	G
13	rs17059636	39879741	C	T
13	rs540280774	39879826	G	A
13	rs545549242	39879954	A	G
13	rs186763039	39879982	T	G
13	rs192172782	39880043	T	A
13	rs533996828	39880294	T	C
13	rs9548731	39880501	T	G
13	rs562856570	39880695	G	A
13	rs187894610	39880715	G	A
13	rs150095000	39880761	T	C
13	rs568230871	39880939	T	C
13	rs141797707	39881483	T	C
13	rs563636114	39881520	T	C
13	rs987847	39881551	G	A
13	rs185103006	39881569	T	A
13	rs987848	39881740	C	T
13	rs539678437	39881847	G	A
13	rs200527767	39882038	C	T
13	rs12428106	39882352	C	T
13	rs2875297	39882505	A	G
13	rs193222251	39882537	T	C
13	rs17444858	39882677	T	C
13	rs184817402	39882710	C	T
13	rs1924315	39882745	T	C
13	rs565680174	39882856	G	A
13	rs189626849	39883262	A	G
13	rs564142827	39883321	A	G
13	rs529143528	39883434	A	G
13	rs35874806	39883627	A	T
13	rs6563694	39883909	C	A
13	rs61945261	39883963	A	G
13	rs551197941	39884071	T	C
13	rs61945262	39884219	G	A
13	rs191054799	39884551	A	G
13	rs17059648	39884573	T	A
13	rs182077880	39884605	T	G
13	rs538924546	39884606	T	C
13	rs142588196	39884894	A	G
13	rs544206101	39884996	T	C
13	rs78723864	39885021	T	C
13	rs183077090	39885042	T	C
13	rs113344872	39885104	G	T
13	rs60295103	39885131	A	G
13	rs147968544	39885174	G	A
13	rs568223067	39885211	T	C
13	rs141736449	39885227	T	G
13	rs538810676	39885272	C	T
13	rs544266059	39885351	T	C
13	rs76816107	39885451	G	A
13	rs7995074	39886229	A	G
13	rs547761176	39886371	C	G
13	rs533417623	39886414	G	A
13	rs747185	39886443	C	G
13	rs747183	39886519	G	C
13	rs538158195	39886559	T	C
13	rs149169350	39886620	A	T
13	rs747184	39886651	T	A
13	rs73465608	39886830	G	A
13	rs545460683	39886909	C	G
13	rs73465611	39886977	A	G
13	rs184661357	39887263	A	G
13	rs732858	39887329	G	A
13	rs570088006	39887391	C	T
13	rs555875094	39887468	A	G
13	rs2025410	39887573	A	T
13	rs79924646	39887599	C	G
13	rs77213161	39887762	G	A
13	rs7984781	39887855	G	C
13	rs548096307	39887982	T	C
13	rs535492627	39888346	A	G
13	rs150566262	39888475	A	T
13	rs7326819	39888525	A	G
13	rs17059650	39888603	C	G
13	rs7328301	39888681	T	C
13	rs372463936	39888737	C	T
13	rs569274525	39888941	T	C
13	rs181957908	39889439	T	C
13	rs563103803	39889636	T	G
13	rs73465621	39889663	T	C
13	rs565812633	39889687	T	C
13	rs149692960	39889895	T	A
13	rs144518499	39889955	T	A
13	rs111989002	39889972	T	A
13	rs73465684	39890100	G	A
13	rs77830531	39890204	G	A
13	rs112574730	39890205	C	T
13	rs73465685	39890207	T	G
13	rs573848004	39890331	T	C
13	rs7335060	39890376	G	A
13	rs7982948	39890571	G	A
13	rs80047599	39891141	T	A
13	rs187587746	39891199	G	T
13	rs9548733	39891204	C	T
13	rs547006493	39891264	A	T
13	rs7325323	39891324	T	C
13	rs189167683	39891685	G	A
13	rs7323831	39891818	A	G
13	rs7326130	39891932	T	A
13	rs560457627	39892103	T	C
13	rs59437391	39892225	C	T
13	rs9548734	39892370	T	C
13	rs544179370	39892594	A	C
13	rs8000195	39892610	A	T
13	rs540471787	39892632	A	C
13	rs535736409	39892642	T	A
13	rs77252817	39892645	A	T
13	rs546831961	39892748	A	G
13	rs7995662	39892752	G	A
13	rs146829416	39892783	A	G
13	rs569164439	39892794	T	A
13	rs556570868	39892949	A	G
13	rs8000853	39892986	C	T
13	rs7996373	39893489	T	C
13	rs186091867	39893550	G	A
13	rs7338314	39893788	C	G
13	rs17059657	39894332	A	G
13	rs570087691	39894453	T	G
13	rs185832689	39894515	T	G
13	rs190550690	39894663	T	C
13	rs76205510	39895034	T	C
13	rs566920157	39895147	A	G
13	rs564024994	39895237	A	G
13	rs2181758	39895277	G	T
13	rs150062781	39895441	G	C
13	rs74550160	39895454	T	G
13	rs9548735	39895485	A	G
13	rs539120584	39895602	G	A
13	rs9576776	39895766	G	T
13	rs142418819	39896045	G	T
13	rs9576777	39896154	G	A
13	rs551960040	39896253	T	C
13	rs76970982	39896321	A	C
13	rs140618432	39896375	G	T
13	rs17529365	39896382	C	T
13	rs112226069	39896385	C	T
13	rs10507479	39896620	G	T
13	rs542633027	39896645	A	G
13	rs529400261	39896817	A	G
13	rs74859261	39897359	T	C
13	rs537231327	39897410	G	T
13	rs138665963	39897588	T	C
13	rs149292575	39898141	G	C
13	rs17059659	39898374	G	A
13	rs17590635	39898602	A	G
13	rs185312551	39898844	T	C
13	rs34972887	39898988	G	A
13	rs183658296	39899058	T	A
13	rs180970157	39899133	T	C
13	rs185689472	39899150	C	G
13	rs553906177	39899191	C	T
13	rs9548736	39899201	T	C
13	rs141172094	39899401	T	C
13	rs150688932	39899405	A	C
13	rs12428351	39899422	G	A
13	rs9548737	39899458	C	G
13	rs143764341	39899488	A	T
13	rs553430035	39899529	G	T
13	rs79257504	39899605	C	G
13	rs541565178	39900005	T	G
13	rs58501663	39900298	C	T
13	rs547130960	39900344	C	G
13	rs536129496	39900569	G	T
13	rs17628742	39900598	C	T
13	rs11618163	39900653	A	G
13	rs577999278	39900694	G	C
13	rs61945264	39900804	T	G
13	rs561640102	39901012	C	T
13	rs116432764	39901078	G	T
13	rs191874016	39901093	C	A
13	rs77938622	39901129	A	G
13	rs184116392	39901206	C	T
13	rs189640161	39901376	G	A
13	rs186847325	39901463	T	C
13	rs549643246	39901694	C	T
13	rs77905418	39901712	T	C
13	rs185053039	39901748	T	C
13	rs537445171	39902001	C	T
13	rs148365925	39902007	T	C
13	rs74920611	39902015	T	C
13	rs79054024	39902387	G	T
13	rs112408345	39902619	A	G
13	rs553029345	39902649	T	C
13	rs565576082	39902654	T	C
13	rs1886171	39902693	A	G
13	rs180845608	39902697	T	C
13	rs117249841	39902951	G	A
13	rs78400418	39903130	T	C
13	rs78375425	39903144	A	G
13	rs6563695	39903243	T	G
13	rs183830594	39903277	T	C
13	rs7317937	39903278	G	A
13	rs79733196	39903283	C	G
13	rs79840159	39903299	C	T
13	rs148891342	39903317	T	G
13	rs73173461	39903447	A	G
13	rs140207142	39903729	C	A
13	rs552970801	39903748	G	A
13	rs191784100	39904135	A	G
13	rs541540364	39904223	A	G
13	rs538247728	39904319	A	G
13	rs185156850	39904601	T	G
13	rs531806245	39904661	T	C
13	rs551844639	39905047	T	A
13	rs138491613	39905336	T	C
13	rs142930380	39905463	G	A
13	rs60535758	39905657	A	G
13	rs192530332	39905800	C	A
13	rs9315675	39905865	T	C
13	rs555761177	39906448	G	A
13	rs111261557	39906449	C	A
13	rs558214707	39906493	A	G
13	rs9548738	39906654	G	A
13	rs140625660	39906658	G	A
13	rs7336602	39906748	C	T
13	rs529581051	39906770	C	T
13	rs9805688	39906944	A	G
13	rs143491741	39907087	C	A
13	rs185868597	39907368	T	C
13	rs151023475	39907376	T	C
13	rs575204692	39907445	G	A
13	rs144615144	39907466	A	C
13	rs138460330	39907493	C	T
13	rs150233629	39907568	T	C
13	rs138891881	39907634	T	A
13	rs572265508	39907741	T	C
13	rs563360296	39908002	G	A
13	rs189209251	39908142	A	G
13	rs9548739	39908297	G	A
13	rs59729125	39908326	G	C
13	rs547264757	39908333	A	C
13	rs9594326	39908652	A	G
13	rs149938071	39909079	T	A
13	rs113508137	39909140	T	C
13	rs537053037	39909166	A	G
13	rs182755809	39909286	T	C
13	rs573432161	39909308	G	C
13	rs558834718	39909327	C	T
13	rs17068625	39909496	C	G
13	rs17628771	39909742	A	G
13	rs148837036	39909809	G	T
13	rs141510803	39910068	A	G
13	rs150462315	39910077	C	T
13	rs117166271	39910271	T	A
13	rs79551199	39910326	A	C
13	rs192678711	39910423	C	T
13	rs559925493	39910670	T	C
13	rs12583159	39910931	C	T
13	rs12585476	39910983	T	C
13	rs111268964	39911021	C	T
13	rs10507480	39911094	G	A
13	rs113200015	39911389	A	C
13	rs2025411	39911735	T	C
13	rs79043235	39911914	T	C
13	rs75585491	39911987	C	T
13	rs575526403	39912110	A	G
13	rs533695259	39912429	C	T
13	rs59951480	39912627	A	T
13	rs553525672	39912710	T	C
13	rs149011328	39912907	T	C
13	rs570355134	39913187	G	C
13	rs181343054	39913280	T	G
13	rs571930027	39913294	T	G
13	rs57251095	39913308	C	A
13	rs77777161	39913329	T	A
13	rs73173464	39913351	C	T
13	rs139168458	39913700	A	C
13	rs192004711	39914043	T	C
13	rs138066447	39914249	T	C
13	rs139915543	39914713	A	G
13	rs61945266	39915063	A	G
13	rs59504371	39915076	C	T
13	rs192084088	39915088	A	G
13	rs112166123	39915574	C	T
13	rs957184	39915646	G	A
13	rs553318099	39915819	C	T
13	rs768577	39915840	A	T
13	rs540703246	39916150	T	C
13	rs117586169	39916212	T	C
13	rs77828055	39916242	C	G
13	rs185660067	39916453	T	C
13	rs113070070	39916571	G	A
13	rs192183610	39916879	C	A
13	rs41286953	39917091	G	A
13	rs533657418	39917161	A	G
13	rs1052037	39917355	A	T
13	rs189684631	39917457	G	A
13	rs8253	39917634	T	C
13	rs534151984	39917742	T	G
13	rs77539247	39917833	A	C
13	rs17529476	39918027	A	C
13	rs142512913	39918263	G	T
13	rs539979102	39918309	A	G
13	rs145367461	39918462	C	T
13	rs188460233	39918550	C	T
13	rs193181586	39918742	C	T
13	rs560511685	39919608	T	C
13	rs7998423	39919823	T	C
13	rs186694542	39920039	A	G
13	rs7318557	39920286	T	C
13	rs545961250	39920701	A	T
13	rs115584737	39920871	G	C
13	rs9285130	39920965	T	C
13	rs9285131	39921142	G	A
13	rs147737370	39921183	T	C
13	rs570355090	39921198	G	C
13	rs532981007	39921249	C	A
13	rs557881742	39921421	T	C
13	rs141034669	39921680	A	C
13	rs118022108	39921731	C	T
13	rs77305045	39922295	C	T
13	rs73467356	39922355	T	C
13	rs182072918	39922435	T	C
13	rs60526930	39922567	G	C
13	rs56183908	39922568	A	G
13	rs4640054	39923123	C	A
13	rs573888779	39923138	G	A
13	rs7332991	39923175	T	A
13	rs7333572	39923439	G	A
13	rs112838782	39923476	C	T
13	rs76906012	39923720	C	T
13	rs8001763	39923752	C	A
13	rs183189678	39923823	G	A
13	rs78793792	39923972	A	G
13	rs192788612	39924129	C	T
13	rs2181759	39924147	A	G
13	rs184721974	39924345	C	T
13	rs190037361	39924520	T	A
13	rs73467371	39924674	C	T
13	rs75348312	39924821	C	A
13	rs147354360	39924870	A	G
13	rs9315676	39924894	G	A
13	rs548890559	39925083	A	T
13	rs73173467	39925147	G	A
13	rs114796630	39925206	T	C
13	rs75207346	39925227	G	T
13	rs74044032	39925589	C	T
13	rs186331582	39925598	C	A
13	rs74044033	39925752	G	T
13	rs75684261	39925850	T	C
13	rs550001479	39925853	G	A
13	rs118031318	39926007	A	C
13	rs146788487	39926025	C	A
13	rs77499356	39926034	T	C
13	rs73467374	39926492	A	G
13	rs75386017	39926504	T	G
13	rs112525249	39926913	T	A
13	rs9603525	39927380	T	C
13	rs112996448	39927415	A	G
13	rs547231875	39927586	A	G
13	rs547682055	39927645	T	C
13	rs570622981	39927707	C	A
13	rs184492584	39927769	A	G
13	rs7990125	39928032	C	T
13	rs117385245	39928043	T	C
13	rs559382215	39928304	C	T
13	rs113793864	39928307	G	A
13	rs141649055	39928339	T	C
13	rs150899516	39928459	C	T
13	rs569084515	39928618	A	G
13	rs144343610	39928644	A	G
13	rs557185357	39928657	A	G
13	rs184238754	39928717	A	G
13	rs188850400	39928725	G	A
13	rs545471344	39928766	A	G
13	rs2875298	39928885	G	A
13	rs143684919	39929066	C	T
13	rs2324257	39929129	C	T
13	rs180676672	39929865	T	G
13	rs545612033	39929868	A	G
13	rs73451012	39929935	G	A
13	rs73451015	39930084	G	A
13	rs549117545	39930112	T	C
13	rs186110031	39930163	A	C
13	rs7334522	39930260	T	C
13	rs74550916	39930271	A	G
13	rs77548058	39930441	T	A
13	rs146953773	39930512	A	G
13	rs569148614	39930533	A	G
13	rs181193270	39930537	C	A
13	rs555052862	39930540	A	G
13	rs190606640	39930927	C	A
13	rs2324258	39930928	T	C
13	rs560504465	39931098	T	G
13	rs12428000	39931158	A	C
13	rs143880499	39931212	C	G
13	rs115244008	39931479	G	A
13	rs111685265	39931513	G	C
13	rs2147129	39931717	G	A
13	rs7322148	39931810	C	G
13	rs566664446	39932215	T	C
13	rs568838176	39932364	A	C
13	rs2147130	39932447	C	T
13	rs553545533	39932534	C	G
13	rs2840247	39932741	A	G
13	rs1175904	39932804	G	C
13	rs2181760	39933093	A	G
13	rs142214518	39933167	T	C
13	rs117310098	39933293	A	G
13	rs76190049	39933320	C	T
13	rs140782514	39933459	G	A
13	rs79240221	39933485	C	T
13	rs78421310	39933826	T	C
13	rs6563698	39934077	G	A
13	rs189404736	39934088	T	C
13	rs7999083	39934189	G	A
13	rs59927895	39934237	G	A
13	rs61469513	39934273	T	C
13	rs60645370	39934391	T	C
13	rs55874275	39934399	A	G
13	rs12429978	39934462	C	T
13	rs113759959	39934531	C	T
13	rs111271716	39934598	A	G
13	rs148521296	39934629	G	A
13	rs55958075	39934649	C	T
13	rs12430909	39934816	G	A
13	rs111843446	39934888	C	G
13	rs571634888	39934907	C	A
13	rs181474114	39935143	T	C
13	rs111375073	39935442	A	T
13	rs113107948	39935449	T	A
13	rs182351463	39935458	A	T
13	rs367908452	39935480	G	C
13	rs528853064	39935531	G	T
13	rs1184363	39935652	A	G
13	rs145193973	39935806	T	C
13	rs567333287	39935841	G	C
13	rs553215800	39935894	T	G
13	rs75328949	39935906	A	G
13	rs2985186	39936055	G	A
13	rs186831070	39936171	C	T
13	rs111843923	39936302	A	G
13	rs528230046	39936304	A	G
13	rs551059637	39936309	C	G
13	rs12856032	39936371	G	C
13	rs74803428	39936437	G	C
13	rs112981174	39936599	C	T
13	rs9548745	39936646	C	T
13	rs9548746	39936802	T	C
13	rs9548747	39936828	C	T
13	rs74765815	39936903	G	A
13	rs546928814	39936965	G	C
13	rs151176464	39937083	C	G
13	rs61945291	39937100	A	G
13	rs557232909	39937114	G	A
13	rs115219380	39937163	G	A
13	rs60209287	39937313	T	C
13	rs192976684	39937338	T	G
13	rs540735962	39937391	T	C
13	rs75698307	39937490	C	T
13	rs77710342	39937577	G	T
13	rs189645227	39937647	C	A
13	rs558136183	39938133	A	G
13	rs145919001	39938351	T	C
13	rs75262245	39938396	A	G
13	rs533845292	39938901	A	C
13	rs577510264	39938910	C	G
13	rs77663771	39938926	A	C
13	rs563158830	39938960	A	C
13	rs562078308	39939112	C	T
13	rs571121526	39939194	C	T
13	rs552083715	39939348	G	T
13	rs538110270	39939388	T	G
13	rs147459850	39939510	T	C
13	rs76509471	39939761	T	C
13	rs568004494	39939824	C	A
13	rs570581694	39939895	A	G
13	rs539504489	39939898	G	A
13	rs556013257	39940077	C	T
13	rs117642706	39940349	A	T
13	rs35857880	39940529	C	T
13	rs536027196	39940815	T	C
13	rs534947487	39940905	A	C
13	rs111362462	39941241	G	A
13	rs139556939	39941260	T	C
13	rs77141455	39941319	C	T
13	rs183174205	39941464	G	T
13	rs4142537	39941597	A	T
13	rs4142536	39941628	C	T
13	rs4142535	39941630	T	A
13	rs571341573	39941825	G	C
13	rs145494202	39941844	A	C
13	rs183683425	39942483	A	G
13	rs9532374	39942578	G	T
13	rs188203272	39942629	C	G
13	rs17059697	39942791	T	C
13	rs148174933	39942965	A	C
13	rs1359192	39942969	T	G
13	rs1359193	39942972	A	C
13	rs17059706	39943004	C	G
13	rs17209024	39943181	C	T
13	rs181609619	39943432	C	A
13	rs1887475	39943522	T	A
13	rs1887474	39943576	T	C
13	rs138766433	39943603	G	T
13	rs9315678	39943803	T	C
13	rs117788841	39943934	G	A
13	rs9315679	39943962	C	T
13	rs552695221	39944011	A	G
13	rs79177097	39944071	G	A
13	rs181943549	39944322	T	A
13	rs78929914	39944352	T	C
13	rs540928506	39944453	A	C
13	rs7333210	39944747	A	T
13	rs186372599	39944754	T	C
13	rs74768440	39944825	T	C
13	rs144111019	39944935	T	C
13	rs77539972	39944949	C	T
13	rs75769911	39945174	A	G
13	rs182771039	39945215	C	T
13	rs79573090	39945285	T	C
13	rs76250477	39945417	T	A
13	rs75209941	39945968	T	C
13	rs556329718	39945969	A	G
13	rs541989725	39946050	G	T
13	rs562186475	39946107	A	G
13	rs139350595	39946200	T	A
13	rs559870152	39946279	C	T
13	rs144035801	39946361	A	T
13	rs1924312	39946661	G	T
13	rs149672822	39946725	C	T
13	rs183541564	39946733	T	C
13	rs145390309	39946754	T	C
13	rs115486704	39947111	C	A
13	rs7336133	39947574	A	G
13	rs6563699	39947775	C	T
13	rs6563700	39948128	G	A
13	rs1575520	39948267	A	G
13	rs138617317	39948270	T	C
13	rs556372020	39948283	C	T
13	rs149323186	39948476	C	T
13	rs1408176	39948767	G	T
13	rs537591723	39949010	C	A
13	rs557159411	39949012	T	C
13	rs1747064	39949125	C	T
13	rs145961174	39949151	T	A
13	rs1186468	39949162	A	G
13	rs528807246	39949340	A	G
13	rs550923817	39949455	T	C
13	rs78005279	39949582	A	C
13	rs534952611	39949588	A	G
13	rs149849921	39949648	T	C
13	rs559562048	39949892	C	T
13	rs573084785	39949895	A	G
13	rs568124414	39949926	T	C
13	rs17059746	39949981	C	T
13	rs180719583	39950063	T	C
13	rs17209311	39950120	C	G
13	rs551521828	39950133	T	C
13	rs9548748	39950178	C	T
13	rs9532375	39950405	A	G
13	rs545288337	39950594	C	T
13	rs1175906	39951039	T	C
13	rs77302104	39951091	G	T
13	rs535865511	39951112	T	A
13	rs73173477	39951346	G	C
13	rs540264412	39951400	T	C
13	rs529895165	39951959	G	A
13	rs187700582	39952218	A	T
13	rs9576780	39952285	G	A
13	rs532109517	39952455	G	T
13	rs551854355	39952548	T	C
13	rs192768325	39952762	A	G
13	rs41286955	39952791	T	C
13	rs112824634	39952838	A	G
13	rs560414050	39952901	C	T
13	rs562340891	39952936	A	T
13	rs146002901	39953057	C	T
13	rs9315680	39953195	T	C
13	rs532238	39953327	A	C
13	rs191899806	39953549	C	T
13	rs527338817	39953634	C	T
13	rs74717322	39954141	T	C
13	rs185798825	39954584	T	C
13	rs570028664	39954654	G	T
13	rs113417305	39954679	A	G
13	rs562518357	39954734	A	G
13	rs539274097	39954819	A	G
13	rs496665	39954879	T	C
13	rs496593	39954908	G	T
13	rs189115248	39954926	A	G
13	rs117361757	39954947	G	A
13	rs115476234	39954954	T	C
13	rs141065688	39954960	T	C
13	rs112032966	39954963	C	T
13	rs377731595	39955074	T	G
13	rs181046836	39955225	T	C
13	rs185687161	39955227	A	G
13	rs114322261	39955371	G	A
13	rs6563701	39955454	G	A
13	rs11616695	39955650	A	G
13	rs370595610	39955664	C	T
13	rs9603527	39955670	C	T
13	rs9603528	39955964	G	A
13	rs1323932	39956090	G	A
13	rs138089301	39956099	T	G
13	rs142667876	39956118	T	C
13	rs9603529	39956153	C	T
13	rs565844905	39956187	T	C
13	rs189186565	39956484	T	C
13	rs141280600	39956530	C	G
13	rs1853563	39956619	T	C
13	rs139105710	39956715	T	C
13	rs149446468	39956817	C	G
13	rs9805148	39957116	C	T
13	rs544802374	39957128	A	G
13	rs114402794	39957308	A	C
13	rs575377601	39957312	A	C
13	rs12428389	39957425	T	C
13	rs559313182	39957500	A	G
13	rs17059768	39957884	A	C
13	rs73173482	39957962	C	G
13	rs115765925	39957972	C	T
13	rs111477753	39958080	T	C
13	rs17803327	39958104	C	A
13	rs115039675	39958120	T	C
13	rs114510853	39958906	A	G
13	rs9603530	39958972	G	A
13	rs7990626	39959000	C	T
13	rs7989667	39959172	G	A
13	rs114849609	39959404	G	T
13	rs17059778	39959479	G	A
13	rs58009597	39959530	A	G
13	rs140504067	39959699	A	G
13	rs188292015	39959734	C	T
13	rs9594330	39960374	T	C
13	rs190819779	39960393	T	C
13	rs116924809	39960658	C	G
13	rs191236132	39960721	G	C
13	rs564705006	39960764	C	T
13	rs138665145	39961074	G	C
13	rs9594331	39961128	A	G
13	rs1006126	39961200	C	T
13	rs9603531	39961295	C	T
13	rs181339714	39961414	A	G
13	rs147994634	39961425	T	C
13	rs1977280	39961458	C	T
13	rs541778106	39961717	G	C
13	rs138642861	39961868	G	C
13	rs186999991	39962372	T	G
13	rs73453070	39962375	T	C
13	rs10492739	39962791	A	C
13	rs549959460	39962805	G	A
13	rs144788357	39962815	A	G
13	rs75904825	39962969	C	T
13	rs538766295	39963139	A	G
13	rs1323934	39963272	T	C
13	rs10467465	39963291	A	G
13	rs17803537	39963357	C	T
13	rs569327908	39963433	A	G
13	rs557285134	39963544	A	G
13	rs117038031	39963593	G	T
13	rs557168691	39963730	C	T
13	rs4943657	39964192	A	T
13	rs373307725	39964274	G	A
13	rs553242139	39964493	T	C
13	rs539327432	39964519	T	C
13	rs559025138	39964530	A	G
13	rs7324899	39964596	T	C
13	rs117376728	39964626	T	C
13	rs9576782	39964668	C	A
13	rs191551428	39964799	T	C
13	rs118026547	39964853	T	C
13	rs9576783	39964967	C	A
13	rs112538074	39965096	C	T
13	rs150915705	39965243	C	G
13	rs1177828	39965558	T	A
13	rs544165380	39965877	C	T
13	rs4941925	39966024	A	G
13	rs181508531	39966098	A	G
13	rs4943658	39966242	T	C
13	rs142672374	39966269	A	T
13	rs9576784	39966343	C	T
13	rs546219094	39966349	G	A
13	rs150182016	39966440	T	C
13	rs59279878	39966453	T	C
13	rs60354480	39966491	A	G
13	rs9566420	39966638	A	G
13	rs562245408	39966758	G	A
13	rs4943659	39966874	A	G
13	rs549886498	39966992	T	C
13	rs1186156	39967107	T	G
13	rs73453087	39967210	G	A
13	rs141233364	39967218	C	T
13	rs183298530	39967300	A	C
13	rs187590647	39967485	G	A
13	rs150336372	39967507	A	G
13	rs9576785	39967631	A	G
13	rs117456254	39967687	T	C
13	rs533946796	39967870	T	C
13	rs137896379	39967871	T	A
13	rs533401414	39968094	G	T
13	rs529396039	39968193	T	C
13	rs73453091	39968231	T	C
13	rs539732145	39968316	G	A
13	rs553369185	39968371	T	C
13	rs2182779	39968438	C	T
13	rs368300435	39968533	A	G
13	rs140152779	39968598	C	G
13	rs566731671	39968622	A	G
13	rs73456912	39968923	G	A
13	rs535444409	39969029	A	G
13	rs565485920	39969122	T	C
13	rs116921623	39969199	T	C
13	rs17803662	39969261	C	T
13	rs184520921	39969380	A	G
13	rs187852180	39969592	G	A
13	rs113429419	39969770	G	A
13	rs551076286	39969819	G	T
13	rs560439304	39969851	T	A
13	rs537653301	39969866	G	C
13	rs548210607	39969970	A	G
13	rs17229177	39970158	A	G
13	rs575604682	39970161	A	G
13	rs149988923	39970229	G	C
13	rs548843760	39970377	C	G
13	rs1752056	39970475	T	C
13	rs184897051	39970481	A	G
13	rs73456919	39970496	A	C
13	rs567734578	39970575	G	A
13	rs1752055	39970741	T	C
13	rs112532632	39970768	A	C
13	rs59279722	39970869	C	G
13	rs528367171	39971018	A	G
13	rs147823583	39971089	T	C
13	rs544315508	39971229	C	G
13	rs567220727	39971297	A	T
13	rs577790903	39971303	G	A
13	rs1010913	39971340	T	C
13	rs12429365	39971424	T	C
13	rs1010912	39971431	G	C
13	rs554747732	39971875	A	C
13	rs74044048	39972065	G	T
13	rs73456925	39972193	G	A
13	rs629011	39972246	T	C
13	rs629373	39972271	A	C
13	rs73456930	39972403	A	C
13	rs535750137	39972599	A	G
13	rs540309454	39972601	A	T
13	rs1752053	39972990	A	G
13	rs1535776	39973040	C	T
13	rs560300517	39973141	A	G
13	rs78916530	39973254	C	T
13	rs148117633	39973416	A	C
13	rs190587302	39973624	G	T
13	rs141818465	39973657	A	G
13	rs1186157	39973698	A	G
13	rs516214	39973884	A	C
13	rs59118983	39974185	A	G
13	rs1175912	39974191	C	T
13	rs542063606	39974398	T	C
13	rs572441204	39974525	G	A
13	rs182464040	39974687	A	G
13	rs569775471	39974776	T	C
13	rs4943661	39974781	G	A
13	rs569089279	39974915	A	G
13	rs183955134	39975338	G	T
13	rs144931287	39975362	T	C
13	rs149062191	39975687	A	G
13	rs4943662	39976430	T	C
13	rs140532556	39976571	A	G
13	rs78077206	39976625	T	C
13	rs553391568	39976650	T	A
13	rs73456942	39976800	T	C
13	rs7334879	39976885	G	T
13	rs189189779	39977018	C	G
13	rs566895828	39977224	T	G
13	rs543302575	39977310	T	G
13	rs556731238	39977312	T	A
13	rs182473300	39977321	C	G
13	rs61945299	39977383	A	G
13	rs559185348	39977411	T	C
13	rs147283612	39977919	C	T
13	rs1535778	39977931	C	A
13	rs552541270	39977983	A	C
13	rs569295813	39977984	A	C
13	rs189383161	39978021	A	G
13	rs4941926	39978207	T	A
13	rs139019465	39978380	G	A
13	rs74377103	39978394	C	A
13	rs117658208	39978405	T	A
13	rs7988347	39978834	T	C
13	rs28394096	39978835	T	G
13	rs629422	39978878	T	C
13	rs370764626	39978970	T	A
13	rs113541578	39978986	T	C
13	rs148486613	39979137	C	T
13	rs641027	39979197	C	T
13	rs561008	39979239	C	A
13	rs142596555	39979252	A	T
13	rs554708833	39979271	G	A
13	rs150563699	39979555	G	C
13	rs1185800	39979645	C	T
13	rs1185801	39979675	C	T
13	rs188682945	39979788	A	G
13	rs139595613	39979831	G	A
13	rs9576786	39979997	T	C
13	rs1927200	39980168	G	A
13	rs146702426	39980255	A	C
13	rs17059828	39980289	A	G
13	rs9576787	39980594	C	T
13	rs9576788	39980685	A	G
13	rs9566421	39980829	G	A
13	rs9566422	39980900	A	G
13	rs9576789	39980907	T	C
13	rs74606683	39981004	C	T
13	rs568312680	39981113	T	C
13	rs541910400	39981118	C	T
13	rs9566423	39981284	G	A
13	rs9566424	39981302	C	T
13	rs671316	39981382	A	G
13	rs184006950	39981423	A	G
13	rs498769	39981451	T	G
13	rs76897458	39981476	C	T
13	rs191018767	39981742	A	G
13	rs539384094	39981760	T	G
13	rs17229842	39982103	G	T
13	rs9576790	39982141	A	C
13	rs9566425	39982144	G	A
13	rs9566426	39982196	T	C
13	rs73173497	39982201	A	T
13	rs56328855	39982249	C	A
13	rs9566427	39982342	G	T
13	rs9566428	39982683	G	C
13	rs9566429	39982735	T	C
13	rs374701429	39982769	C	T
13	rs9576791	39982778	T	G
13	rs191740776	39982796	A	G
13	rs9576792	39982960	T	G
13	rs182782115	39982994	T	G
13	rs9603532	39983072	T	G
13	rs532403682	39983113	A	G
13	rs9576793	39983132	C	G
13	rs534557445	39983208	T	C
13	rs2479090	39983213	T	G
13	rs9576794	39983217	C	T
13	rs142965232	39983333	A	G
13	rs188572190	39983365	T	C
13	rs559232222	39983416	A	C
13	rs9576795	39983471	G	A
13	rs185638660	39983475	T	C
13	rs9576796	39983523	A	G
13	rs190562376	39983530	A	G
13	rs79730419	39983631	C	T
13	rs9315681	39983671	C	A
13	rs73173498	39983815	A	G
13	rs9315682	39983829	T	C
13	rs191232191	39983888	A	G
13	rs183822175	39983902	C	G
13	rs6650471	39984071	G	C
13	rs375846539	39984201	C	T
13	rs561607958	39984227	G	A
13	rs9532376	39984228	C	T
13	rs181192842	39984260	T	C
13	rs556731302	39984531	T	C
13	rs559826161	39984637	G	T
13	rs73173499	39984791	T	C
13	rs626904	39984946	T	C
13	rs9315683	39984967	C	T
13	rs9576797	39985121	C	T
13	rs7336131	39985230	T	C
13	rs74477787	39985525	T	C
13	rs4142534	39985804	C	G
13	rs188129061	39985903	T	C
13	rs577337846	39986116	T	C
13	rs552510523	39986322	T	G
13	rs574744051	39986833	A	G
13	rs538073996	39986939	C	A
13	rs541182964	39986983	T	C
13	rs146797405	39986991	A	G
13	rs185032331	39987026	C	T
13	rs547952613	39987197	G	C
13	rs9548754	39987245	C	A
13	rs9566430	39987266	A	G
13	rs7984218	39987356	C	T
13	rs141853544	39987392	T	C
13	rs9548755	39987481	G	A
13	rs191595531	39987525	T	C
13	rs199574562	39987604	G	T
13	rs7982478	39987610	T	G
13	rs532840716	39987737	T	C
13	rs1058214	39987772	C	T
13	rs9532377	39988060	G	A
13	rs189587591	39988234	C	T
13	rs146243920	39988479	T	C
13	rs79745538	39988553	G	T
13	rs190517124	39988663	A	G
13	rs17059863	39988682	T	C
13	rs549546307	39988688	C	G
13	rs11147763	39988713	T	C
13	rs574068489	39989109	G	A
13	rs181009362	39989152	A	T
13	rs9548756	39989182	A	G
13	rs57177187	39989247	C	T
13	rs77743802	39989326	A	G
13	rs9576798	39989386	C	G
13	rs139353876	39989466	A	C
13	rs58116643	39990116	A	T
13	rs76110489	39990252	A	G
13	rs76795300	39990292	T	A
13	rs547080676	39990308	C	T
13	rs76923939	39990348	C	T
13	rs579270	39990356	A	G
13	rs575416495	39990376	G	A
13	rs9566431	39990401	T	A
13	rs9532378	39990424	T	C
13	rs531099669	39990644	C	T
13	rs79452404	39990669	A	C
13	rs79172265	39990680	A	T
13	rs117713744	39990754	C	T
13	rs532453625	39990837	G	A
13	rs78329355	39990869	C	T
13	rs141034365	39991012	G	A
13	rs6563702	39991059	G	A
13	rs9548757	39991091	T	A
13	rs190781053	39991108	C	T
13	rs575920298	39991188	A	G
13	rs144778532	39991191	A	G
13	rs575010262	39991286	C	T
13	rs183344525	39991297	A	C
13	rs500579	39991532	C	T
13	rs9548758	39991645	A	G
13	rs143241517	39991890	T	C
13	rs1408177	39992154	C	G
13	rs2761943	39992311	C	T
13	rs1323935	39992953	G	A
13	rs1323936	39992961	T	G
13	rs192751427	39993017	C	T
13	rs1323937	39993098	A	G
13	rs376368238	39993295	A	G
13	rs117643176	39993839	C	T
13	rs73458827	39994098	G	A
13	rs17059888	39994139	A	G
13	rs144919233	39994184	A	G
13	rs9566432	39994555	T	C
13	rs73458831	39994668	T	C
13	rs9548759	39994702	G	A
13	rs191144552	39994800	C	T
13	rs1323938	39994837	T	A
13	rs183049107	39995100	C	T
13	rs187525026	39995272	T	C
13	rs184707394	39995513	A	G
13	rs17805016	39995662	T	C
13	rs1018595	39995969	C	T
13	rs1408178	39996137	T	G
13	rs184359475	39996257	C	T
13	rs529530515	39996420	T	A
13	rs76863124	39996652	C	G
13	rs193119582	39996710	T	C
13	rs7985578	39996739	G	A
13	rs555126942	39996798	G	A
13	rs149076994	39996808	T	A
13	rs55780301	39996873	A	G
13	rs9285132	39997045	T	C
13	rs1185407	39997170	G	A
13	rs536372647	39997578	A	G
13	rs553065133	39997623	T	C
13	rs181501162	39997685	C	T
13	rs10467466	39997705	T	C
13	rs575832716	39997773	G	A
13	rs111456316	39997822	A	T
13	rs546696990	39997906	A	G
13	rs11616809	39998096	A	G
13	rs536959472	39998132	T	C
13	rs192000630	39998135	C	T
13	rs140198233	39998211	C	T
13	rs183800825	39998278	A	G
13	rs73458836	39998287	G	A
13	rs1408180	39998559	T	C
13	rs1408181	39998609	T	A
13	rs78701388	39998840	A	G
13	rs186858214	39998880	A	T
13	rs576795990	39999128	T	C
13	rs544376407	39999252	G	A
13	rs546888935	39999312	C	T
13	rs555377538	39999348	T	G
13	rs544261883	39999414	A	T
13	rs1323939	39999420	A	G
13	rs9315684	39999480	C	T
13	rs193196091	39999565	C	A
13	rs9548762	39999770	T	C
13	rs73458841	39999898	A	G
13	rs111608227	40000002	T	C
13	rs73458846	40000117	C	T
13	rs73458848	40000180	G	A
13	rs76528380	40000277	C	A
13	rs111646111	40000451	A	G
13	rs576329926	40000453	A	G
13	rs146504991	40000584	T	C
13	rs111545998	40000587	T	C
13	rs562522953	40000603	A	C
13	rs192181720	40000605	T	C
13	rs73458853	40000761	T	C
13	rs73458854	40000842	T	C
13	rs9548763	40000941	G	T
13	rs576932018	40000950	A	G
13	rs78170721	40001139	G	A
13	rs113681527	40001186	A	C
13	rs113907426	40001222	A	G
13	rs9548764	40001303	C	T
13	rs566044351	40001521	G	C
13	rs562439995	40001692	T	C
13	rs7993890	40001701	T	C
13	rs7992618	40001715	T	G
13	rs7999497	40001788	A	T
13	rs528623	40001813	C	T
13	rs7994955	40001844	G	A
13	rs73458866	40002016	T	A
13	rs73458868	40002087	T	C
13	rs112362397	40002102	A	G
13	rs569488772	40002112	G	C
13	rs112937901	40002114	T	C
13	rs73458870	40002183	T	C
13	rs73458872	40002203	C	T
13	rs77402717	40002310	T	C
13	rs73458874	40002342	T	C
13	rs182168348	40002738	A	T
13	rs73458876	40003062	T	C
13	rs73458878	40003310	C	G
13	rs182090104	40003329	G	T
13	rs77117973	40003593	C	T
13	rs79781610	40003628	C	T
13	rs183712036	40003962	G	A
13	rs73460938	40004010	A	G
13	rs73460941	40004161	C	T
13	rs73460943	40004378	A	C
13	rs73460944	40004493	A	G
13	rs73460945	40004543	T	G
13	rs61495686	40004651	A	T
13	rs61092477	40004765	C	A
13	rs57081452	40004772	C	T
13	rs186739099	40004854	A	G
13	rs545166281	40004879	T	A
13	rs565065918	40004882	G	A
13	rs530840206	40004932	C	A
13	rs59107071	40004935	C	T
13	rs58723069	40004936	A	G
13	rs529705134	40004980	T	C
13	rs538899145	40005049	G	C
13	rs9315685	40005162	G	T
13	rs35384495	40005186	G	A
13	rs35614656	40005188	G	A
13	rs35782572	40005220	G	A
13	rs113410032	40005290	T	C
13	rs113656242	40005338	T	G
13	rs112833602	40005385	A	G
13	rs561164633	40005395	A	G
13	rs73460953	40005416	G	A
13	rs7329152	40005482	A	G
13	rs145594746	40005588	T	A
13	rs116541216	40005631	C	A
13	rs1924313	40005876	G	A
13	rs549450899	40005883	G	A
13	rs646633	40005909	T	C
13	rs73460957	40005941	C	A
13	rs9566433	40006093	C	T
13	rs547735043	40006204	A	G
13	rs556724059	40006275	C	A
13	rs9603539	40006284	T	C
13	rs67376226	40006303	T	C
13	rs67988116	40006415	C	A
13	rs73460966	40006617	T	C
13	rs555859143	40006851	T	C
13	rs568284905	40006870	T	C
13	rs572629144	40007085	C	T
13	rs73175112	40007098	A	C
13	rs7335330	40007199	T	C
13	rs140715923	40007341	G	A
13	rs534024169	40007364	C	T
13	rs114632502	40007603	G	T
13	rs138403547	40007690	C	A
13	rs190778945	40007787	G	A
13	rs562080243	40008014	A	C
13	rs578236114	40008264	A	C
13	rs60460761	40008355	T	C
13	rs574399559	40008370	C	T
13	rs191229549	40008487	C	T
13	rs581783	40008616	G	A
13	rs56828330	40008632	T	C
13	rs187845334	40008919	T	C
13	rs192955093	40008921	T	C
13	rs184885160	40008931	T	C
13	rs9594332	40008960	A	G
13	rs534845493	40009054	A	G
13	rs554893036	40009056	A	G
13	rs568409416	40009211	G	A
13	rs499031	40009393	G	A
13	rs73460972	40009425	C	T
13	rs573497212	40009459	T	C
13	rs9548766	40009626	A	T
13	rs573371282	40009800	A	G
13	rs78097493	40009822	A	T
13	rs566905548	40010169	C	A
13	rs186184861	40010362	A	G
13	rs73175114	40010513	A	G
13	rs73175115	40010663	C	T
13	rs181246430	40010677	G	A
13	rs7331570	40010707	T	C
13	rs186516515	40010708	A	G
13	rs35729294	40011052	A	G
13	rs1924314	40011453	C	T
13	rs570941009	40011766	T	C
13	rs182454378	40011779	A	G
13	rs111639843	40011889	G	A
13	rs112516903	40011929	T	C
13	rs638235	40011993	T	C
13	rs574663206	40012222	A	G
13	rs149374079	40012331	T	C
13	rs73175120	40012332	A	G
13	rs75624465	40012554	C	A
13	rs185699026	40012827	G	A
13	rs34726522	40012880	A	G
13	rs9805739	40012972	T	G
13	rs541794650	40013127	C	G
13	rs9566434	40013319	G	T
13	rs7985373	40013404	G	C
13	rs186298482	40013421	T	C
13	rs140620142	40013756	A	G
13	rs113010033	40013761	A	G
13	rs544085355	40013863	T	G
13	rs4943665	40013967	C	T
13	rs9548768	40014261	G	A
13	rs559452162	40014479	A	G
13	rs532958940	40014514	G	T
13	rs7333061	40014539	G	A
13	rs73460981	40014594	C	G
13	rs7335423	40014662	A	G
13	rs539819545	40014859	A	G
13	rs374436586	40014884	A	C
13	rs9548769	40014894	G	A
13	rs7317775	40014918	A	T
13	rs118118292	40014929	A	G
13	rs551532228	40014973	A	C
13	rs9548770	40014986	T	C
13	rs150421421	40015129	T	C
13	rs187379293	40015137	T	C
13	rs79943624	40015164	C	T
13	rs9576800	40015312	T	G
13	rs9532379	40015596	C	T
13	rs538374655	40015864	A	G
13	rs182615264	40015918	C	G
13	rs9315686	40015948	T	C
13	rs9566435	40016035	T	C
13	rs9315687	40016053	A	G
13	rs7994015	40016123	T	C
13	rs552441473	40016157	C	G
13	rs9548773	40016199	T	C
13	rs139872457	40016788	G	T
13	rs115962339	40016924	A	G
13	rs563026616	40017256	A	G
13	rs56723972	40017352	T	C
13	rs569055483	40017655	G	A
13	rs9532380	40017752	G	A
13	rs139057001	40017889	T	G
13	rs7326414	40018236	C	T
13	rs79530129	40018247	T	C
13	rs555500458	40018270	T	C
13	rs1927201	40018461	C	T
13	rs7331811	40018688	C	T
13	rs56107415	40018848	G	A
13	rs550237922	40019219	C	T
13	rs531508613	40019251	A	G
13	rs116851638	40019267	A	C
13	rs73175125	40019390	A	T
13	rs9576801	40019665	A	G
13	rs541703114	40019865	T	C
13	rs184398869	40019868	G	C
13	rs17059949	40019913	C	T
13	rs139019414	40019923	G	A
13	rs7332526	40020267	A	G
13	rs535385251	40020480	A	G
13	rs9566437	40020598	G	C
13	rs141430629	40020660	C	T
13	rs77896227	40020743	G	T
13	rs192016948	40020772	C	T
13	rs9603541	40021077	C	T
13	rs78037957	40021159	G	A
13	rs531759060	40021205	T	G
13	rs9576802	40021260	A	G
13	rs145998064	40021435	A	G
13	rs191629972	40021493	T	C
13	rs9576803	40021656	C	T
13	rs183462795	40021692	A	G
13	rs9576804	40021841	G	C
13	rs74358970	40021876	G	A
13	rs530992050	40022010	G	A
13	rs74044065	40022138	A	C
13	rs537884784	40022483	A	G
13	rs573985609	40022578	G	A
13	rs184153925	40022884	T	C
13	rs75953567	40022979	C	A
13	rs538640389	40023198	C	T
13	rs113426698	40023276	T	C
13	rs77307194	40023354	T	C
13	rs73175127	40023356	T	C
13	rs573873750	40023404	C	T
13	rs12585208	40023608	C	T
13	rs7998182	40023910	A	G
13	rs537997555	40024031	T	C
13	rs181665543	40024147	C	A
13	rs7337916	40024391	G	A
13	rs7319652	40024398	A	T
13	rs57594426	40024650	C	T
13	rs6563703	40024855	A	G
13	rs145768834	40025139	G	A
13	rs148921128	40025141	G	A
13	rs189708138	40025671	A	G
13	rs566576051	40025873	C	T
13	rs554151141	40025973	T	C
13	rs9576805	40026076	C	T
13	rs191239400	40026077	A	G
13	rs4569130	40026977	C	T
13	rs113181195	40027056	A	T
13	rs556727661	40027077	G	C
13	rs541437429	40027230	T	C
13	rs73175130	40027259	T	C
13	rs4340189	40027508	C	T
13	rs4456371	40027519	T	C
13	rs558169950	40027779	A	G
13	rs527593123	40028092	G	T
13	rs147334764	40028096	C	T
13	rs7330999	40029035	C	T
13	rs556911178	40029082	A	G
13	rs7326279	40029146	C	A
13	rs543444823	40029263	A	G
13	rs529039287	40029338	T	A
13	rs114812641	40029417	T	G
13	rs2182780	40029618	C	A
13	rs534537275	40029690	A	G
13	rs531149681	40030280	G	A
13	rs17059956	40030560	C	T
13	rs75233427	40030810	C	T
13	rs6563704	40030868	T	C
13	rs192640072	40030942	C	T
13	rs4943666	40030985	G	A
13	rs567024588	40030993	T	G
13	rs542667759	40030994	T	C
13	rs9576807	40031060	G	A
13	rs556362067	40031090	T	C
13	rs138771828	40031091	A	G
13	rs181714394	40031095	A	G
13	rs552619631	40031219	C	G
13	rs538950497	40031310	G	A
13	rs557163347	40031334	G	A
13	rs140317432	40031342	G	A
13	rs2148932	40031684	C	G
13	rs2148933	40031716	T	C
13	rs561104333	40031767	A	G
13	rs2148934	40031804	C	G
13	rs141680679	40031849	C	T
13	rs79033274	40031884	C	T
13	rs2182781	40031948	C	T
13	rs9788343	40032019	G	A
13	rs7986356	40032028	G	A
13	rs7489811	40032031	A	G
13	rs75795431	40032456	A	G
13	rs2012553	40032556	G	A
13	rs181221059	40032559	T	C
13	rs186724355	40033087	C	T
13	rs4281595	40033131	C	T
13	rs117395706	40033566	G	A
13	rs7997300	40033568	T	C
13	rs560077565	40033609	A	C
13	rs737645	40033693	T	C
13	rs535010577	40033757	G	A
13	rs186327562	40033777	C	T
13	rs183504025	40033828	T	C
13	rs2324310	40034203	G	A
13	rs12584059	40034676	G	A
13	rs943568	40034726	C	T
13	rs12583320	40034803	C	T
13	rs567955397	40034901	A	G
13	rs943567	40034999	C	G
13	rs12583486	40035158	C	T
13	rs151067865	40035414	A	G
13	rs60199520	40035454	C	T
13	rs2011719	40035458	G	A
13	rs59403463	40035548	G	A
13	rs533014858	40035617	C	T
13	rs191926278	40035919	T	A
13	rs184383385	40035935	A	C
13	rs7999560	40035962	T	C
13	rs8000420	40036086	G	A
13	rs73175139	40036121	T	C
13	rs9603543	40036131	C	G
13	rs9603544	40036399	C	T
13	rs73175140	40036538	A	T
13	rs73175141	40036560	T	C
13	rs9576808	40036680	C	T
13	rs79516222	40036729	C	A
13	rs17068651	40036789	A	C
13	rs143060541	40036945	T	C
13	rs7983763	40036947	A	C
13	rs138744620	40037014	T	G
13	rs12584721	40037103	C	A
13	rs536712028	40037233	T	G
13	rs534642619	40037284	A	G
13	rs9888507	40037288	C	T
13	rs556955177	40037350	C	G
13	rs117825827	40037526	G	A
13	rs17059971	40037586	C	T
13	rs7995349	40037987	C	T
13	rs7990728	40038088	G	A
13	rs7990910	40038179	C	A
13	rs150914711	40038189	C	T
13	rs9576809	40038354	C	A
13	rs17059979	40038474	G	A
13	rs12583364	40038512	T	C
13	rs181516864	40038539	T	C
13	rs139341717	40038561	T	C
13	rs7996490	40038763	G	A
13	rs114151470	40039132	G	A
13	rs7996782	40039224	G	C
13	rs146786043	40039238	G	A
13	rs116252976	40039340	C	T
13	rs574962998	40039438	T	C
13	rs115202742	40039439	A	G
13	rs80272767	40039552	A	C
13	rs59798386	40039563	G	T
13	rs17059988	40039622	C	A
13	rs12873765	40039652	T	C
13	rs12583593	40039686	A	G
13	rs12584451	40039708	A	T
13	rs117775334	40039730	A	G
13	rs10492737	40039812	T	C
13	rs10492736	40039932	G	A
13	rs570727330	40039948	A	G
13	rs10492735	40040036	G	A
13	rs546647616	40040119	C	T
13	rs73175147	40040131	T	G
13	rs140814185	40040169	T	C
13	rs10492734	40040314	T	C
13	rs77155841	40040358	C	T
13	rs187837031	40040400	T	C
13	rs191764933	40040487	A	G
13	rs115040547	40040710	C	T
13	rs6563706	40040785	T	C
13	rs541992498	40041159	T	C
13	rs78922057	40041238	A	C
13	rs7322023	40041298	C	G
13	rs17060000	40041334	T	C
13	rs35613729	40041424	A	G
13	rs141924257	40041560	C	T
13	rs9576810	40041594	A	C
13	rs73175149	40041601	T	C
13	rs184570984	40041925	T	C
13	rs12586018	40041931	A	C
13	rs78131378	40042052	A	G
13	rs572018250	40042139	G	A
13	rs188399415	40042249	A	G
13	rs571416616	40042451	T	C
13	rs555652449	40042609	A	C
13	rs144091577	40042694	G	A
13	rs185862603	40042755	G	A
13	rs7982709	40043051	C	T
13	rs7999971	40043103	G	A
13	rs76869830	40043150	A	C
13	rs1014636	40043224	T	C
13	rs8000564	40043407	T	A
13	rs141372366	40043457	T	C
13	rs181938610	40043472	T	C
13	rs12583299	40043473	A	G
13	rs12583316	40043722	C	G
13	rs187027243	40043786	T	C
13	rs114457602	40043824	A	G
13	rs145097301	40043852	G	A
13	rs565239486	40044205	T	G
13	rs575818338	40044216	G	C
13	rs150090581	40044394	A	G
13	rs6563707	40044442	C	T
13	rs550578956	40044490	G	A
13	rs535981414	40044546	G	T
13	rs56774016	40044699	T	C
13	rs9741239	40044916	T	C
13	rs4499118	40044967	A	G
13	rs9741222	40044998	G	A
13	rs138952069	40045004	G	A
13	rs17060022	40045247	C	T
13	rs9741649	40045382	G	A
13	rs9315688	40045598	G	A
13	rs9576811	40045645	A	C
13	rs7990079	40045976	G	T
13	rs190310268	40046205	T	G
13	rs7985325	40046268	T	C
13	rs183711559	40046324	G	A
13	rs560040187	40046750	T	A
13	rs116510948	40046758	T	G
13	rs9576812	40046785	A	G
13	rs561725627	40046895	A	G
13	rs570027657	40046946	T	C
13	rs112635590	40047039	C	T
13	rs553537923	40047040	A	G
13	rs17060034	40047284	C	T
13	rs527902265	40047448	A	G
13	rs7329024	40047480	C	A
13	rs7331980	40047612	A	G
13	rs535099417	40047807	T	C
13	rs8002946	40048626	T	C
13	rs569967102	40048783	G	T
13	rs9576813	40048922	A	C
13	rs149587089	40048934	G	C
13	rs17060035	40049185	A	G
13	rs73175154	40049326	C	T
13	rs530892588	40049373	T	C
13	rs114153202	40049547	C	T
13	rs3812880	40049601	T	C
13	rs116888400	40049656	G	T
13	rs557572738	40049666	C	T
13	rs2324330	40049899	G	A
13	rs9603546	40050063	G	T
13	rs185361956	40050124	T	G
13	rs139584461	40050167	C	T
13	rs545482759	40050293	C	T
13	rs12372821	40050457	A	G
13	rs149688785	40050624	T	G
13	rs9576814	40050940	G	A
13	rs535920238	40051172	G	A
13	rs74338237	40051485	C	A
13	rs146866129	40051486	A	G
13	rs529779696	40051947	T	C
13	rs180847967	40051973	C	A
13	rs75665028	40052478	C	T
13	rs17060042	40052570	C	T
13	rs560004794	40052609	G	C
13	rs9548777	40052731	A	T
13	rs117738880	40053088	A	G
13	rs191753622	40053100	C	T
13	rs59174600	40053171	G	T
13	rs116988998	40053173	G	T
13	rs138342384	40053217	C	T
13	rs9548778	40053270	A	C
13	rs569783491	40053296	A	G
13	rs540514130	40053468	G	T
13	rs562587797	40053624	G	A
13	rs183862177	40053756	T	C
13	rs9576815	40053982	C	T
13	rs541620701	40054227	A	C
13	rs9315689	40054523	C	T
13	rs144065284	40054555	G	C
13	rs534010555	40054583	A	C
13	rs146421584	40054786	G	A
13	rs60950256	40055003	T	A
13	rs145420786	40055337	G	A
13	rs9603547	40055529	C	T
13	rs74997103	40055601	A	G
13	rs112006549	40055609	C	T
13	rs79551872	40055821	A	G
13	rs543583221	40055829	G	C
13	rs112238710	40055854	A	G
13	rs151311392	40055993	A	T
13	rs189312586	40056061	A	G
13	rs9548779	40056137	C	T
13	rs141644227	40056156	C	T
13	rs571287381	40056302	T	C
13	rs537282288	40056330	A	C
13	rs376151667	40056514	T	A
13	rs111364446	40056718	A	G
13	rs112214926	40056792	T	C
13	rs113843172	40056868	A	G
13	rs536748863	40056954	A	G
13	rs111582276	40056987	T	G
13	rs145979119	40057546	A	G
13	rs139793749	40057572	G	A
13	rs191130281	40057593	C	T
13	rs150683129	40057956	C	T
13	rs9594333	40057973	G	A
13	rs139978535	40058264	G	C
13	rs192475877	40058318	G	A
13	rs12583864	40058463	G	A
13	rs149864902	40058480	A	C
13	rs141789007	40058708	A	T
13	rs145414291	40058789	T	C
13	rs9576816	40058823	A	G
13	rs74044078	40058872	C	T
13	rs74799919	40059175	C	T
13	rs149125840	40059315	T	C
13	rs143242603	40059359	A	G
13	rs12385888	40059497	T	G
13	rs140391213	40059593	A	C
13	rs114399789	40059691	T	G
13	rs138599601	40059780	C	T
13	rs149282866	40059822	C	T
13	rs28609347	40059879	T	C
13	rs180874377	40060269	T	G
13	rs140055386	40060347	T	C
13	rs145556995	40060410	A	T
13	rs77332466	40060522	G	A
13	rs147682613	40060615	A	G
13	rs533838345	40060674	C	G
13	rs139766731	40060738	T	C
13	rs117726310	40060922	C	T
13	rs9576817	40060927	C	T
13	rs564390120	40061254	A	C
13	rs9576818	40061282	A	C
13	rs9576819	40061390	C	T
13	rs9576820	40061405	G	A
13	rs181520733	40061442	T	G
13	rs535188877	40061772	C	T
13	rs145696572	40061866	G	C
13	rs540716238	40061874	A	G
13	rs1998987	40061949	A	G
13	rs1998986	40062000	T	G
13	rs7321906	40062144	T	C
13	rs183328402	40062145	T	C
13	rs9576822	40062329	C	A
13	rs566029803	40062437	C	T
13	rs569674713	40062491	C	T
13	rs9566439	40062543	A	C
13	rs187405695	40062571	T	G
13	rs557908825	40062621	A	C
13	rs55838454	40062649	A	C
13	rs9566440	40062661	G	A
13	rs9576823	40062788	C	T
13	rs9566441	40062789	A	G
13	rs138723865	40062827	T	C
13	rs550101471	40062966	T	C
13	rs9566443	40063298	G	T
13	rs9603548	40063359	T	C
13	rs9566444	40063507	A	G
13	rs7334760	40063625	A	G
13	rs7139794	40063645	T	C
13	rs7335002	40063753	A	G
13	rs147524393	40063850	T	C
13	rs536945757	40063869	A	T
13	rs7317187	40063929	T	C
13	rs7335427	40063974	A	G
13	rs7335605	40064038	A	T
13	rs543668321	40064049	T	A
13	rs566249809	40064198	A	G
13	rs375898538	40064229	C	A
13	rs200682367	40064236	C	A
13	rs9315691	40064251	C	A
13	rs912044	40064446	C	T
13	rs73462890	40064477	C	G
13	rs912043	40064531	T	C
13	rs73462893	40064615	T	C
13	rs538327688	40064677	T	G
13	rs34007817	40064894	T	C
13	rs73462896	40065083	T	C
13	rs151277618	40065415	T	C
13	rs73175160	40065492	T	C
13	rs541719684	40065952	T	A
13	rs141114622	40066156	G	T
13	rs200930012	40066184	T	C
13	rs554263373	40066389	G	A
13	rs10161885	40066483	C	T
13	rs560243830	40066516	T	G
13	rs192597375	40066529	C	T
13	rs9594334	40066626	A	G
13	rs527639782	40066855	A	G
13	rs111974251	40066899	A	C
13	rs111989700	40066931	A	C
13	rs143484192	40066943	A	G
13	rs181196269	40067505	A	G
13	rs73464807	40067545	A	G
13	rs73175161	40067855	A	G
13	rs9576825	40068014	C	T
13	rs9594335	40068099	T	C
13	rs9532382	40068122	C	T
13	rs9603549	40068339	G	A
13	rs563773735	40068433	A	G
13	rs111472897	40068444	T	C
13	rs9603550	40068481	C	T
13	rs17060057	40068506	C	T
13	rs539414704	40068650	T	C
13	rs9603551	40068774	T	G
13	rs927513	40068974	C	G
13	rs9603552	40069060	C	T
13	rs564335710	40069229	C	T
13	rs558046146	40069482	T	C
13	rs73175166	40069710	A	G
13	rs78292596	40069720	A	C
13	rs6563708	40069736	T	A
13	rs77123832	40069751	G	T
13	rs6563709	40069942	A	G
13	rs79940786	40070114	A	C
13	rs6563710	40070118	G	T
13	rs548691830	40070292	T	C
13	rs565403596	40070303	C	T
13	rs78798246	40070465	T	C
13	rs61355986	40070587	T	C
13	rs146054561	40070789	C	T
13	rs543705537	40070798	A	G
13	rs1927196	40070883	G	C
13	rs528163987	40070909	G	T
13	rs551020950	40070925	A	C
13	rs9532383	40071315	C	T
13	rs7322026	40071379	A	G
13	rs7324077	40071388	C	A
13	rs73464814	40071809	T	C
13	rs73464815	40071855	G	A
13	rs537280499	40072022	G	A
13	rs193063616	40072390	G	C
13	rs142058860	40072489	A	G
13	rs561335797	40072490	A	G
13	rs76031880	40072585	A	G
13	rs148377103	40072937	T	A
13	rs185834226	40072983	T	C
13	rs6563712	40073288	C	A
13	rs546220018	40073375	C	T
13	rs75169795	40073518	A	C
13	rs11618810	40073548	G	A
13	rs538568906	40073578	G	A
13	rs3858866	40073609	G	A
13	rs73464825	40073670	T	C
13	rs566423382	40073682	C	G
13	rs537652003	40074339	G	T
13	rs4943668	40074369	T	C
13	rs181487615	40074370	A	G
13	rs4943669	40074430	C	T
13	rs6563713	40074636	T	C
13	rs568202636	40074668	T	A
13	rs6563714	40074669	A	G
13	rs4943670	40074682	G	A
13	rs4943671	40074743	T	C
13	rs185252255	40074767	A	G
13	rs9548785	40074820	C	A
13	rs564572456	40074824	C	T
13	rs182031600	40074970	C	T
13	rs2018	40075087	T	C
13	rs4941928	40075238	A	G
13	rs578047664	40075360	C	G
13	rs73175169	40075369	G	A
13	rs77665692	40075370	C	T
13	rs531488334	40075450	A	G
13	rs7982627	40075569	T	G
13	rs534743102	40075732	C	T
13	rs542023775	40075953	A	G
13	rs189535573	40075995	T	A
13	rs185339379	40076427	A	T
13	rs558122396	40076527	T	G
13	rs537033976	40076553	T	C
13	rs9603554	40076654	G	A
13	rs542085151	40076680	T	C
13	rs571133036	40077158	C	G
13	rs548628329	40077160	A	G
13	rs12584207	40077569	T	C
13	rs553791668	40077743	A	C
13	rs79405868	40077838	T	C
13	rs1475176	40077845	C	T
13	rs9566446	40077958	T	A
13	rs567683413	40077986	C	A
13	rs547148495	40078048	A	C
13	rs8002691	40078050	T	C
13	rs1475175	40078099	C	A
13	rs17060067	40078102	A	T
13	rs17060071	40078326	G	A
13	rs8002574	40078540	T	C
13	rs183391114	40078543	A	G
13	rs565337376	40078862	A	G
13	rs7981363	40078966	T	C
13	rs141490485	40078990	C	T
13	rs61303672	40079179	C	T
13	rs9594336	40079277	A	G
13	rs9594337	40079371	A	G
13	rs9315692	40079517	T	C
13	rs182344815	40079554	C	G
13	rs572553399	40079600	G	A
13	rs187060811	40079694	A	G
13	rs541309348	40079724	G	T
13	rs1040962	40080132	A	G
13	rs9576827	40080381	G	A
13	rs185021472	40080432	A	G
13	rs9576828	40080440	T	C
13	rs193158376	40080581	T	C
13	rs9315693	40081111	A	G
13	rs17807293	40081401	A	T
13	rs537807436	40081427	T	C
13	rs112901956	40081942	A	G
13	rs548205586	40082141	G	A
13	rs146637046	40082188	T	C
13	rs543668588	40082226	T	C
13	rs2324331	40082531	G	A
13	rs113355770	40083012	A	G
13	rs527257350	40083054	T	C
13	rs117554205	40083137	C	T
13	rs191383533	40083167	C	T
13	rs7990384	40083480	A	T
13	rs7988223	40083550	C	G
13	rs7989556	40083579	T	C
13	rs6563716	40083632	A	C
13	rs6563717	40083653	G	A
13	rs571578114	40083672	T	A
13	rs7990732	40083825	G	A
13	rs7990077	40083834	T	C
13	rs191114674	40083854	C	T
13	rs113020429	40083876	T	C
13	rs7990112	40083885	A	C
13	rs7990907	40083911	G	A
13	rs7988984	40083960	T	G
13	rs7990948	40083982	T	A
13	rs114144222	40084097	T	C
13	rs9285134	40084118	T	C
13	rs11618379	40084251	A	G
13	rs9315694	40084276	A	G
13	rs534634873	40084279	C	A
13	rs1927211	40084330	C	G
13	rs9315695	40084333	C	A
13	rs1927210	40084412	G	C
13	rs530970805	40084452	C	T
13	rs192795861	40084824	A	G
13	rs553016215	40084857	T	G
13	rs9603556	40084897	T	A
13	rs75298511	40084942	T	A
13	rs9603557	40085009	T	A
13	rs117188832	40085028	C	A
13	rs546814255	40085067	C	T
13	rs58636846	40085143	A	G
13	rs58328314	40085252	T	C
13	rs57801935	40085257	T	A
13	rs138217294	40085324	T	C
13	rs149551286	40085325	A	G
13	rs57967051	40085352	A	G
13	rs538697525	40085386	C	T
13	rs146348138	40085395	T	C
13	rs112557634	40085640	A	G
13	rs9315696	40085832	T	C
13	rs376479882	40085839	T	C
13	rs79579453	40086059	A	T
13	rs188303106	40086219	C	T
13	rs73175182	40086241	G	A
13	rs184416530	40086259	G	C
13	rs6563718	40086325	G	C
13	rs377475978	40086505	C	G
13	rs570732161	40086570	C	T
13	rs7997947	40086824	T	C
13	rs7335007	40086977	A	C
13	rs552193136	40087193	G	A
13	rs542324756	40087568	A	G
13	rs7323467	40087727	C	T
13	rs574618005	40087846	C	T
13	rs146884668	40087988	A	G
13	rs543619107	40088006	T	C
13	rs7981122	40088007	A	G
13	rs142926930	40088048	C	T
13	rs140987555	40088244	T	C
13	rs562758392	40088439	C	G
13	rs139000831	40088655	A	G
13	rs141570204	40088745	A	G
13	rs4941931	40088855	A	C
13	rs77680857	40089049	G	A
13	rs4943672	40089105	C	T
13	rs543601619	40089175	T	C
13	rs9315697	40089205	G	C
13	rs2182782	40089216	T	C
13	rs149547378	40089433	C	T
13	rs1002461	40089479	G	T
13	rs529456316	40089549	A	C
13	rs79523155	40089550	A	G
13	rs117446172	40089798	C	T
13	rs9566447	40090197	G	A
13	rs9566448	40090409	A	G
13	rs9532385	40090516	T	C
13	rs559838644	40090530	A	C
13	rs1927209	40090681	G	A
13	rs34001793	40090723	A	G
13	rs1927208	40090742	C	G
13	rs1927207	40090806	C	T
13	rs536118025	40090817	A	G
13	rs139404150	40090994	G	C
13	rs150073302	40091084	T	C
13	rs114071930	40091094	C	T
13	rs9576829	40091136	G	A
13	rs9576830	40091175	T	C
13	rs142554006	40091235	T	C
13	rs576908563	40091295	C	G
13	rs1005962	40091467	A	C
13	rs9548789	40091615	G	A
13	rs9532386	40091633	G	A
13	rs4943673	40091737	A	G
13	rs192185997	40091804	A	T
13	rs9548790	40091810	A	C
13	rs141502163	40091833	G	A
13	rs1927206	40092188	T	C
13	rs76686001	40092207	C	G
13	rs150175594	40092257	A	C
13	rs1927205	40092280	A	G
13	rs1570416	40092546	G	A
13	rs544521482	40092587	T	A
13	rs9548791	40092691	G	A
13	rs9548792	40092849	A	C
13	rs138567768	40092990	G	A
13	rs9548793	40093096	G	A
13	rs9548794	40093123	T	C
13	rs9548795	40093256	T	C
13	rs555231034	40093265	T	C
13	rs575189421	40093298	A	G
13	rs201959365	40093386	A	T
13	rs9532387	40093454	A	C
13	rs7992290	40093479	C	T
13	rs576468141	40093549	G	A
13	rs137939610	40093607	T	A
13	rs9532388	40093623	T	C
13	rs9532389	40093726	C	T
13	rs9532390	40093762	C	A
13	rs1570417	40093902	A	G
13	rs75172354	40094248	A	G
13	rs533973134	40094289	A	G
13	rs55659551	40094380	A	G
13	rs9548796	40094490	G	A
13	rs1022808	40094679	C	T
13	rs181629798	40094839	A	G
13	rs187054266	40094872	C	A
13	rs4941932	40095218	A	G
13	rs4941933	40095327	T	C
13	rs139974919	40095551	G	A
13	rs537712029	40095582	A	G
13	rs145182076	40095694	A	G
13	rs557416585	40095954	C	T
13	rs28714400	40095984	G	A
13	rs551935814	40096125	T	C
13	rs549959222	40096221	T	C
13	rs112548140	40096250	C	T
13	rs138075899	40096507	C	G
13	rs58361914	40096523	A	C
13	rs9566449	40096643	A	C
13	rs531052020	40096729	G	A
13	rs1885760	40096738	A	G
13	rs59531868	40096844	C	T
13	rs1885761	40096897	C	T
13	rs1885762	40096900	G	A
13	rs186029362	40096964	C	T
13	rs182524399	40097123	T	C
13	rs193230481	40097432	A	C
13	rs9576831	40097435	A	G
13	rs9566450	40097444	T	C
13	rs550688313	40097460	C	A
13	rs575636149	40097580	G	C
13	rs184006467	40097631	A	G
13	rs9576832	40097673	T	C
13	rs9548798	40097853	C	A
13	rs6563719	40097904	C	T
13	rs143366411	40098012	T	C
13	rs9576833	40098020	A	G
13	rs147505270	40098037	C	T
13	rs140122363	40098287	G	T
13	rs534054698	40098475	A	G
13	rs553831084	40098514	C	T
13	rs181509631	40098840	C	T
13	rs6563720	40098890	C	T
13	rs529699050	40098989	C	G
13	rs9576834	40098990	T	C
13	rs117243111	40099113	C	T
13	rs9532391	40099236	A	G
13	rs185191598	40099245	T	C
13	rs182348835	40099455	G	A
13	rs1022810	40099505	T	A
13	rs540236022	40099650	T	C
13	rs139666336	40099720	C	G
13	rs545855320	40099936	T	C
13	rs187397585	40100147	A	T
13	rs7139592	40100171	C	T
13	rs140400949	40100307	A	G
13	rs7338567	40100370	G	A
13	rs7317674	40100460	C	A
13	rs9532392	40100591	T	C
13	rs542018763	40100714	C	T
13	rs143055379	40100759	C	T
13	rs3812881	40100818	C	G
13	rs533353836	40100864	G	A
13	rs150297116	40101034	C	T
13	rs562223679	40101073	G	A
13	rs9548799	40101096	G	A
13	rs80285065	40101204	T	C
13	rs143302463	40101299	A	G
13	rs1885763	40101329	A	T
13	rs568296258	40101430	A	G
13	rs1885764	40101483	A	G
13	rs138454334	40101510	T	G
13	rs182639018	40101511	A	G
13	rs730249	40101740	C	T
13	rs9576835	40101829	T	C
13	rs9566451	40101980	A	C
13	rs7334594	40103136	C	G
13	rs4520717	40103151	C	G
13	rs375411025	40103389	G	T
13	rs537099813	40103613	C	T
13	rs567829526	40103654	A	T
13	rs7317222	40103767	T	G
13	rs145589799	40103822	A	G
13	rs34893713	40103911	G	A
13	rs75050013	40103981	A	G
13	rs180747522	40104098	C	T
13	rs2875329	40104200	T	C
13	rs537985173	40104363	T	C
13	rs186528690	40104591	T	A
13	rs9315698	40104624	G	A
13	rs9576836	40104755	G	A
13	rs552820722	40105031	C	T
13	rs76142562	40105180	C	T
13	rs9548800	40105288	T	C
13	rs575565216	40105343	T	C
13	rs186344984	40105525	A	C
13	rs6563721	40105674	G	A
13	rs531844558	40105895	A	G
13	rs9576838	40106068	A	G
13	rs575628525	40106074	A	G
13	rs9285135	40106406	A	T
13	rs9285136	40106413	G	T
13	rs79270800	40106486	A	C
13	rs144207667	40106608	G	A
13	rs191599270	40106683	G	C
13	rs201659410	40107551	G	A
13	rs552569685	40107594	G	A
13	rs55783364	40107886	C	T
13	rs1040961	40108008	G	A
13	rs6563722	40108135	A	T
13	rs6563723	40108439	T	G
13	rs569430080	40108524	C	G
13	rs188145805	40108730	A	G
13	rs180872943	40108802	G	A
13	rs9576839	40109099	T	G
13	rs569289247	40109147	G	A
13	rs75556274	40109152	T	C
13	rs186341844	40109214	G	T
13	rs12585456	40109402	A	T
13	rs7986879	40109713	C	T
13	rs7986918	40109786	C	T
13	rs9566452	40109927	C	T
13	rs7992600	40110006	C	T
13	rs17060174	40110107	G	T
13	rs9576840	40110309	C	T
13	rs9315699	40110344	T	C
13	rs530996315	40110432	A	G
13	rs190791381	40110460	T	C
13	rs79318269	40110558	T	C
13	rs9532393	40110672	T	C
13	rs116363000	40110812	G	C
13	rs10459367	40111043	G	C
13	rs575290732	40111055	T	C
13	rs9566453	40111146	T	C
13	rs9576841	40111330	A	G
13	rs182642158	40111384	A	G
13	rs9566454	40111388	C	A
13	rs572895685	40111634	C	T
13	rs6563724	40111641	T	C
13	rs561821651	40111706	A	G
13	rs6563725	40111709	T	G
13	rs530313123	40111751	C	T
13	rs8000471	40111973	A	G
13	rs567392823	40112070	T	C
13	rs144633808	40112096	G	C
13	rs12428813	40112167	A	G
13	rs9532394	40112189	G	A
13	rs9532395	40112190	G	T
13	rs58662524	40112259	C	T
13	rs147625044	40112317	A	G
13	rs9576842	40112538	T	C
13	rs75714680	40112700	G	T
13	rs538976230	40112722	G	A
13	rs575563266	40112833	A	G
13	rs61954148	40112897	T	C
13	rs531867302	40113097	G	A
13	rs9576843	40113293	G	A
13	rs567949461	40113594	A	G
13	rs78019938	40113719	A	G
13	rs564580519	40114001	G	A
13	rs4471557	40114173	G	A
13	rs2324333	40114253	C	A
13	rs181620134	40114361	C	T
13	rs11619569	40114635	G	T
13	rs75152655	40114641	T	C
13	rs7332961	40114863	T	C
13	rs7338724	40114883	C	T
13	rs569686478	40115314	T	C
13	rs57364973	40115374	G	A
13	rs9576844	40115442	C	T
13	rs7139911	40115494	C	T
13	rs185900839	40115536	C	G
13	rs74046534	40115591	T	C
13	rs191195947	40115784	A	T
13	rs575591132	40116083	A	C
13	rs4326925	40116085	A	G
13	rs578054584	40116337	A	G
13	rs4366597	40116489	G	A
13	rs7998105	40116490	A	T
13	rs4559795	40116573	T	G
13	rs4304917	40116619	T	C
13	rs10047779	40116823	A	T
13	rs187581547	40116870	A	T
13	rs192716706	40116877	A	G
13	rs73466825	40116913	A	C
13	rs7334762	40116928	G	C
13	rs9315700	40116961	A	G
13	rs181504318	40117197	C	T
13	rs7335390	40117228	C	T
13	rs9532396	40117271	C	T
13	rs72621301	40117465	T	C
13	rs9566455	40117614	A	G
13	rs9566456	40117691	C	T
13	rs61432896	40117711	C	T
13	rs2324334	40117748	G	C
13	rs56213801	40117762	G	T
13	rs2324335	40117821	A	G
13	rs74046537	40117976	C	T
13	rs9315701	40117992	A	G
13	rs140705407	40118063	C	T
13	rs9315702	40118068	A	C
13	rs2324336	40118108	T	C
13	rs569579330	40118134	A	G
13	rs112683030	40118217	A	T
13	rs9576845	40118408	C	T
13	rs17060207	40118414	C	T
13	rs9576846	40118421	C	T
13	rs4545673	40118499	G	T
13	rs2875330	40118547	T	A
13	rs9576847	40118575	G	A
13	rs74046538	40118600	A	C
13	rs555185357	40118740	T	C
13	rs574690855	40118745	T	A
13	rs2324337	40118864	G	A
13	rs113347999	40119175	T	C
13	rs182652007	40119243	T	C
13	rs11147766	40119361	T	C
13	rs11619916	40119370	A	G
13	rs9532398	40119478	T	C
13	rs34864255	40119623	C	T
13	rs77020786	40119691	C	T
13	rs117778512	40119811	T	C
13	rs9548803	40119845	C	G
13	rs12428145	40120032	C	G
13	rs370217653	40120262	C	G
13	rs17060216	40120326	G	A
13	rs56066871	40120376	T	C
13	rs8000770	40120528	G	A
13	rs79503023	40120533	A	C
13	rs55997001	40120559	T	G
13	rs7998772	40120563	T	G
13	rs539262565	40120785	A	G
13	rs182362175	40120787	A	G
13	rs74046541	40120997	A	G
13	rs145935411	40121147	A	G
13	rs73466835	40121175	C	T
13	rs9576848	40121189	C	A
13	rs561396166	40121297	A	G
13	rs9548804	40121427	G	T
13	rs17060227	40121460	G	C
13	rs556098223	40121496	C	T
13	rs185052302	40121626	T	A
13	rs9548805	40121661	T	G
13	rs141329564	40121943	G	A
13	rs9576849	40122096	G	A
13	rs2324338	40122136	G	A
13	rs151311943	40122271	C	T
13	rs570168537	40122342	T	C
13	rs529518772	40122375	C	T
13	rs9576850	40122589	T	A
13	rs75597658	40122612	A	G
13	rs138259825	40122653	G	A
13	rs142353541	40122684	G	T
13	rs79505034	40122803	C	T
13	rs540911925	40122859	T	C
13	rs11840298	40122863	A	G
13	rs543010400	40122962	A	T
13	rs138937537	40123002	T	C
13	rs73175200	40123005	A	G
13	rs7333587	40123073	T	C
13	rs112630514	40123192	G	A
13	rs190700053	40123213	A	C
13	rs9548806	40123317	A	T
13	rs9548807	40123319	A	C
13	rs9548808	40123357	G	A
13	rs181183083	40123406	G	A
13	rs530028236	40123438	A	G
13	rs542732952	40123452	A	C
13	rs9548809	40123505	C	T
13	rs9548810	40123522	G	T
13	rs9548811	40123539	T	G
13	rs9548812	40123562	G	T
13	rs9548813	40123584	A	G
13	rs183728913	40123653	G	A
13	rs9548814	40123684	C	G
13	rs565316602	40123834	T	C
13	rs9603561	40124289	T	C
13	rs60448326	40124487	T	C
13	rs556087622	40124796	A	G
13	rs11841092	40124883	T	C
13	rs575264761	40125009	C	T
13	rs17060245	40125010	C	A
13	rs112934254	40125053	C	G
13	rs9576852	40125453	G	A
13	rs146193905	40125531	A	G
13	rs139982315	40125668	C	T
13	rs74046546	40125882	C	T
13	rs978136	40126462	C	T
13	rs978135	40126528	T	A
13	rs560279633	40126632	C	T
13	rs114319824	40126817	A	T
13	rs142856585	40126841	A	G
13	rs146356295	40126956	A	T
13	rs17808936	40126959	C	T
13	rs9548817	40126997	T	A
13	rs1570414	40127111	C	T
13	rs140385101	40127333	T	A
13	rs117749075	40127339	G	A
13	rs578006704	40127688	G	A
13	rs138020754	40128016	A	G
13	rs9566457	40128025	C	T
13	rs79389915	40128126	A	G
13	rs149511660	40128137	C	T
13	rs138585019	40128173	C	G
13	rs181918732	40128238	C	T
13	rs9548819	40128303	T	A
13	rs563905345	40128549	T	A
13	rs1475177	40128651	C	T
13	rs186453352	40128772	A	G
13	rs74425898	40128775	A	G
13	rs4943674	40128795	T	C
13	rs9315703	40128845	C	T
13	rs9576853	40128873	A	C
13	rs573747625	40129193	G	A
13	rs187872262	40129197	T	A
13	rs9548820	40129212	A	G
13	rs72621302	40129220	A	C
13	rs150910580	40129225	G	T
13	rs77039067	40129282	G	A
13	rs7324765	40129424	G	A
13	rs3108	40129529	T	C
13	rs147729744	40129530	A	G
13	rs187355936	40129682	C	T
13	rs545546516	40129709	C	T
13	rs138099718	40129765	T	G
13	rs192102645	40129808	G	A
13	rs536200384	40130156	T	C
13	rs117768039	40130176	T	C
13	rs192205828	40130357	C	T
13	rs2324340	40130401	T	G
13	rs530871346	40130612	A	G
13	rs140905591	40130755	A	T
13	rs544508871	40130878	C	T
13	rs77520971	40130887	A	C
13	rs9576854	40130975	C	T
13	rs538712534	40130990	C	T
13	rs9576855	40131251	A	C
13	rs11618841	40131499	T	C
13	rs73466901	40131637	G	C
13	rs186327737	40131667	A	G
13	rs191119760	40131671	A	G
13	rs7324842	40131798	G	T
13	rs554721511	40131850	C	T
13	rs77207486	40131915	G	C
13	rs6563726	40131922	A	G
13	rs137874806	40131948	A	G
13	rs9576856	40132045	A	C
13	rs529985188	40132050	A	C
13	rs9576857	40132055	C	G
13	rs532148636	40132172	A	G
13	rs7982917	40132277	A	G
13	rs548411510	40132351	T	C
13	rs144817125	40132405	T	C
13	rs9576858	40132432	T	C
13	rs9576859	40132582	C	T
13	rs57628663	40132611	C	T
13	rs9548821	40132991	G	A
13	rs570064101	40133157	T	C
13	rs553667002	40133447	G	A
13	rs145220880	40133615	A	G
13	rs190355589	40133704	C	A
13	rs7332354	40133785	T	C
13	rs187463141	40133818	A	C
13	rs143516649	40133832	A	G
13	rs572145884	40134362	G	A
13	rs74046552	40134364	T	G
13	rs145299208	40134377	A	G
13	rs59893299	40134537	C	T
13	rs9576860	40134616	G	A
13	rs551467799	40134696	A	G
13	rs571371977	40134714	G	C
13	rs184012335	40134721	T	G
13	rs4941934	40134764	A	G
13	rs79038111	40134835	C	T
13	rs4941935	40134899	A	G
13	rs9576861	40134923	G	A
13	rs74046553	40135032	G	A
13	rs555386405	40135185	A	G
13	rs74046554	40135273	T	C
13	rs9594342	40135417	G	T
13	rs9548822	40135450	C	T
13	rs74046555	40135547	C	T
13	rs9566459	40135557	C	A
13	rs9548823	40135799	A	G
13	rs7996238	40135976	G	A
13	rs72623303	40136040	C	T
13	rs7981205	40136075	T	A
13	rs115749560	40136121	T	A
13	rs546363922	40136204	C	T
13	rs74046556	40136216	A	C
13	rs7981547	40136247	C	T
13	rs9576862	40136387	A	G
13	rs67226185	40136816	C	T
13	rs80207369	40136832	T	C
13	rs35396912	40136852	T	C
13	rs574880275	40137085	A	G
13	rs7983392	40137419	G	A
13	rs9548824	40137488	G	C
13	rs7985865	40137573	A	G
13	rs190015889	40137726	C	T
13	rs7987701	40137822	A	C
13	rs9548825	40138008	G	T
13	rs565066074	40138026	A	C
13	rs117840084	40138094	G	A
13	rs139581187	40138198	C	G
13	rs569110222	40138239	A	G
13	rs4943678	40138371	C	A
13	rs61956463	40138394	C	T
13	rs76915539	40138457	C	T
13	rs9576863	40138554	T	G
13	rs539878557	40138614	T	A
13	rs9532399	40138671	T	C
13	rs149003689	40139110	C	T
13	rs577225306	40139515	G	C
13	rs61956464	40139570	C	T
13	rs548803938	40139645	A	T
13	rs562138851	40139647	T	C
13	rs76396637	40139753	A	G
13	rs9576864	40139773	C	T
13	rs191730288	40140065	C	G
13	rs184334192	40140105	T	G
13	rs9315704	40140215	A	G
13	rs9315705	40140288	C	A
13	rs192921650	40140512	C	T
13	rs9576865	40140538	G	A
13	rs9576866	40140615	G	C
13	rs9603563	40140680	T	C
13	rs9603564	40140702	G	A
13	rs142089165	40140708	C	T
13	rs113274933	40140716	G	A
13	rs9603565	40141161	G	C
13	rs7985820	40141267	T	A
13	rs9315706	40141313	C	G
13	rs578225553	40141331	C	T
13	rs7985507	40141426	C	T
13	rs7988729	40141571	G	A
13	rs144148541	40141664	C	T
13	rs148653943	40141713	C	T
13	rs573645535	40141729	C	T
13	rs533002639	40141740	T	C
13	rs9548826	40141792	A	C
13	rs9548827	40141815	A	G
13	rs534561101	40141888	C	T
13	rs117734216	40141968	T	C
13	rs967401	40142280	G	A
13	rs2324341	40142454	G	C
13	rs181198015	40142831	C	T
13	rs536413547	40142879	G	A
13	rs145170532	40142884	T	C
13	rs72623304	40143281	C	T
13	rs56170162	40143297	T	C
13	rs112218131	40143305	C	T
13	rs71423200	40143309	C	T
13	rs9532401	40143625	T	C
13	rs9532402	40143635	T	C
13	rs566728864	40143944	G	A
13	rs191894310	40143976	C	A
13	rs139683956	40143986	C	G
13	rs9532403	40144041	T	C
13	rs186760907	40144129	C	T
13	rs80068293	40144130	G	A
13	rs9548828	40144134	T	A
13	rs544847192	40144145	G	C
13	rs182524599	40144262	C	T
13	rs76463407	40144398	A	C
13	rs113061616	40144404	C	A
13	rs72623305	40144707	G	A
13	rs188041091	40144743	G	A
13	rs74044103	40144947	A	G
13	rs7322336	40144949	A	G
13	rs531891611	40145127	A	C
13	rs9576867	40145137	C	T
13	rs568741785	40145154	C	A
13	rs9315707	40145284	C	T
13	rs1885759	40145424	T	C
13	rs73177114	40145504	A	G
13	rs1885758	40145536	C	T
13	rs527896422	40145585	A	G
13	rs58918104	40145690	T	C
13	rs140666097	40145751	A	G
13	rs145670790	40145792	A	G
13	rs58418761	40145808	T	C
13	rs61956467	40145868	A	G
13	rs9548829	40146053	A	G
13	rs568007160	40146097	T	C
13	rs189679319	40146182	T	C
13	rs74044105	40146191	A	C
13	rs7318072	40146225	G	A
13	rs912050	40146388	T	C
13	rs7318457	40146427	C	G
13	rs9548830	40146469	A	C
13	rs527554995	40146566	C	T
13	rs533155706	40146617	T	C
13	rs56103901	40147054	A	G
13	rs9315708	40147090	C	T
13	rs6563727	40147156	G	A
13	rs116920022	40147223	A	G
13	rs9576868	40147349	C	A
13	rs7324883	40147452	G	A
13	rs7331023	40147517	C	T
13	rs573048192	40147659	G	A
13	rs528212325	40148156	T	C
13	rs7333056	40148181	G	A
13	rs538693459	40148278	C	T
13	rs9603568	40148341	T	C
13	rs536965690	40148375	A	T
13	rs543659115	40148402	G	A
13	rs372973557	40148420	C	T
13	rs111846174	40148435	C	T
13	rs551206220	40148436	A	G
13	rs550208781	40148463	T	C
13	rs7337716	40148511	C	T
13	rs7338428	40148512	A	G
13	rs9548831	40148552	A	G
13	rs7337970	40148708	T	C
13	rs542967875	40148797	C	G
13	rs17060285	40148812	A	G
13	rs61956469	40149035	T	C
13	rs146881436	40149043	C	T
13	rs140741255	40149127	C	G
13	rs569240645	40149380	C	T
13	rs17060288	40149387	C	T
13	rs17236046	40149526	C	T
13	rs558751422	40149557	T	A
13	rs117728044	40149560	G	A
13	rs188358657	40149645	G	A
13	rs145696299	40149809	T	C
13	rs9566460	40149810	A	G
13	rs576810155	40149894	T	C
13	rs568419238	40149905	A	G
13	rs75064401	40150178	T	C
13	rs574238562	40150264	C	G
13	rs187830290	40150347	G	A
13	rs551160500	40150537	T	A
13	rs143777186	40150560	T	G
13	rs118031292	40150571	C	T
13	rs2324342	40150635	C	A
13	rs5010893	40150930	C	T
13	rs2324343	40151066	T	G
13	rs148255618	40151186	A	G
13	rs184230357	40151210	T	C
13	rs189594024	40151383	T	C
13	rs2324344	40151443	A	G
13	rs76845449	40151637	T	C
13	rs112717475	40151751	C	T
13	rs7333551	40151920	C	G
13	rs188907681	40152268	C	T
13	rs536114878	40152281	T	C
13	rs4142372	40152431	A	G
13	rs150071184	40152439	A	G
13	rs79031921	40152520	G	A
13	rs9315709	40152988	A	C
13	rs558300827	40153004	A	T
13	rs3889632	40153199	T	C
13	rs190946865	40153300	T	C
13	rs185905104	40153465	A	G
13	rs750899	40154145	T	C
13	rs78197653	40154165	T	C
13	rs17060318	40154381	T	C
13	rs9576869	40154473	C	T
13	rs567000897	40154660	C	T
13	rs538646572	40154666	G	T
13	rs142256968	40155071	T	C
13	rs1160321	40155143	T	C
13	rs149300192	40155304	C	T
13	rs573921218	40155450	C	A
13	rs3858867	40155612	C	T
13	rs137935293	40155635	T	C
13	rs11841454	40155734	T	C
13	rs530429597	40155736	C	T
13	rs6563728	40155802	G	A
13	rs569225046	40155970	C	T
13	rs150694463	40156324	T	A
13	rs17060324	40156446	C	A
13	rs535879968	40156470	T	C
13	rs543789692	40156528	C	T
13	rs2324345	40156826	T	C
13	rs927515	40157114	T	C
13	rs540521062	40157313	G	T
13	rs546399164	40157364	A	G
13	rs142353576	40157519	G	C
13	rs562204646	40157968	A	T
13	rs184461363	40158010	T	C
13	rs71423201	40158110	A	G
13	rs568663410	40158285	C	T
13	rs4456374	40158318	A	C
13	rs12853787	40158373	T	A
13	rs4561327	40158407	A	G
13	rs533673467	40158431	G	C
13	rs4551908	40158444	C	T
13	rs5015932	40158525	A	G
13	rs555709040	40158793	T	C
13	rs2324346	40158827	G	C
13	rs58584213	40158909	C	T
13	rs548339169	40159196	C	T
13	rs2324347	40159333	C	T
13	rs117818505	40159485	C	G
13	rs1548273	40159629	G	A
13	rs529199086	40159722	G	T
13	rs569564463	40159916	A	T
13	rs17060332	40160010	T	C
13	rs4567589	40160541	G	A
13	rs117280380	40160565	A	G
13	rs566225357	40160821	C	T
13	rs9548834	40160887	T	C
13	rs192081331	40161073	T	C
13	rs183652191	40161074	A	G
13	rs189112255	40161115	T	G
13	rs4943679	40161124	G	T
13	rs182190398	40161220	T	G
13	rs7319551	40161459	T	C
13	rs551192680	40161547	T	C
13	rs75592703	40162004	T	G
13	rs145724241	40162329	C	T
13	rs573784295	40162878	G	C
13	rs2324348	40162979	A	G
13	rs577742885	40162993	G	A
13	rs2324349	40163388	T	C
13	rs542347520	40163536	A	G
13	rs188314268	40163558	T	A
13	rs536431500	40163752	T	G
13	rs17060335	40163812	G	A
13	rs9548835	40164648	A	T
13	rs76484312	40165196	C	T
13	rs115360724	40165273	T	C
13	rs34490304	40165286	G	A
13	rs186881786	40165466	A	G
13	rs534447525	40165525	C	T
13	rs9548836	40165698	A	G
13	rs192222669	40165750	C	A
13	rs186775559	40165906	C	G
13	rs58568755	40166137	A	G
13	rs192852097	40166321	T	C
13	rs188526244	40166388	G	A
13	rs527405282	40166520	G	A
13	rs535653885	40166644	A	G
13	rs565807076	40166656	T	G
13	rs534807702	40166685	T	G
13	rs557688120	40166686	T	A
13	rs564223225	40167009	T	C
13	rs137941793	40167010	A	G
13	rs184870792	40167065	T	C
13	rs573803280	40167094	C	T
13	rs537029757	40167262	C	A
13	rs562797063	40167433	T	G
13	rs572268413	40167470	C	G
13	rs563310331	40167831	T	C
13	rs9576870	40168051	T	C
13	rs555693479	40168234	G	A
13	rs563090137	40168425	T	C
13	rs11838887	40168440	A	G
13	rs9548838	40168459	T	C
13	rs143983178	40168491	T	A
13	rs573161457	40169033	C	T
13	rs565488818	40169036	C	T
13	rs571491087	40169215	C	T
13	rs9603569	40169387	C	T
13	rs9566462	40169423	T	C
13	rs7319092	40169628	C	T
13	rs142369732	40169650	C	G
13	rs182376561	40169799	A	T
13	rs533885683	40169821	C	T
13	rs529824925	40170565	G	A
13	rs139994454	40170671	C	T
13	rs552108635	40170745	A	C
13	rs188647605	40171299	C	T
13	rs546351698	40171318	A	C
13	rs192109583	40171364	A	T
13	rs551985220	40171422	A	T
13	rs534511317	40171596	T	C
13	rs17060340	40171658	G	C
13	rs143506894	40171692	G	A
13	rs6563730	40171718	C	A
13	rs150924226	40171732	T	C
13	rs116986316	40171979	C	T
13	rs561255185	40172118	T	C
13	rs530157731	40172293	A	G
13	rs117453801	40172383	G	A
13	rs73468862	40172567	A	G
13	rs61956470	40172732	A	G
13	rs527261929	40172895	T	C
13	rs9548839	40172963	G	A
13	rs11838411	40172989	T	C
13	rs73468864	40173284	A	C
13	rs2324351	40173426	C	G
13	rs74044113	40173442	C	T
13	rs572192005	40173483	C	T
13	rs77513802	40173526	C	T
13	rs113804521	40173683	T	C
13	rs2875331	40173704	C	A
13	rs576432391	40173826	G	A
13	rs555614332	40173951	C	T
13	rs563620219	40174262	C	T
13	rs56290993	40174493	C	G
13	rs565861484	40174687	T	C
13	rs558611612	40174842	G	A
13	rs199565965	40174921	G	A
13	rs41286957	40174935	T	C
13	rs545300837	40175018	A	G
13	rs182804022	40175239	G	C
13	rs34616166	40175311	A	G
13	rs41286959	40175388	G	A
13	rs113000898	40175947	G	A
13	rs184734479	40176200	C	T
13	rs532611429	40176545	A	G
13	rs565224340	40176747	G	A
13	rs147780302	40176851	A	G
13	rs538665999	40176939	C	A
13	rs576038021	40176989	A	C
13	rs564808863	40177350	T	G
13	rs543960609	40177439	G	C
13	rs3764071	40177474	T	G
13	rs141525271	40177500	A	G
13	rs552822547	40177589	T	C
13	rs74044116	40177704	C	T
13	rs912047	40177713	G	C
13	rs12872056	40178033	G	C
13	rs9548842	40178372	T	G
13	rs548890563	40178762	C	T
13	rs568805533	40178778	A	G
13	rs549941466	40178990	G	A
13	rs186410516	40179073	A	G
13	rs118134852	40179085	A	G
13	rs3764073	40179199	C	T
13	rs912048	40179241	A	G
13	rs527996356	40179266	G	A
13	rs1077971	40179288	A	G
13	rs77372605	40179801	G	A
13	rs190500146	40180009	A	G
13	rs2875332	40180417	T	C
13	rs112121656	40180425	G	T
13	rs9548843	40180728	G	A
13	rs147763680	40180856	A	T
13	rs113427442	40181033	G	A
13	rs9315712	40181185	G	A
13	rs371668575	40181415	T	G
13	rs552046609	40181434	G	A
13	rs149840267	40181444	A	G
13	rs9315713	40181474	G	A
13	rs186934050	40181598	G	A
13	rs113834608	40181792	G	A
13	rs74610168	40181813	T	C
13	rs536685903	40181882	G	A
13	rs75441033	40182300	T	C
13	rs74630776	40182307	T	C
13	rs117393658	40182478	G	A
13	rs551047788	40182657	T	C
13	rs138442968	40182944	A	C
13	rs192922707	40183073	T	A
13	rs565350773	40183185	G	A
13	rs542143316	40183239	T	C
13	rs2324353	40183284	A	G
13	rs551184796	40183298	T	C
13	rs2324354	40183299	A	G
13	rs112424915	40183397	T	C
13	rs73177128	40183696	C	A
13	rs4943680	40183744	C	T
13	rs76840382	40183861	A	G
13	rs76133373	40183893	T	A
13	rs182519930	40183956	T	A
13	rs7993931	40184074	C	T
13	rs139598371	40184219	A	T
13	rs115784868	40184344	G	A
13	rs183591018	40184368	T	C
13	rs370742034	40184558	C	G
13	rs188336214	40184693	T	A
13	rs2324355	40184697	G	A
13	rs10870735	40184740	A	T
13	rs570868704	40184855	T	A
13	rs113743877	40184932	A	G
13	rs140596804	40185100	A	G
13	rs112995031	40185126	A	G
13	rs60072241	40185145	A	C
13	rs112927665	40185148	A	C
13	rs113293178	40185155	T	C
13	rs138861898	40185261	G	C
13	rs2324356	40185378	A	G
13	rs112662683	40185380	A	C
13	rs575149298	40185382	G	A
13	rs181800606	40185405	G	A
13	rs542411866	40185533	T	C
13	rs141771864	40185543	T	G
13	rs147219416	40185544	T	C
13	rs138783684	40185550	A	G
13	rs142799435	40185555	T	C
13	rs74452582	40185587	T	C
13	rs547598352	40185680	C	T
13	rs149493700	40185758	A	C
13	rs143855767	40185795	G	C
13	rs74340756	40185903	G	A
13	rs17060342	40185911	T	C
13	rs544925389	40185912	A	G
13	rs142952182	40185968	G	A
13	rs78693699	40186017	G	A
13	rs146638817	40186127	T	A
13	rs140202897	40186399	A	C
13	rs77035389	40186576	T	C
13	rs9315714	40187015	G	A
13	rs76477413	40187072	A	C
13	rs9315715	40187075	G	A
13	rs77524470	40187239	G	A
13	rs7995545	40187347	A	G
13	rs79575065	40187490	G	A
13	rs1885765	40187765	T	C
13	rs150537580	40188002	G	T
13	rs573382715	40188108	T	C
13	rs9548845	40188473	C	T
13	rs9532404	40188540	C	T
13	rs17060347	40189028	T	C
13	rs77264735	40189136	A	G
13	rs7987277	40189343	A	C
13	rs576744674	40189399	T	C
13	rs550447365	40189538	A	G
13	rs7992584	40189552	G	A
13	rs375490271	40189586	A	G
13	rs142849524	40189631	A	C
13	rs17060352	40189769	T	C
13	rs574761399	40189853	T	C
13	rs181774011	40189889	G	A
13	rs141014651	40189911	A	C
13	rs147885254	40190140	A	G
13	rs59097017	40190715	A	G
13	rs182378053	40190940	T	C
13	rs148219786	40191342	C	G
13	rs9548846	40191566	T	C
13	rs187838791	40191876	T	A
13	rs55810972	40191954	T	C
13	rs9315716	40192032	T	A
13	rs142199774	40192125	C	T
13	rs9315717	40192216	A	G
13	rs189624040	40192634	T	C
13	rs572543506	40192743	T	G
13	rs192701623	40192973	A	G
13	rs184899642	40192991	G	C
13	rs189829097	40193158	A	G
13	rs549416201	40193178	T	G
13	rs564134751	40193327	C	T
13	rs139430868	40193370	T	C
13	rs73177132	40193545	G	C
13	rs58641810	40193602	T	C
13	rs559782946	40193707	G	T
13	rs564424564	40193881	T	C
13	rs548708185	40194085	T	C
13	rs147870012	40194166	G	A
13	rs182036627	40194214	T	C
13	rs111880757	40194281	T	C
13	rs182798036	40194355	A	G
13	rs186619042	40194406	T	C
13	rs151007940	40194477	G	A
13	rs79399466	40194588	C	T
13	rs138609730	40194830	T	A
13	rs182804302	40194888	T	C
13	rs192460624	40194927	A	G
13	rs187443495	40195123	G	A
13	rs567115298	40195344	T	C
13	rs539112112	40195345	C	A
13	rs184623231	40195366	T	A
13	rs189249411	40195480	A	T
13	rs547356123	40195781	T	C
13	rs529229248	40195960	T	C
13	rs569267435	40195961	A	G
13	rs61954169	40196239	A	G
13	rs140024795	40196606	G	A
13	rs190041150	40196692	A	G
13	rs111935039	40196788	A	G
13	rs2324449	40197050	G	A
13	rs537920741	40197066	A	G
13	rs2324450	40197203	C	G
13	rs554895494	40197363	A	G
13	rs531814101	40197439	G	T
13	rs112572234	40197486	G	A
13	rs190518117	40197828	T	C
13	rs11618516	40197832	G	A
13	rs2875346	40197920	A	G
13	rs2324451	40197929	C	T
13	rs542037284	40198025	C	G
13	rs2324452	40198104	G	T
13	rs192222149	40198378	G	A
13	rs572335479	40198620	G	C
13	rs4943682	40198664	A	T
13	rs59500365	40198675	T	C
13	rs527513582	40198846	A	T
13	rs139204438	40198922	C	T
13	rs55689914	40198940	G	A
13	rs76544605	40199154	C	A
13	rs527465384	40199320	T	G
13	rs187378535	40199357	A	G
13	rs78895115	40199412	T	C
13	rs535098644	40199491	C	G
13	rs138892235	40199493	C	G
13	rs4943683	40199495	C	G
13	rs150606220	40199807	A	T
13	rs149734622	40200059	G	A
13	rs565581179	40200167	T	C
13	rs577740327	40200585	G	T
13	rs143089454	40200841	T	C
13	rs185512406	40200906	C	T
13	rs553228083	40200975	T	A
13	rs566826775	40201013	A	G
13	rs551378784	40201033	A	G
13	rs556735287	40201254	G	A
13	rs73177134	40201438	A	G
13	rs140105091	40201578	G	A
13	rs547046024	40201741	T	G
13	rs573466271	40202112	T	G
13	rs7996274	40202170	A	T
13	rs7990036	40202484	T	G
13	rs8001399	40202539	A	T
13	rs537864600	40202673	T	A
13	rs141412396	40202876	T	C
13	rs34681030	40202877	A	G
13	rs575287632	40202936	A	G
13	rs189875085	40203029	C	T
13	rs146310811	40203164	G	C
13	rs144157685	40203187	T	C
13	rs146477880	40203219	C	T
13	rs548186504	40203279	C	G
13	rs73177135	40203367	C	T
13	rs145509351	40203640	C	G
13	rs187242970	40203777	T	G
13	rs148863351	40203852	G	A
13	rs577337550	40203998	A	G
13	rs545989953	40204048	G	A
13	rs61954170	40204138	A	G
13	rs9603577	40204445	G	T
13	rs554672412	40204655	T	C
13	rs9603579	40204695	G	A
13	rs141822295	40204761	T	C
13	rs183881262	40204775	T	C
13	rs541427274	40204777	T	G
13	rs539720171	40205433	G	T
13	rs181423620	40205618	T	C
13	rs117539534	40205946	A	C
13	rs191782549	40206037	C	T
13	rs138782687	40206103	T	C
13	rs149385668	40206148	A	T
13	rs182220178	40206175	T	C
13	rs576393279	40206398	G	T
13	rs77390975	40206416	T	C
13	rs9594350	40206417	A	G
13	rs547432595	40206450	T	G
13	rs182178145	40206640	A	T
13	rs138235406	40206704	T	G
13	rs534929006	40206742	C	A
13	rs78926346	40206764	G	A
13	rs9603580	40206820	G	C
13	rs79848494	40207409	A	G
13	rs148701925	40207618	T	C
13	rs192924766	40207752	A	G
13	rs567614163	40207841	C	A
13	rs183118501	40207893	T	A
13	rs540975351	40207969	A	G
13	rs557510533	40208049	T	A
13	rs563065367	40208139	G	A
13	rs117400907	40208163	T	G
13	rs192628246	40208321	T	C
13	rs536606108	40208353	A	C
13	rs553080936	40208379	C	T
13	rs577389462	40208473	T	C
13	rs139085170	40208879	G	A
13	rs17060356	40208975	T	C
13	rs115033784	40209049	T	C
13	rs545022283	40209178	C	T
13	rs560638876	40209320	A	T
13	rs61954171	40209597	T	C
13	rs553091982	40209612	A	T
13	rs190099488	40209689	G	T
13	rs538778028	40209813	G	T
13	rs12584615	40209972	T	C
13	rs554927072	40210435	G	A
13	rs10454607	40210829	G	A
13	rs542217263	40211007	T	C
13	rs144529703	40211108	A	G
13	rs74044127	40211483	C	G
13	rs191722289	40211495	C	G
13	rs574519564	40211497	G	T
13	rs17815981	40211546	A	G
13	rs182811888	40211578	A	G
13	rs147163780	40211633	C	T
13	rs117116438	40211742	A	G
13	rs9548849	40212046	A	G
13	rs183449804	40212202	C	A
13	rs4254189	40212417	A	G
13	rs570159406	40212433	T	A
13	rs187695964	40212518	C	T
13	rs139948698	40212663	C	A
13	rs556204879	40212976	G	A
13	rs9315719	40213188	A	G
13	rs9548850	40213298	C	T
13	rs9548851	40213567	T	G
13	rs191883412	40213675	C	G
13	rs141314025	40213727	A	G
13	rs555249816	40213766	G	T
13	rs184495209	40213897	A	G
13	rs189251527	40214164	T	C
13	rs186469339	40214422	C	T
13	rs79144946	40214466	A	G
13	rs6563732	40214745	A	T
13	rs73177136	40215134	G	A
13	rs9594354	40215154	G	A
13	rs551087547	40215321	C	A
13	rs7994023	40215458	G	A
13	rs185861606	40215529	A	T
13	rs567048441	40215629	G	C
13	rs545742169	40215713	A	T
13	rs9548852	40215741	C	T
13	rs7994925	40215836	A	T
13	rs7990283	40215956	A	G
13	rs551280932	40216003	A	G
13	rs556743136	40216231	A	T
13	rs7995647	40216240	C	T
13	rs7990869	40216293	G	A
13	rs572907653	40216319	A	C
13	rs9548853	40216322	T	C
13	rs544799052	40216357	T	C
13	rs532395098	40216449	A	G
13	rs148402887	40216514	A	G
13	rs530751984	40216526	G	A
13	rs566446484	40216682	C	T
13	rs9603583	40216691	T	C
13	rs192400859	40216886	A	G
13	rs7996117	40217044	C	T
13	rs6563733	40217536	C	T
13	rs7139796	40217841	A	T
13	rs7139544	40218094	C	T
13	rs9594356	40218220	T	A
13	rs6563734	40218271	A	T
13	rs568407943	40218281	G	A
13	rs7985594	40218606	G	C
13	rs145915987	40218808	A	G
13	rs9548854	40218954	A	G
13	rs9532406	40218968	T	G
13	rs138848030	40219100	T	C
13	rs4584699	40219226	C	T
13	rs61954172	40219467	A	G
13	rs117617528	40219731	T	G
13	rs1028670	40219964	C	T
13	rs1028671	40220011	A	G
13	rs555181988	40220253	C	T
13	rs146113695	40220265	T	C
13	rs577588435	40220357	C	T
13	rs564018491	40220383	G	A
13	rs1028672	40220387	A	G
13	rs560018278	40220411	C	T
13	rs117897087	40220661	G	A
13	rs140512442	40221097	T	G
13	rs149979099	40221425	T	A
13	rs531852637	40221576	T	C
13	rs9576873	40221714	A	G
13	rs9576874	40221800	A	G
13	rs7319764	40221955	A	G
13	rs182554019	40222098	T	C
13	rs187254778	40222172	A	G
13	rs7984113	40222175	G	A
13	rs7325245	40222270	T	A
13	rs145930531	40222403	A	C
13	rs7320045	40222433	T	C
13	rs551404697	40222447	T	C
13	rs7325655	40222462	T	C
13	rs546599247	40222539	C	T
13	rs41392648	40222644	A	G
13	rs114614914	40222721	G	A
13	rs9576875	40222737	T	C
13	rs545238200	40222807	G	A
13	rs9548855	40223162	C	G
13	rs201530995	40223163	C	T
13	rs142882384	40223210	A	G
13	rs147654544	40223236	C	T
13	rs577126167	40223240	A	G
13	rs545871915	40223257	A	G
13	rs142346137	40223324	G	C
13	rs575589944	40223354	G	A
13	rs9603587	40223360	A	G
13	rs561219395	40223369	A	C
13	rs12430016	40223389	G	T
13	rs568266042	40223702	C	T
13	rs187998406	40223705	G	A
13	rs556270321	40223765	C	T
13	rs9594359	40223878	T	C
13	rs9548857	40224116	G	A
13	rs188471902	40224276	T	C
13	rs9548858	40224355	T	C
13	rs9594360	40224401	T	C
13	rs9603588	40224412	C	T
13	rs9548859	40224527	C	T
13	rs541424793	40224728	A	G
13	rs76473408	40224753	G	C
13	rs9315720	40224759	G	C
13	rs564496338	40224788	C	T
13	rs9576878	40224863	A	G
13	rs9315721	40224887	T	A
13	rs566080468	40224956	A	G
13	rs527382593	40224980	G	A
13	rs11840965	40224981	T	C
13	rs570510572	40225063	C	T
13	rs4278626	40225157	G	A
13	rs9576879	40225174	A	G
13	rs541317407	40225247	A	G
13	rs4415900	40225327	T	C
13	rs4142369	40225467	C	T
13	rs4142370	40225469	C	T
13	rs4142371	40225501	T	C
13	rs4476043	40225608	A	G
13	rs1963165	40225981	C	T
13	rs551727671	40226081	A	T
13	rs147269346	40226765	C	T
13	rs9548862	40226900	G	A
13	rs10467367	40227072	G	A
13	rs9532408	40227090	A	G
13	rs114779502	40227176	A	C
13	rs9532409	40227316	T	C
13	rs9548863	40227353	G	A
13	rs4268631	40227431	C	T
13	rs528298352	40227523	A	G
13	rs140835267	40227753	G	A
13	rs9566464	40227787	T	A
13	rs9532410	40227801	T	A
13	rs188193904	40228112	A	G
13	rs9532411	40228141	T	C
13	rs4941936	40228333	C	A
13	rs193166949	40228432	A	C
13	rs4941937	40228457	A	G
13	rs4943686	40228510	T	C
13	rs187649953	40228554	G	T
13	rs4943687	40228572	A	G
13	rs4941938	40228805	C	T
13	rs554162258	40228875	T	G
13	rs573036907	40228961	C	A
13	rs9576881	40229121	C	T
13	rs529845405	40229130	C	T
13	rs9576882	40229137	C	T
13	rs9548865	40229368	A	G
13	rs9548866	40229420	T	C
13	rs149418199	40229542	C	T
13	rs9548867	40229568	T	A
13	rs9548868	40229585	T	C
13	rs7327779	40229724	G	A
13	rs9603589	40229744	T	C
13	rs548475910	40229797	T	A
13	rs570717154	40229829	T	C
13	rs3812882	40229891	A	G
13	rs3812883	40229957	A	T
13	rs45508796	40230035	A	G
13	rs3812884	40230043	T	C
13	rs117960821	40230066	T	C
13	rs3812885	40230122	C	A
13	rs528371315	40230204	G	A
13	rs3812886	40230216	A	G
13	rs3812887	40230229	T	C
13	rs3812888	40230294	C	T
13	rs148177150	40230365	C	A
13	rs147306108	40230575	G	C
13	rs9548869	40230705	A	G
13	rs140801611	40230738	G	A
13	rs553513629	40230787	G	A
13	rs182057485	40230935	T	C
13	rs541808596	40230999	C	T
13	rs9548870	40231294	G	A
13	rs9532412	40231915	T	C
13	rs78899599	40232077	A	G
13	rs75910275	40232107	C	G
13	rs146730045	40232160	T	G
13	rs140273122	40232162	T	C
13	rs528483891	40232336	G	A
13	rs191287528	40232468	C	G
13	rs535505141	40232498	A	G
13	rs73179512	40232580	C	T
13	rs565615685	40233178	C	A
13	rs7993729	40233294	G	T
13	rs7330515	40233404	T	C
13	rs536442492	40233451	G	A
13	rs7330016	40233691	C	T
13	rs528165483	40233851	T	C
13	rs551504022	40233852	C	T
13	rs6563737	40233966	C	A
13	rs184633314	40233982	G	A
13	rs536988973	40234020	G	T
13	rs553258789	40234023	C	T
13	rs78011939	40234090	C	T
13	rs575374455	40234123	G	A
13	rs189761043	40234190	A	T
13	rs7994665	40234305	C	A
13	rs192773167	40234323	A	T
13	rs73179515	40234324	T	A
13	rs550291882	40234336	G	A
13	rs117662594	40234418	A	G
13	rs79530521	40234433	T	C
13	rs73179516	40234549	A	G
13	rs150622672	40234567	G	A
13	rs76811478	40235185	G	A
13	rs537903936	40235256	T	C
13	rs4598779	40235373	C	T
13	rs9532413	40235679	G	A
13	rs527819728	40236166	G	T
13	rs4943688	40236390	A	G
13	rs4943689	40236505	T	C
13	rs553303032	40236509	T	C
13	rs7999758	40236601	G	A
13	rs9532414	40236995	T	C
13	rs529390827	40237081	A	G
13	rs576573669	40237178	G	A
13	rs563136633	40237277	C	T
13	rs572688127	40237467	G	A
13	rs541686671	40237484	T	C
13	rs146905944	40237547	C	A
13	rs4943690	40237647	A	G
13	rs139206294	40237762	A	G
13	rs547216735	40237792	C	T
13	rs4492929	40237911	G	A
13	rs4636783	40238162	C	G
13	rs67976778	40238175	T	C
13	rs138201016	40238256	T	G
13	rs149597993	40238257	C	T
13	rs4566029	40238387	T	C
13	rs549620929	40238446	C	T
13	rs9548871	40238481	T	C
13	rs9548872	40238483	G	A
13	rs9548873	40238492	C	T
13	rs4551909	40238649	C	T
13	rs75575490	40238735	T	G
13	rs138813356	40238833	G	A
13	rs4275735	40238841	A	G
13	rs4514547	40238899	C	T
13	rs529021797	40238965	G	A
13	rs4277227	40239003	A	T
13	rs4569133	40239044	T	G
13	rs566508972	40239100	C	T
13	rs7991151	40239139	G	A
13	rs184193902	40239215	G	A
13	rs117602380	40239394	G	A
13	rs9603591	40239523	C	T
13	rs7998582	40239618	A	G
13	rs6563738	40239764	G	A
13	rs6563739	40239785	G	T
13	rs75597655	40239858	C	T
13	rs573892772	40239923	G	A
13	rs75660769	40240033	C	T
13	rs190563232	40240113	A	G
13	rs182272873	40240202	T	A
13	rs184453524	40240256	G	A
13	rs527976818	40240310	G	A
13	rs4312180	40240381	C	T
13	rs111813671	40240688	A	G
13	rs552652622	40240976	C	T
13	rs190386683	40241404	G	A
13	rs532733633	40241552	A	T
13	rs181460429	40241667	C	T
13	rs116791336	40241727	T	C
13	rs192253160	40241802	C	T
13	rs6563740	40241873	G	T
13	rs6563741	40241968	A	G
13	rs7325354	40242097	C	T
13	rs9566468	40242188	A	G
13	rs7326699	40242371	A	G
13	rs189893333	40242520	G	C
13	rs536604093	40242635	G	A
13	rs4261404	40242648	G	A
13	rs9576883	40242654	T	C
13	rs577436296	40242691	T	C
13	rs558705332	40242700	T	C
13	rs4300508	40242714	A	G
13	rs4606581	40242721	C	T
13	rs187261043	40242740	A	G
13	rs4306389	40242878	A	T
13	rs191880154	40242914	A	G
13	rs7993726	40242971	A	G
13	rs9603592	40242998	A	G
13	rs74983806	40243095	A	G
13	rs114495153	40243143	T	C
13	rs77791101	40243254	T	C
13	rs9576885	40243386	T	C
13	rs4457870	40243420	T	C
13	rs7320424	40243805	C	T
13	rs9548874	40243828	A	G
13	rs535172006	40243966	G	C
13	rs563720378	40243983	C	A
13	rs139610151	40244189	G	A
13	rs73179532	40244314	G	A
13	rs145007306	40244318	T	C
13	rs7326555	40244586	T	C
13	rs114795941	40244741	T	G
13	rs116569906	40244743	T	A
13	rs7319899	40244754	G	C
13	rs564328358	40245095	A	G
13	rs150062042	40245157	G	A
13	rs566362897	40245159	T	C
13	rs7327674	40245177	T	C
13	rs9548875	40245287	T	A
13	rs4432137	40245500	G	A
13	rs552038998	40245697	C	T
13	rs4321067	40245703	A	C
13	rs4556673	40245707	T	G
13	rs17060423	40245933	C	T
13	rs149188334	40246305	G	T
13	rs140629187	40246742	A	C
13	rs148092327	40247058	C	G
13	rs553032529	40247066	G	A
13	rs9548876	40247374	G	A
13	rs12867068	40247449	C	T
13	rs9548877	40247557	T	C
13	rs17529676	40247584	A	G
13	rs6563744	40248549	C	T
13	rs7336789	40248772	T	A
13	rs575041895	40248802	G	T
13	rs560698487	40248993	G	A
13	rs77333440	40249004	A	C
13	rs529967552	40249175	A	T
13	rs191494896	40249176	T	C
13	rs143782383	40249240	G	A
13	rs146852191	40249842	T	A
13	rs546041973	40249875	G	A
13	rs541462040	40250145	A	C
13	rs116267858	40250405	T	C
13	rs553741416	40250488	G	A
13	rs565987047	40250508	G	A
13	rs118151364	40250634	T	C
13	rs149136040	40251011	C	G
13	rs189874951	40251046	G	T
13	rs535139063	40251345	C	T
13	rs4485233	40251422	A	G
13	rs562435729	40251519	A	T
13	rs547454820	40251792	C	T
13	rs12716677	40251851	T	A
13	rs9576886	40252030	G	A
13	rs4941939	40252190	T	C
13	rs368066265	40252235	A	G
13	rs183360997	40252493	A	G
13	rs9548878	40252600	C	T
13	rs536279986	40252719	T	C
13	rs74625912	40252724	C	A
13	rs9532416	40252733	A	G
13	rs9594362	40252860	G	C
13	rs183247586	40253021	G	T
13	rs143478618	40253112	A	G
13	rs113345578	40253219	G	A
13	rs186505129	40253240	T	C
13	rs61954200	40253319	T	G
13	rs184788693	40253459	G	A
13	rs149238575	40253521	A	G
13	rs577894406	40253525	G	A
13	rs4941940	40253901	A	G
13	rs551677054	40254378	T	A
13	rs78673211	40254390	T	C
13	rs537232074	40254394	G	C
13	rs74821557	40254591	A	G
13	rs561343738	40254750	G	C
13	rs117297643	40254854	T	G
13	rs532396469	40254983	A	C
13	rs4132637	40255111	T	A
13	rs4132636	40255287	C	T
13	rs574912770	40255426	A	T
13	rs540865922	40255427	A	C
13	rs17529725	40255591	C	T
13	rs73179542	40255797	A	T
13	rs115078036	40255826	A	G
13	rs7324826	40255877	G	A
13	rs74842409	40256252	T	C
13	rs560984465	40256325	T	A
13	rs117688574	40256342	T	C
13	rs147560202	40256343	T	G
13	rs532207151	40256417	G	T
13	rs4346098	40256483	A	G
13	rs4329796	40256588	C	T
13	rs45454396	40256601	T	G
13	rs45525134	40256621	G	C
13	rs17529739	40256727	G	A
13	rs540504181	40256912	G	A
13	rs568033915	40257127	T	C
13	rs539999521	40257261	C	T
13	rs4334152	40257420	G	A
13	rs144444642	40257427	A	G
13	rs116941784	40257562	G	A
13	rs4586300	40257571	A	G
13	rs527271886	40257770	G	A
13	rs151062552	40257815	A	G
13	rs9315723	40257949	C	T
13	rs75650228	40257967	A	G
13	rs534658759	40258013	T	G
13	rs9566469	40258055	G	T
13	rs9532417	40258085	G	A
13	rs556068646	40258099	G	A
13	rs4368051	40258254	C	T
13	rs527398032	40258259	A	G
13	rs541000126	40258267	C	G
13	rs564088522	40258323	T	G
13	rs4591007	40258445	A	G
13	rs112913738	40258452	T	C
13	rs566115527	40258564	G	T
13	rs149768421	40258667	A	G
13	rs113081536	40258934	G	T
13	rs190394808	40258979	A	G
13	rs555294429	40258988	A	G
13	rs117351737	40259061	G	C
13	rs529563900	40259417	G	T
13	rs4943691	40259490	A	C
13	rs571450527	40259624	T	C
13	rs375340090	40259678	A	G
13	rs569904955	40259701	T	C
13	rs4943692	40259726	T	C
13	rs4363738	40260082	G	A
13	rs12855608	40260251	C	T
13	rs138229922	40260344	A	G
13	rs78685046	40260459	A	G
13	rs557986136	40260625	T	C
13	rs560504457	40260810	G	T
13	rs565152718	40260958	G	A
13	rs117009442	40261057	A	G
13	rs530031470	40261118	A	G
13	rs9532418	40261220	C	T
13	rs17445347	40261378	G	C
13	rs556775978	40261389	A	G
13	rs76411989	40261484	C	T
13	rs9315724	40261522	A	G
13	rs183001074	40261746	G	A
13	rs199578874	40261814	A	G
13	rs4129745	40261945	G	A
13	rs552687839	40261984	T	C
13	rs137884336	40261986	G	A
13	rs369866213	40261987	A	G
13	rs9548880	40262246	T	C
13	rs566468600	40262363	G	A
13	rs144379178	40262536	T	C
13	rs185726955	40262605	G	A
13	rs111932438	40262665	G	A
13	rs9548881	40262760	T	C
13	rs76761043	40263143	A	G
13	rs148735317	40263256	T	A
13	rs570924508	40263562	C	G
13	rs576384182	40263800	G	A
13	rs9548882	40263979	C	T
13	rs545859230	40264047	T	C
13	rs9603593	40264066	C	T
13	rs547885863	40264204	A	G
13	rs539694648	40264412	G	T
13	rs186757177	40264597	T	A
13	rs17445389	40264815	C	T
13	rs546282798	40264933	G	A
13	rs4943693	40264944	T	A
13	rs181959293	40265584	T	A
13	rs79545500	40265702	T	C
13	rs148837754	40265722	A	G
13	rs570696249	40265851	A	G
13	rs9548883	40265906	T	C
13	rs143502546	40266000	G	A
13	rs9548884	40266064	T	A
13	rs577598740	40266123	C	T
13	rs11843585	40266207	A	G
13	rs137961175	40266490	T	G
13	rs117403339	40266675	A	C
13	rs549798938	40266794	T	C
13	rs144619442	40266824	A	G
13	rs557860313	40266968	T	C
13	rs193171000	40267058	C	T
13	rs9576887	40267146	C	T
13	rs73179551	40267302	G	C
13	rs77465148	40267316	G	T
13	rs9315725	40267806	C	T
13	rs545593825	40268013	T	C
13	rs565188403	40268096	A	C
13	rs9548885	40268222	A	G
13	rs4941941	40268279	G	A
13	rs76035138	40268338	T	C
13	rs9603594	40268685	C	T
13	rs139371264	40268841	G	A
13	rs9548886	40268930	G	A
13	rs189869207	40268983	A	G
13	rs530645792	40269100	G	A
13	rs550641818	40269102	G	A
13	rs147671391	40269248	T	G
13	rs546211412	40269316	T	C
13	rs142221523	40269785	A	G
13	rs150362685	40270205	T	C
13	rs80173446	40270652	G	A
13	rs545888342	40270668	G	A
13	rs149628787	40271172	C	T
13	rs117870924	40271235	A	G
13	rs143399818	40271240	A	G
13	rs148388311	40271310	G	C
13	rs554492738	40271479	A	G
13	rs576885671	40271603	C	G
13	rs77580700	40271728	G	A
13	rs77987169	40271799	G	A
13	rs190008740	40271853	G	T
13	rs75600772	40271919	C	G
13	rs182618019	40271934	T	C
13	rs4318086	40272083	C	T
13	rs17529863	40272267	A	G
13	rs553697836	40272332	A	T
13	rs17529877	40272353	T	C
13	rs186674132	40272440	G	A
13	rs139937569	40272456	A	T
13	rs562341582	40272588	T	G
13	rs76375932	40273065	C	G
13	rs190699286	40273227	G	A
13	rs143925263	40273450	G	A
13	rs74484750	40274054	A	G
13	rs115353660	40274304	C	T
13	rs111318440	40274314	G	A
13	rs7337797	40274491	C	G
13	rs145621945	40274541	G	A
13	rs566184902	40274551	G	A
13	rs142608592	40274706	C	T
13	rs9548887	40274902	T	C
13	rs573885598	40274938	A	G
13	rs540338588	40274952	T	C
13	rs10507481	40275029	T	C
13	rs77915573	40275742	T	C
13	rs186011348	40275756	C	T
13	rs9315726	40275975	T	C
13	rs543350136	40276145	C	T
13	rs536525601	40276186	C	T
13	rs553436730	40276194	C	T
13	rs567043949	40276217	C	T
13	rs9576888	40276258	T	C
13	rs76785851	40276365	C	T
13	rs4384490	40276526	C	A
13	rs76339295	40276709	G	A
13	rs12858807	40276722	G	T
13	rs547231147	40276731	T	C
13	rs73179556	40276823	T	C
13	rs574879446	40276911	C	T
13	rs568699341	40277009	C	T
13	rs9548889	40277477	C	A
13	rs183171819	40277561	A	G
13	rs139912074	40925202	T	C
13	rs184542206	40925480	T	C
13	rs540429058	40925673	T	A
13	rs187922121	40925847	T	C
13	rs530753814	40925950	T	C
13	rs528528150	40926088	C	G
13	rs4280108	40926125	A	G
13	rs545391306	40926179	G	C
13	rs726199	40926192	T	C
13	rs576955831	40926276	A	G
13	rs10870739	40926355	A	G
13	rs115833372	40926539	T	C
13	rs74624873	40926613	T	C
13	rs11147790	40926644	T	C
13	rs9603727	40926692	G	C
13	rs556248379	40926814	T	C
13	rs562590213	40927137	C	G
13	rs74044466	40927172	C	T
13	rs138523440	40927337	T	C
13	rs11616213	40927339	G	A
13	rs78912653	40927387	T	G
13	rs535562935	40927516	C	G
13	rs118009130	40927626	T	A
13	rs148768319	40927728	T	C
13	rs141548176	40927729	A	G
13	rs559277854	40927807	C	T
13	rs139631139	40927926	T	G
13	rs144186091	40928097	G	A
13	rs9603728	40928202	T	G
13	rs145672383	40928307	A	G
13	rs7327319	40928617	A	C
13	rs142621587	40928873	T	G
13	rs1751870	40929121	C	T
13	rs1782800	40929149	G	A
13	rs185749713	40929317	T	A
13	rs1782799	40929339	A	G
13	rs142088303	40929342	C	T
13	rs1782798	40929447	A	G
13	rs187765317	40929529	T	C
13	rs574289544	40929534	G	C
13	rs76659966	40929537	G	A
13	rs552840820	40929556	T	G
13	rs113761489	40929592	C	A
13	rs11842039	40929710	T	C
13	rs73171136	40929731	C	T
13	rs565599028	40929732	A	G
13	rs551135544	40929791	C	A
13	rs556726672	40929887	T	C
13	rs1782797	40929914	G	A
13	rs36047453	40930021	C	T
13	rs530117880	40930051	T	G
13	rs117535595	40930132	A	G
13	rs79039062	40930157	T	C
13	rs9549185	40930271	C	T
13	rs116272697	40930427	T	C
13	rs56876182	40930450	A	T
13	rs7335627	40930459	A	C
13	rs9603729	40930528	C	T
13	rs111920204	40930752	G	C
13	rs560102794	40930753	A	G
13	rs191964897	40930755	C	G
13	rs111239817	40930768	A	G
13	rs564794669	40930778	T	C
13	rs535487691	40930800	A	G
13	rs9549186	40930809	A	G
13	rs12867977	40930824	C	G
13	rs540322820	40930851	C	T
13	rs553800233	40930855	C	G
13	rs184384805	40930859	C	G
13	rs150786962	40930873	G	A
13	rs9577001	40930910	A	G
13	rs12867816	40930991	G	A
13	rs9603730	40931099	C	G
13	rs9577002	40931153	A	C
13	rs9566515	40931155	C	G
13	rs11840654	40931204	T	C
13	rs12871955	40931232	G	C
13	rs9549190	40934996	T	A
13	rs12561317	40936312	C	G
13	rs12561318	40936313	T	G
13	rs189308094	40936453	T	A
13	rs568700196	40936517	A	G
13	rs115500349	40936566	A	G
13	rs539259299	40936608	A	C
13	rs1751871	40936801	A	G
13	rs148811961	40936815	A	G
13	rs563140935	40936959	T	C
13	rs143451908	40937043	T	C
13	rs11843081	40937133	A	G
13	rs537828382	40937318	A	G
13	rs372904305	40937530	T	C
13	rs529099658	40938105	G	A
13	rs73171139	40938146	C	T
13	rs554195463	40938189	C	T
13	rs1751872	40938247	A	G
13	rs140591323	40938455	G	A
13	rs138404557	40938567	C	A
13	rs1751873	40938668	T	A
13	rs535501706	40938680	A	G
13	rs184210836	40938736	C	G
13	rs558044133	40938762	C	T
13	rs73171140	40938813	T	C
13	rs73171141	40938839	A	G
13	rs146077476	40938955	C	G
13	rs559563728	40939025	A	G
13	rs189529233	40939077	G	A
13	rs117438880	40939252	A	T
13	rs78217510	40939273	C	T
13	rs1782789	40939284	T	C
13	rs554812223	40939285	T	C
13	rs117390677	40939305	C	T
13	rs1782790	40939314	C	G
13	rs111988703	40939357	G	C
13	rs144690327	40939361	A	G
13	rs11843945	40939418	A	G
13	rs534337362	40939424	T	C
13	rs35504306	40939453	G	T
13	rs145288390	40939600	T	C
13	rs147229954	40939607	A	C
13	rs557388463	40939730	C	G
13	rs536258403	40939829	A	C
13	rs553052529	40939858	T	C
13	rs17196159	40939929	C	T
13	rs144414435	40939974	C	T
13	rs9549191	40940092	C	T
13	rs73171143	40940139	G	A
13	rs542606807	40940144	T	C
13	rs536987262	40940533	A	C
13	rs2000412	40940597	C	G
13	rs1041211	40940659	A	C
13	rs4426233	40940726	A	G
13	rs1041210	40940787	T	C
13	rs73455280	40940831	T	C
13	rs1015960	40940849	A	T
13	rs149871560	40940968	A	G
13	rs144883432	40941265	T	C
13	rs1028850	40941480	C	T
13	rs77093214	40941668	T	C
13	rs191299935	40941840	C	A
13	rs188596919	40941861	C	T
13	rs567628069	40942195	C	T
13	rs540824698	40942818	C	T
13	rs4424792	40942895	T	C
13	rs71427404	40943029	C	A
13	rs527427725	40943033	C	A
13	rs12869575	40943037	G	A
13	rs539326217	40943145	C	T
13	rs116793341	40943199	T	A
13	rs17061200	40943522	C	T
13	rs538984873	40943740	A	G
13	rs4941973	40943795	A	T
13	rs2324600	40943836	T	C
13	rs78757124	40943928	G	C
13	rs182143435	40944017	T	C
13	rs561320960	40944228	G	C
13	rs571724952	40944363	T	C
13	rs79272050	40944625	A	T
13	rs534205182	40944745	T	A
13	rs7992326	40944800	G	A
13	rs555651556	40945185	C	G
13	rs4943773	40945315	C	A
13	rs188004152	40945323	T	C
13	rs565159589	40945347	C	G
13	rs1751874	40945538	T	G
13	rs1751875	40945574	C	G
13	rs1782806	40945790	T	G
13	rs111843564	40946010	C	T
13	rs17196608	40946014	A	G
13	rs11617830	40946744	C	T
13	rs1782805	40946993	T	C
13	rs573765300	40947017	A	T
13	rs1782804	40947121	G	T
13	rs1782803	40947252	A	G
13	rs565195669	40947355	A	G
13	rs73171145	40947477	A	G
13	rs73171146	40947504	G	T
13	rs2324601	40947795	A	G
13	rs184694819	40947803	C	G
13	rs9315771	40947815	T	C
13	rs531204065	40947876	T	C
13	rs551314244	40947906	G	T
13	rs2011659	40947953	C	A
13	rs913246	40948151	C	T
13	rs537712135	40948231	G	C
13	rs181651080	40948297	T	C
13	rs73171147	40948327	A	G
13	rs55913360	40948503	C	T
13	rs573237463	40948512	A	C
13	rs146625384	40948531	T	G
13	rs551248958	40948638	C	T
13	rs117292421	40948678	G	A
13	rs67255321	40948724	C	T
13	rs572257942	40948756	C	T
13	rs568669546	40948768	T	C
13	rs554388228	40948870	T	C
13	rs9549194	40949006	A	G
13	rs540941624	40949212	T	C
13	rs189545577	40949226	T	C
13	rs551808859	40949362	C	G
13	rs73171148	40949541	C	G
13	rs563450995	40949959	A	T
13	rs9577007	40950028	C	G
13	rs191327790	40950105	G	A
13	rs11616226	40950240	G	C
13	rs964260	40950246	T	C
13	rs552585558	40950271	A	G
13	rs187675981	40950486	C	A
13	rs183248312	40950792	G	A
13	rs9577008	40951148	T	C
13	rs117400052	40951150	C	T
13	rs78263137	40951399	T	C
13	rs189085510	40951490	A	G
13	rs2324602	40951708	G	C
13	rs4485234	40951714	G	A
13	rs80078299	40951788	T	C
13	rs74781320	40951820	T	A
13	rs11838873	40951888	T	C
13	rs71427406	40951914	T	C
13	rs181570214	40952052	C	T
13	rs139128735	40952062	A	G
13	rs73171150	40952101	A	G
13	rs569940558	40952203	A	C
13	rs2802514	40952302	T	G
13	rs184608602	40952339	G	A
13	rs7318209	40952405	A	G
13	rs6563826	40952489	C	T
13	rs28512403	40952507	A	G
13	rs189397388	40952554	T	C
13	rs73455283	40952741	A	G
13	rs9577009	40952773	A	C
13	rs9594412	40952926	C	T
13	rs186075518	40953129	T	A
13	rs73171152	40953232	A	G
13	rs117338275	40953280	G	A
13	rs553068196	40953447	G	A
13	rs567235877	40953462	C	T
13	rs118119218	40953828	G	A
13	rs35398758	40953893	T	C
13	rs13378368	40954051	T	G
13	rs568794398	40954130	G	T
13	rs1107665	40954138	C	T
13	rs557043373	40954146	A	G
13	rs73455290	40954189	T	C
13	rs143602493	40954247	A	G
13	rs73171153	40954315	C	T
13	rs77111905	40954468	A	G
13	rs1782786	40954490	G	T
13	rs1555982	40954524	C	T
13	rs141727537	40954538	C	T
13	rs150570269	40954543	A	G
13	rs35757270	40954568	A	G
13	rs17061213	40954622	T	C
13	rs138694797	40954639	C	A
13	rs1751863	40954857	C	G
13	rs1555981	40954882	T	C
13	rs1555980	40954934	T	A
13	rs9577010	40954939	C	A
13	rs182740842	40955213	T	C
13	rs141599859	40955280	C	T
13	rs9566518	40955427	C	T
13	rs12868475	40955479	T	C
13	rs546946717	40955497	A	T
13	rs530635931	40955619	G	A
13	rs73171154	40955716	A	G
13	rs9549195	40955780	G	A
13	rs58723156	40955899	T	C
13	rs73455293	40956367	C	T
13	rs1751862	40956543	C	G
13	rs564364449	40956557	C	T
13	rs534121356	40956753	G	A
13	rs570793267	40956789	A	G
13	rs1751861	40956816	T	C
13	rs1751860	40956846	A	C
13	rs34498441	40956859	G	C
13	rs7336940	40957126	G	C
13	rs142910733	40957176	G	C
13	rs560601418	40957206	C	T
13	rs572818807	40957253	A	G
13	rs78790120	40957298	T	C
13	rs555377345	40957347	T	C
13	rs147711649	40957362	A	G
13	rs142550215	40957397	G	C
13	rs563431558	40957465	A	G
13	rs966495	40957689	C	T
13	rs570238874	40957881	A	G
13	rs534661415	40958024	A	G
13	rs6563828	40958163	A	G
13	rs1751859	40958338	C	T
13	rs1782784	40958453	T	C
13	rs7327621	40958553	A	G
13	rs563932671	40958644	T	G
13	rs551435013	40958775	G	T
13	rs9577011	40958823	C	T
13	rs9532537	40958871	G	A
13	rs572842940	40958960	T	C
13	rs79793804	40959053	A	G
13	rs145342415	40959180	C	G
13	rs7328078	40959187	C	G
13	rs528826908	40959424	G	T
13	rs7329380	40959434	A	C
13	rs180910089	40959465	A	G
13	rs550653971	40959479	G	T
13	rs7329423	40959494	A	G
13	rs12100294	40959744	A	G
13	rs543226704	40959948	C	T
13	rs139473079	40959956	T	C
13	rs117068077	40960059	A	G
13	rs9566519	40960104	G	C
13	rs78266972	40960126	C	T
13	rs9635099	40960188	A	G
13	rs553569415	40960341	C	T
13	rs573486468	40960342	C	G
13	rs7335223	40960364	G	C
13	rs9635100	40960368	G	A
13	rs73455299	40960590	G	A
13	rs77932031	40960913	T	C
13	rs192274944	40960960	A	G
13	rs148541755	40960973	T	C
13	rs187418967	40961187	G	A
13	rs114230848	40961375	T	C
13	rs529069702	40961462	C	G
13	rs545954922	40961481	C	T
13	rs182261663	40961638	A	G
13	rs9603740	40961754	C	G
13	rs186961625	40961757	A	G
13	rs140335913	40961879	C	T
13	rs9634755	40961924	C	G
13	rs9603741	40962133	A	G
13	rs532596194	40962165	A	T
13	rs9603742	40962169	A	G
13	rs538048373	40962186	T	C
13	rs550074222	40962229	A	G
13	rs7993907	40962261	T	C
13	rs576121239	40962292	C	A
13	rs9532538	40962319	T	C
13	rs561885721	40962358	C	G
13	rs11843920	40962373	T	A
13	rs533683854	40962443	A	G
13	rs35837446	40962796	C	A
13	rs76286740	40962913	T	C
13	rs535551422	40962949	T	C
13	rs576359006	40963299	T	C
13	rs565818143	40963605	T	C
13	rs534791274	40963606	A	G
13	rs73455300	40963625	A	C
13	rs577835438	40963632	A	G
13	rs143189947	40963664	T	C
13	rs9549197	40963872	G	C
13	rs73455301	40963886	T	C
13	rs186049026	40964381	A	G
13	rs557219425	40964405	T	C
13	rs543694175	40964498	C	A
13	rs11147796	40964546	G	A
13	rs2768530	40964573	T	G
13	rs571302107	40964599	T	C
13	rs2768529	40964772	A	G
13	rs563896657	40964930	T	A
13	rs528090916	40965002	C	G
13	rs9577012	40965009	T	G
13	rs564977472	40965057	T	C
13	rs17061222	40965060	A	C
13	rs59494793	40965242	C	T
13	rs187063526	40965417	C	A
13	rs117148519	40965507	T	C
13	rs534999751	40965538	A	G
13	rs57732005	40965557	C	T
13	rs1319281	40965706	A	G
13	rs7337647	40965968	G	C
13	rs117996066	40966368	A	G
13	rs34640401	40966515	A	G
13	rs2802509	40966599	C	T
13	rs2802510	40966768	A	G
13	rs9566520	40966959	G	T
13	rs560632358	40966966	A	G
13	rs376077202	40966983	G	C
13	rs75596519	40966986	G	A
13	rs4941974	40966990	A	C
13	rs9549198	40966992	G	A
13	rs9532539	40967093	G	A
13	rs566955294	40967312	C	T
13	rs2802511	40967403	G	A
13	rs73457210	40967644	C	T
13	rs188280325	40967748	T	C
13	rs76051491	40968073	A	G
13	rs141201854	40968169	A	G
13	rs191457595	40968517	T	G
13	rs13378971	40968554	A	G
13	rs1555978	40969229	G	A
13	rs1751858	40969426	T	C
13	rs189922317	40969427	A	G
13	rs1751857	40969438	C	T
13	rs181683652	40969477	G	A
13	rs117534144	40969516	T	G
13	rs548411303	40969745	G	A
13	rs185408577	40969816	T	G
13	rs11617310	40969887	C	T
13	rs1751856	40969905	G	T
13	rs9577015	40970122	T	C
13	rs9566521	40970139	A	G
13	rs142002534	40970252	G	A
13	rs4941975	40970474	A	T
13	rs569739788	40970735	T	G
13	rs182017672	40970866	T	C
13	rs189537888	40971001	T	C
13	rs114928749	40971006	A	C
13	rs2324603	40971160	A	T
13	rs144233584	40971617	A	G
13	rs118088651	40971735	T	C
13	rs2324604	40971758	C	T
13	rs61963553	40972085	C	T
13	rs564015344	40972091	G	A
13	rs549035611	40972112	T	C
13	rs2802512	40972166	T	C
13	rs571362583	40972246	T	C
13	rs2324605	40972313	T	C
13	rs145082758	40972323	T	C
13	rs539636466	40972358	A	T
13	rs117295932	40972514	T	C
13	rs8001484	40972595	A	C
13	rs143045569	40972657	A	C
13	rs531998557	40972658	T	C
13	rs9549199	40972794	T	C
13	rs567193832	40972803	G	C
13	rs74706711	40972903	T	C
13	rs113608600	40972918	C	T
13	rs547940728	40972936	T	C
13	rs188839562	40972975	A	G
13	rs76498180	40973005	G	A
13	rs74612391	40973140	A	G
13	rs117257127	40973258	A	G
13	rs545029987	40973341	T	C
13	rs17256784	40973592	A	G
13	rs9577016	40973786	G	A
13	rs138924131	40973823	A	G
13	rs142144340	40973824	T	C
13	rs187900586	40973850	G	A
13	rs77526211	40974023	A	G
13	rs149557679	40974096	T	C
13	rs1618112	40974216	A	C
13	rs144220035	40974314	T	C
13	rs1617162	40974368	A	T
13	rs117365706	40974500	T	C
13	rs114163626	40974853	T	C
13	rs1475410	40975005	A	G
13	rs145267162	40975197	T	C
13	rs187901576	40975267	C	T
13	rs1475409	40975295	A	G
13	rs1751854	40975372	T	C
13	rs6563831	40975937	C	T
13	rs538414128	40976005	T	C
13	rs1782808	40976034	C	T
13	rs9566523	40976204	G	A
13	rs9549200	40976249	T	C
13	rs117247484	40976263	T	A
13	rs541558311	40976447	G	A
13	rs1751853	40976507	C	T
13	rs73457221	40976541	T	C
13	rs540302732	40976561	C	T
13	rs9577018	40976917	T	C
13	rs11618073	40977028	C	T
13	rs549953536	40977308	C	A
13	rs569860624	40977345	A	C
13	rs9549201	40977348	T	C
13	rs11839354	40977804	A	C
13	rs188790651	40977878	A	G
13	rs76289801	40978032	T	C
13	rs76963316	40978061	T	C
13	rs7335637	40978115	A	G
13	rs8001128	40978334	G	A
13	rs7999122	40978367	A	G
13	rs372845375	40978546	T	C
13	rs147184950	40978643	A	G
13	rs1782791	40978659	A	G
13	rs1751852	40978966	G	C
13	rs118059156	40979099	T	C
13	rs1782792	40979240	A	G
13	rs75593182	40979852	A	G
13	rs1623894	40979874	A	G
13	rs79643950	40979909	C	T
13	rs535844882	40979920	G	A
13	rs77930207	40979923	G	A
13	rs1624886	40980019	T	C
13	rs9532540	40980352	A	G
13	rs1628275	40980400	C	A
13	rs1751881	40980455	T	G
13	rs186317893	40980519	A	G
13	rs144526162	40980642	T	C
13	rs1782793	40980687	G	A
13	rs146595325	40980836	A	G
13	rs11617666	40981204	C	T
13	rs143288715	40981272	T	C
13	rs73171173	40981323	A	G
13	rs545386899	40981351	G	A
13	rs73457233	40981365	A	C
13	rs546808952	40981602	T	A
13	rs566787057	40981649	A	G
13	rs117163737	40981669	C	T
13	rs192369877	40981795	A	G
13	rs183078058	40981799	C	G
13	rs542941397	40981820	C	T
13	rs114144770	40981880	G	A
13	rs577169757	40982045	C	T
13	rs1782794	40982213	T	C
13	rs147221157	40982589	C	T
13	rs570660087	40982662	C	G
13	rs9577020	40982784	A	T
13	rs1782795	40982876	T	C
13	rs561531338	40982949	G	T
13	rs189236815	40982984	A	G
13	rs1751880	40983450	G	A
13	rs2768528	40983472	A	C
13	rs180861791	40983713	C	T
13	rs144489380	40983810	T	A
13	rs1782796	40983815	T	C
13	rs571281262	40983829	G	A
13	rs569745485	40983898	G	A
13	rs553765630	40983999	G	A
13	rs570572186	40984015	A	G
13	rs144057241	40984049	C	T
13	rs186283439	40984059	A	G
13	rs117187665	40984162	A	G
13	rs183904414	40984363	A	C
13	rs543140377	40984508	C	T
13	rs2324606	40984601	A	G
13	rs73171176	40984698	T	C
13	rs182633176	40984860	A	T
13	rs2802515	40984912	A	G
13	rs59095398	40985358	A	G
13	rs927924	40985468	C	A
13	rs144459075	40985527	C	T
13	rs927923	40985528	T	G
13	rs535944591	40985601	C	T
13	rs117437996	40985641	C	T
13	rs1751879	40985797	T	C
13	rs187508357	40985825	C	T
13	rs572686910	40986044	A	G
13	rs185499304	40986193	G	A
13	rs530851886	40986225	T	A
13	rs61963554	40986282	T	G
13	rs566204045	40986483	G	A
13	rs17061251	40986605	T	C
13	rs571807823	40986630	G	A
13	rs1751878	40986648	C	T
13	rs1782807	40986771	T	A
13	rs9549202	40986800	C	A
13	rs190465164	40986901	G	A
13	rs9603745	40987045	T	A
13	rs1751877	40987051	A	G
13	rs559850105	40987100	C	T
13	rs1799682	40987190	G	A
13	rs552566839	40987313	A	G
13	rs2245845	40987613	T	A
13	rs574798869	40987639	G	T
13	rs2245951	40987885	G	C
13	rs2245955	40987933	G	T
13	rs9577021	40988047	A	G
13	rs552225494	40988052	G	T
13	rs574738042	40988175	A	G
13	rs720479	40988299	C	T
13	rs720478	40988354	C	T
13	rs2245975	40988387	T	C
13	rs76545728	40988581	G	T
13	rs370721637	40988641	A	C
13	rs146145037	40988674	G	A
13	rs17257182	40988753	T	C
13	rs572427780	40988798	A	G
13	rs927922	40988853	T	A
13	rs9603746	40988874	T	C
13	rs150764895	40989058	T	C
13	rs9566524	40989361	T	C
13	rs2324608	40989363	T	C
13	rs17061260	40989376	C	T
13	rs9566525	40989378	T	C
13	rs2324609	40989460	C	T
13	rs115163093	40989598	C	T
13	rs560854867	40989655	T	C
13	rs9566526	40989674	T	C
13	rs73457254	40989747	A	T
13	rs569950611	40989759	A	G
13	rs190063086	40989807	A	C
13	rs182392319	40989830	C	A
13	rs1782802	40989903	T	C
13	rs1622157	40990020	C	T
13	rs187025050	40990033	T	C
13	rs541798767	40990034	A	G
13	rs541122666	40990138	A	C
13	rs55804316	40990157	T	G
13	rs151291043	40990170	C	A
13	rs9577022	40990210	G	C
13	rs9532541	40990326	T	C
13	rs9577023	40990382	G	C
13	rs556139362	40990428	T	A
13	rs145605414	40990437	T	C
13	rs563999598	40990534	A	C
13	rs148894537	40990620	A	C
13	rs111443211	40990633	A	T
13	rs559257270	40990653	G	A
13	rs183485544	40990706	T	C
13	rs547791485	40990729	A	G
13	rs148022437	40990847	G	A
13	rs142613203	40990904	C	G
13	rs144665695	40990941	G	A
13	rs113458576	40991025	A	C
13	rs534278617	40991077	G	A
13	rs112111571	40991140	G	A
13	rs139047686	40991303	A	G
13	rs9566528	40991359	G	A
13	rs12871962	40991410	C	T
13	rs532348529	40991411	T	C
13	rs183757239	40991412	A	G
13	rs9566529	40991448	C	T
13	rs1751876	40991544	G	A
13	rs552756932	40991613	C	T
13	rs572993785	40991672	G	T
13	rs186639048	40991693	T	C
13	rs563727643	40991730	T	C
13	rs111692534	40991822	T	C
13	rs550163934	40992034	G	T
13	rs572969945	40992214	A	C
13	rs9577024	40992263	T	C
13	rs181774498	40992421	T	C
13	rs563665927	40992430	A	C
13	rs28756531	40992498	A	G
13	rs140449176	40992596	T	C
13	rs531120078	40992655	T	A
13	rs185287553	40992679	C	A
13	rs190628679	40992680	C	A
13	rs9577025	40992681	A	C
13	rs112297652	40992751	G	A
13	rs9549203	40992970	G	T
13	rs112802844	40993120	T	C
13	rs191309582	40993313	A	G
13	rs552297561	40993333	T	C
13	rs568938698	40993359	C	T
13	rs9315774	40993361	G	A
13	rs150901563	40993369	A	G
13	rs140225618	40993395	C	G
13	rs140932899	40993476	T	C
13	rs9315775	40993526	G	A
13	rs60723509	40993602	T	G
13	rs144759647	40993719	T	C
13	rs2324610	40993922	C	T
13	rs2324611	40993932	T	C
13	rs9603748	40994321	T	C
13	rs113419493	40994377	T	C
13	rs143501227	40994446	A	C
13	rs146713175	40994502	T	A
13	rs9577026	40994517	C	T
13	rs9577027	40994692	A	G
13	rs913251	40994771	A	G
13	rs7321033	40994824	G	A
13	rs568890792	40994925	C	T
13	rs913252	40994989	T	C
13	rs73457264	40995000	T	G
13	rs79557161	40995010	G	A
13	rs7319597	40995183	G	A
13	rs117936146	40995277	G	A
13	rs6563832	40995343	G	T
13	rs563259578	40995348	T	C
13	rs9594413	40995427	C	T
13	rs73457265	40995751	A	G
13	rs8000464	40995912	G	T
13	rs2802517	40996067	G	A
13	rs9577029	40996190	C	T
13	rs2768526	40996299	G	T
13	rs562111430	40996324	A	G
13	rs2768525	40996333	T	C
13	rs117720310	40996445	A	G
13	rs2768524	40996549	C	T
13	rs557808987	40996788	T	C
13	rs73457269	40996887	C	A
13	rs573547453	40996930	A	G
13	rs559421225	40997016	C	T
13	rs77692726	40997126	T	C
13	rs73457270	40997347	A	G
13	rs573057352	40997534	T	C
13	rs115033639	40997583	T	C
13	rs139321314	40997830	T	C
13	rs114407659	40997864	G	A
13	rs2039004	40997895	T	A
13	rs2768523	40997911	C	T
13	rs117939923	40998251	C	T
13	rs113547572	40998337	A	G
13	rs578047760	40998359	T	G
13	rs9603750	40998430	G	T
13	rs557446809	40998535	G	T
13	rs182843922	40998579	T	C
13	rs117589943	40998814	C	T
13	rs564375619	40998890	A	G
13	rs182780897	40998995	T	C
13	rs71427409	40999085	C	T
13	rs557385971	40999092	T	C
13	rs7336454	40999115	A	T
13	rs7318199	40999116	T	C
13	rs116856753	40999561	A	C
13	rs148874099	40999646	C	T
13	rs566584692	40999698	G	C
13	rs538137289	40999911	T	A
13	rs116403497	41000078	T	G
13	rs2768531	41000141	A	G
13	rs11619171	41000364	A	G
13	rs7982316	41000419	C	G
13	rs538064018	41000660	A	G
13	rs80061638	41000758	A	G
13	rs78742133	41000808	C	T
13	rs576945067	41000843	C	T
13	rs77848566	41000901	C	T
13	rs58244029	41001009	T	C
13	rs141176895	41001204	G	A
13	rs73457272	41001219	C	A
13	rs568607759	41001382	C	A
13	rs541599481	41001697	T	C
13	rs144771295	41001786	A	C
13	rs188812744	41001871	G	C
13	rs73457273	41002209	A	G
13	rs183668367	41002615	G	C
13	rs1892548	41002641	T	C
13	rs562065692	41002811	C	G
13	rs527841972	41002828	T	C
13	rs9315776	41003022	C	T
13	rs117985309	41003055	T	C
13	rs186938729	41003495	G	T
13	rs149962632	41003604	A	G
13	rs191789478	41003671	A	G
13	rs550462267	41003787	T	C
13	rs73171184	41003839	A	G
13	rs2324614	41004048	T	C
13	rs79447187	41004066	A	G
13	rs564584461	41004187	T	C
13	rs533537065	41004192	G	A
13	rs144305315	41004229	T	G
13	rs77768806	41004307	A	G
13	rs549679265	41004432	T	C
13	rs77345938	41004586	A	G
13	rs13313348	41004724	T	C
13	rs370747720	41004826	T	C
13	rs55954344	41004827	A	G
13	rs13313352	41004833	A	G
13	rs530520535	41004835	C	T
13	rs7328725	41005301	C	A
13	rs9532542	41005455	C	T
13	rs545343172	41005509	G	A
13	rs117641329	41005545	A	G
13	rs546783142	41005829	C	T
13	rs77041252	41006166	T	C
13	rs553149734	41006269	T	C
13	rs573131416	41006279	A	C
13	rs79993062	41006498	C	T
13	rs9532543	41006763	C	T
13	rs141764733	41006985	T	C
13	rs2096445	41007169	C	A
13	rs74616246	41007212	G	A
13	rs538866542	41007213	C	T
13	rs2105464	41007365	G	A
13	rs139565786	41007438	G	C
13	rs9549205	41007470	G	A
13	rs9566531	41007513	C	T
13	rs7334425	41007641	G	A
13	rs9566532	41007688	A	G
13	rs9566533	41007697	G	A
13	rs9577031	41007808	A	G
13	rs9549206	41008045	G	T
13	rs73457287	41008115	T	C
13	rs117020654	41008267	C	T
13	rs548817817	41008311	C	T
13	rs2701887	41008401	A	G
13	rs7336090	41008429	A	G
13	rs552604745	41008585	A	C
13	rs185246983	41008710	T	G
13	rs190060941	41008728	A	G
13	rs75292226	41008732	T	C
13	rs7319380	41008751	T	C
13	rs571935403	41008809	T	A
13	rs564055356	41008881	T	C
13	rs75386693	41008895	A	T
13	rs558634822	41008925	A	G
13	rs572245270	41009043	T	C
13	rs549500284	41009103	T	C
13	rs150431276	41009108	G	A
13	rs11617562	41009283	G	T
13	rs144130105	41009479	G	A
13	rs2324615	41009518	A	G
13	rs7326616	41009794	C	A
13	rs76330741	41010054	T	A
13	rs543721549	41010187	T	C
13	rs184048504	41010289	A	G
13	rs527409089	41010310	T	A
13	rs572500090	41010482	C	A
13	rs113924268	41010508	C	T
13	rs573991575	41010555	A	C
13	rs550052131	41010986	G	A
13	rs74044478	41011315	C	T
13	rs139457590	41011345	A	G
13	rs559644393	41011419	G	C
13	rs4943778	41011866	T	A
13	rs551749984	41011898	T	C
13	rs9603752	41011999	G	T
13	rs76367438	41012161	C	T
13	rs34188307	41012199	A	C
13	rs75725172	41012572	A	G
13	rs9603754	41012575	G	C
13	rs73171192	41012583	A	T
13	rs143914469	41012603	C	G
13	rs551003830	41012652	T	C
13	rs9594415	41012665	C	G
13	rs2701856	41012862	T	G
13	rs140665063	41012975	T	C
13	rs560372500	41013197	T	C
13	rs61677727	41013213	T	C
13	rs183919089	41013358	T	C
13	rs187893858	41013542	T	C
13	rs7350663	41013574	C	G
13	rs185122282	41013624	G	A
13	rs569460462	41013647	T	C
13	rs553925914	41013789	C	T
13	rs549329295	41013803	C	T
13	rs9549208	41013861	A	G
13	rs941823	41013977	T	C
13	rs112182494	41014065	A	G
13	rs116869777	41014165	G	A
13	rs139031810	41014494	A	G
13	rs189467678	41014646	C	G
13	rs9594416	41014924	G	C
13	rs547072171	41014952	C	G
13	rs4943779	41014987	C	T
13	rs181126297	41015251	G	A
13	rs7336624	41015302	C	T
13	rs74406025	41015419	A	G
13	rs548101917	41015425	A	G
13	rs78917094	41015482	A	G
13	rs4943780	41015643	A	G
13	rs539828899	41015704	C	G
13	rs139101158	41015868	A	G
13	rs74369099	41015950	T	C
13	rs191145486	41016261	C	T
13	rs183068439	41017886	T	G
13	rs543176114	41017924	C	T
13	rs75064203	41017988	G	A
13	rs78206750	41018050	G	C
13	rs35516652	41018057	T	A
13	rs188047327	41018339	T	G
13	rs74044479	41018692	T	C
13	rs559667360	41018949	T	G
13	rs189313162	41018982	C	A
13	rs567551473	41019078	G	A
13	rs9315777	41019165	C	A
13	rs111920914	41019530	T	C
13	rs148579221	41019598	A	G
13	rs151079066	41019763	C	G
13	rs4943782	41019832	T	C
13	rs7332986	41020167	A	G
13	rs544249947	41020177	C	A
13	rs552920060	41020350	G	A
13	rs568843400	41020400	G	A
13	rs537845264	41020406	T	G
13	rs141526960	41020430	G	A
13	rs545749299	41020555	T	G
13	rs575195211	41020761	C	T
13	rs79585826	41020768	A	G
13	rs2253889	41020819	G	A
13	rs540759322	41020833	G	T
13	rs34233350	41020877	C	T
13	rs9532544	41021072	T	G
13	rs9549211	41021168	C	G
13	rs9532545	41021340	A	G
13	rs141290449	41021351	A	G
13	rs112611307	41021377	A	C
13	rs546411197	41021432	G	A
13	rs563102882	41021436	A	G
13	rs12583134	41021467	A	G
13	rs548915067	41021491	A	G
13	rs9577033	41021540	G	A
13	rs530818008	41021559	G	A
13	rs564469121	41021607	A	G
13	rs183245422	41021667	T	C
13	rs553921187	41021911	A	G
13	rs9549212	41022093	T	C
13	rs142481865	41022531	T	G
13	rs182857100	41022650	G	T
13	rs36078693	41023056	A	G
13	rs74044503	41023067	G	A
13	rs549158050	41023141	G	A
13	rs535601669	41023389	T	G
13	rs111750194	41023617	C	A
13	rs75501990	41023631	T	C
13	rs541685991	41023642	T	C
13	rs192657597	41023694	T	C
13	rs577177607	41023764	C	T
13	rs9603756	41023875	C	T
13	rs570097930	41023982	A	C
13	rs572933406	41024295	T	C
13	rs74044504	41024368	C	A
13	rs9603757	41024432	C	T
13	rs74044505	41024495	T	A
13	rs533330124	41024523	A	C
13	rs181802433	41024627	A	G
13	rs187333140	41024754	C	T
13	rs552977399	41024762	A	T
13	rs2701888	41024779	A	G
13	rs529360986	41024797	C	T
13	rs192056080	41025065	G	C
13	rs9532546	41025184	G	A
13	rs180887232	41025216	A	T
13	rs185232260	41025217	A	C
13	rs2802523	41025396	C	A
13	rs558689672	41025418	T	C
13	rs9577035	41025530	G	A
13	rs190370698	41026000	T	C
13	rs566298465	41026210	T	C
13	rs41286971	41026812	A	G
13	rs530897117	41026816	T	G
13	rs544707573	41026819	A	G
13	rs41286973	41026821	C	G
13	rs2145805	41027214	A	G
13	rs533978648	41027324	C	T
13	rs1111693	41027503	C	A
13	rs560696594	41027528	T	G
13	rs188733345	41027575	T	C
13	rs77378732	41027595	G	T
13	rs531342689	41027604	C	T
13	rs57888748	41027610	A	C
13	rs533675692	41027677	G	T
13	rs7324749	41027845	T	A
13	rs371788419	41027961	A	G
13	rs181948171	41027996	G	A
13	rs548144197	41028052	C	T
13	rs570263846	41028184	A	G
13	rs554933649	41028368	C	T
13	rs1923250	41028771	T	G
13	rs183649954	41029353	A	G
13	rs145400054	41029632	G	C
13	rs191912351	41029676	A	G
13	rs1885270	41029922	A	C
13	rs528421827	41029938	T	G
13	rs113437587	41030099	G	A
13	rs142288941	41030121	T	C
13	rs150527334	41030222	A	G
13	rs187976908	41030231	T	C
13	rs2018225	41030341	A	C
13	rs192786338	41030650	A	G
13	rs184922776	41030726	A	C
13	rs76341357	41030997	C	G
13	rs565167990	41031052	G	A
13	rs189814865	41031105	C	T
13	rs193178820	41031200	G	A
13	rs17198746	41031226	A	G
13	rs189465794	41031362	T	C
13	rs12585757	41031439	C	T
13	rs565132107	41031440	A	G
13	rs4941977	41031535	T	C
13	rs544511539	41031551	C	T
13	rs542674277	41031724	A	T
13	rs559414715	41031783	T	G
13	rs181117705	41031846	C	T
13	rs9549214	41031929	C	G
13	rs186387213	41032199	A	G
13	rs17258297	41032432	C	G
13	rs545117765	41032444	G	A
13	rs4941979	41032459	C	T
13	rs531141722	41032475	A	G
13	rs568918442	41032705	A	T
13	rs187464238	41032750	T	C
13	rs9549215	41032853	C	G
13	rs144035061	41032908	G	A
13	rs572901970	41032967	T	C
13	rs182872098	41032968	A	G
13	rs565368616	41033007	A	G
13	rs79954685	41033014	A	G
13	rs2755220	41033026	C	T
13	rs78446032	41033075	A	G
13	rs56243408	41033185	G	A
13	rs139749267	41033341	C	G
13	rs567933508	41033370	G	A
13	rs570451758	41033459	G	A
13	rs144657021	41033510	C	T
13	rs540889792	41033565	T	C
13	rs3764140	41033601	G	C
13	rs189303007	41033645	A	G
13	rs192653088	41033740	A	G
13	rs79360616	41033749	A	G
13	rs2755221	41033758	A	T
13	rs527438447	41033800	G	A
13	rs79871305	41033871	C	T
13	rs3764142	41033874	C	A
13	rs536542816	41034024	T	C
13	rs61965773	41034257	G	A
13	rs58205260	41034395	G	A
13	rs576717822	41034557	T	A
13	rs7323870	41034673	C	T
13	rs189977798	41034880	T	G
13	rs79817144	41035062	A	G
13	rs74044507	41035114	G	T
13	rs57849357	41035240	T	C
13	rs142007641	41035349	A	G
13	rs186257793	41035382	G	A
13	rs1923251	41035461	C	T
13	rs570252242	41035508	A	G
13	rs190675321	41035570	A	G
13	rs1923252	41035712	G	T
13	rs4433680	41035776	C	T
13	rs79968278	41035885	C	T
13	rs75131530	41035899	A	C
13	rs571246109	41036277	C	A
13	rs59397551	41036290	G	A
13	rs182996276	41036446	C	T
13	rs7325266	41036602	T	C
13	rs529375924	41036626	A	G
13	rs7320075	41036761	C	G
13	rs77687711	41036767	A	G
13	rs7320080	41036776	T	C
13	rs9577038	41037090	C	T
13	rs76444800	41037116	G	A
13	rs117937988	41037136	A	G
13	rs117463746	41037146	T	C
13	rs117000418	41037154	C	G
13	rs9577039	41037381	A	G
13	rs79683181	41037382	A	G
13	rs12184656	41037572	C	G
13	rs12583976	41037905	T	C
13	rs568960420	41038158	C	T
13	rs142802190	41038197	T	C
13	rs4943783	41038452	G	A
13	rs192250648	41038460	T	C
13	rs139956191	41038611	C	T
13	rs4943784	41038688	T	C
13	rs575721678	41038840	T	G
13	rs555242752	41039150	G	T
13	rs7139744	41039186	T	G
13	rs576777220	41039199	T	C
13	rs561550680	41039302	T	C
13	rs116908239	41039344	T	G
13	rs9603758	41039375	G	A
13	rs552588274	41039488	A	G
13	rs555153020	41039551	G	C
13	rs568566436	41039659	C	T
13	rs954546	41039844	A	G
13	rs954547	41039977	T	C
13	rs141076651	41040334	T	C
13	rs111778625	41040356	C	T
13	rs543721895	41040371	C	T
13	rs180837999	41040501	C	T
13	rs112596396	41040516	A	G
13	rs74044508	41040548	C	T
13	rs74044509	41040605	A	G
13	rs9594418	41040609	A	G
13	rs74044510	41040688	G	C
13	rs74044511	41040699	G	A
13	rs74044512	41040735	T	G
13	rs117071205	41040865	T	C
13	rs542231916	41040889	T	G
13	rs61440756	41040968	G	A
13	rs41448646	41041148	A	T
13	rs117158168	41041155	A	G
13	rs118061671	41041390	A	G
13	rs542389573	41041466	C	T
13	rs9549218	41041525	A	G
13	rs549921451	41041575	C	T
13	rs77185048	41041615	A	G
13	rs76143816	41041643	T	C
13	rs74044513	41041887	G	A
13	rs9603759	41041994	C	T
13	rs559991121	41042395	C	T
13	rs6563837	41042408	C	T
13	rs2875389	41042443	T	A
13	rs11147802	41042787	A	G
13	rs2755222	41042826	C	T
13	rs78755252	41042943	G	A
13	rs56076629	41043003	G	T
13	rs78804560	41043248	T	C
13	rs8000689	41043438	T	C
13	rs184040915	41043540	T	G
13	rs7983218	41043558	T	C
13	rs188824203	41043565	G	C
13	rs147759284	41043566	A	G
13	rs142453683	41043597	T	G
13	rs531274581	41043669	T	C
13	rs140540476	41043736	A	G
13	rs7319582	41043749	T	C
13	rs182221942	41043904	G	A
13	rs114604888	41043905	T	C
13	rs145768746	41043991	T	G
13	rs138426732	41044032	C	T
13	rs3751432	41044128	T	C
13	rs141275939	41044221	T	C
13	rs2755223	41044303	T	C
13	rs145054725	41044312	C	G
13	rs3751434	41044340	T	C
13	rs2104131	41044759	A	G
13	rs531385558	41045004	T	C
13	rs73173118	41045058	A	C
13	rs566880458	41045066	A	G
13	rs140511610	41045177	A	G
13	rs180896903	41045318	G	A
13	rs2145806	41045370	G	A
13	rs61965803	41045411	G	C
13	rs2180963	41045493	G	C
13	rs190210708	41045519	A	G
13	rs113103674	41045618	G	C
13	rs9577040	41045740	T	C
13	rs73173119	41045992	A	G
13	rs183418623	41046028	A	G
13	rs2755224	41046145	A	T
13	rs539749015	41046198	A	C
13	rs186816761	41046266	C	G
13	rs7327884	41046323	C	T
13	rs141372783	41046327	T	C
13	rs183941429	41046353	T	C
13	rs535429803	41046454	G	A
13	rs187958224	41046519	T	C
13	rs139052961	41046795	A	G
13	rs4943785	41047068	G	A
13	rs17061319	41047261	G	C
13	rs116512059	41047744	T	C
13	rs546348344	41047986	C	G
13	rs184798227	41048288	T	C
13	rs538116536	41048346	A	G
13	rs549692008	41048415	T	G
13	rs147231334	41048424	T	C
13	rs117695115	41048753	A	G
13	rs150498330	41049090	T	C
13	rs76513130	41049191	T	A
13	rs144501098	41049674	C	T
13	rs11619643	41049707	T	C
13	rs537044193	41049716	A	G
13	rs140121194	41049925	T	C
13	rs115442142	41050020	T	C
13	rs572543960	41050461	C	T
13	rs545637450	41050557	T	C
13	rs2701883	41050755	C	T
13	rs567017957	41050911	A	C
13	rs189458082	41050969	G	A
13	rs559206909	41051022	A	G
13	rs180758292	41051040	G	A
13	rs554234781	41051132	T	G
13	rs79961018	41051202	C	T
13	rs2015989	41051385	A	C
13	rs188196766	41051541	T	A
13	rs186461152	41051709	A	G
13	rs191698163	41051738	C	G
13	rs183585671	41051846	A	G
13	rs188032782	41052805	A	G
13	rs549520761	41052811	C	T
13	rs569568818	41053493	A	G
13	rs57169015	41053781	A	G
13	rs555432103	41053822	A	C
13	rs150007204	41053963	T	C
13	rs535443023	41054457	A	G
13	rs146320510	41054550	T	C
13	rs9603761	41054629	A	G
13	rs373237236	41054693	T	C
13	rs528159243	41054775	A	G
13	rs2701882	41054827	A	C
13	rs578080992	41054920	A	G
13	rs74044515	41055099	T	C
13	rs542753340	41055139	T	C
13	rs41286977	41055317	G	A
13	rs9566536	41055932	A	C
13	rs553612464	41056081	T	G
13	rs567142123	41056088	T	C
13	rs559935179	41056288	T	C
13	rs190683476	41056305	A	G
13	rs78927933	41056418	A	G
13	rs17258737	41056464	T	C
13	rs181764068	41056528	A	C
13	rs186501545	41056584	C	T
13	rs538727095	41056612	A	T
13	rs190889725	41056696	T	A
13	rs182705508	41056847	T	G
13	rs188171928	41056894	A	G
13	rs144862167	41056928	A	G
13	rs553446302	41057050	G	C
13	rs78029539	41057301	G	A
13	rs192188176	41057579	T	C
13	rs548449529	41057603	A	T
13	rs144731914	41058210	C	T
13	rs7982453	41058246	G	A
13	rs117747531	41058315	T	G
13	rs117908988	41058339	G	T
13	rs78098578	41058639	T	C
13	rs549760733	41058691	A	G
13	rs17068690	41058697	C	T
13	rs576076841	41059390	A	T
13	rs559534350	41059428	A	G
13	rs138686781	41059458	T	G
13	rs12427850	41059528	A	C
13	rs187293269	41059876	T	C
13	rs573836217	41059904	A	G
13	rs544847074	41060054	G	T
13	rs17061329	41060379	C	T
13	rs545072522	41060604	T	G
13	rs2721046	41060612	G	A
13	rs9532550	41060664	C	A
13	rs74044516	41060691	T	C
13	rs9549221	41060759	G	A
13	rs548929967	41060806	C	A
13	rs9549222	41060848	G	A
13	rs187072459	41060874	C	G
13	rs9549223	41060906	A	G
13	rs182985401	41061061	T	C
13	rs189051784	41061232	C	T
13	rs528480595	41061357	A	G
13	rs9603762	41061828	C	T
13	rs560357164	41061932	G	A
13	rs558267287	41062338	C	G
13	rs546881667	41062363	G	C
13	rs145330231	41062438	C	T
13	rs187448463	41062497	C	T
13	rs74905392	41062583	G	A
13	rs116913284	41062674	T	C
13	rs184014394	41062728	T	C
13	rs373596920	41062758	G	C
13	rs7328634	41062990	C	T
13	rs7327461	41063028	G	T
13	rs9603763	41063408	A	G
13	rs527311516	41063475	A	G
13	rs2145807	41063486	A	T
13	rs4941981	41063596	T	C
13	rs188015651	41063699	A	C
13	rs562762000	41063779	G	C
13	rs76638579	41063793	G	A
13	rs143245219	41063959	C	T
13	rs75180603	41064395	A	T
13	rs542059729	41064458	G	C
13	rs571173111	41064546	A	G
13	rs575458703	41064705	A	G
13	rs2755225	41064999	T	A
13	rs544449795	41065033	A	G
13	rs146766528	41065206	G	C
13	rs574185223	41065212	T	C
13	rs2721062	41065219	T	G
13	rs2701853	41065395	C	T
13	rs183718609	41065555	C	G
13	rs140756990	41065563	C	G
13	rs571493037	41065595	T	C
13	rs533117589	41065596	T	C
13	rs9603764	41065613	A	C
13	rs182387778	41066359	C	G
13	rs187140692	41066395	A	G
13	rs2721063	41066417	C	T
13	rs9603765	41066613	T	C
13	rs2802494	41066672	G	A
13	rs547778375	41066686	A	C
13	rs191909693	41066905	T	C
13	rs536198399	41066985	T	C
13	rs189802413	41067169	T	C
13	rs2721064	41067179	G	A
13	rs542293028	41067202	A	G
13	rs565422421	41067285	G	A
13	rs139375836	41067314	T	A
13	rs61963660	41067990	T	C
13	rs117785578	41068035	A	G
13	rs10492683	41068065	A	G
13	rs76130426	41068085	A	G
13	rs116949560	41068125	C	T
13	rs374742224	41068197	A	G
13	rs2755226	41068317	T	C
13	rs573206010	41068339	G	C
13	rs138269765	41068400	T	C
13	rs532679545	41068433	A	G
13	rs562120863	41068533	T	C
13	rs61963661	41068548	A	G
13	rs1998281	41068593	T	C
13	rs74044517	41068649	T	C
13	rs2875390	41068753	G	C
13	rs145425826	41068755	C	G
13	rs2802495	41069160	A	G
13	rs2802496	41069161	G	A
13	rs142663785	41069234	A	C
13	rs150600212	41069238	C	G
13	rs11147803	41069263	G	C
13	rs529556969	41069574	A	G
13	rs534274183	41069605	T	C
13	rs78258211	41069662	C	T
13	rs145140035	41069808	A	G
13	rs2721056	41070141	T	C
13	rs2721055	41070142	G	T
13	rs79175436	41070148	G	C
13	rs142969868	41070204	C	G
13	rs9577045	41070324	G	A
13	rs2755227	41070397	G	T
13	rs186363251	41070571	G	A
13	rs117405514	41070683	A	G
13	rs182256624	41070803	A	T
13	rs115139384	41070900	T	C
13	rs73173127	41070956	G	C
13	rs58038034	41071126	G	C
13	rs144116890	41071191	G	A
13	rs559572470	41071199	T	C
13	rs57844841	41071330	T	C
13	rs553965971	41071387	T	C
13	rs4941982	41071395	G	A
13	rs188400806	41071507	A	G
13	rs537051257	41071509	A	G
13	rs150760437	41071650	G	T
13	rs139667463	41071657	T	C
13	rs145127500	41071717	T	C
13	rs185477700	41071889	T	C
13	rs528736626	41071969	G	C
13	rs140280906	41072073	T	C
13	rs192342708	41072299	A	C
13	rs4943786	41072473	C	T
13	rs2701852	41072501	T	C
13	rs537744548	41072999	C	A
13	rs1998282	41073016	T	A
13	rs9566537	41073126	G	T
13	rs531183231	41073360	C	T
13	rs2802497	41073426	T	A
13	rs561639309	41073427	G	A
13	rs571588098	41073439	C	T
13	rs2145809	41073494	C	T
13	rs538322631	41073498	G	T
13	rs2802498	41073505	A	C
13	rs568698627	41073521	A	G
13	rs536217239	41073582	C	T
13	rs117453166	41073899	T	C
13	rs2145810	41073936	C	T
13	rs9577046	41074070	A	G
13	rs149311352	41074122	C	G
13	rs2093328	41074224	A	G
13	rs2093329	41074268	G	A
13	rs112072128	41074321	A	G
13	rs186249781	41074322	A	G
13	rs9577047	41074385	T	C
13	rs2802499	41074466	A	G
13	rs9566538	41074554	C	T
13	rs2721060	41074557	A	G
13	rs571558506	41074726	C	G
13	rs539009044	41074740	G	A
13	rs2721059	41074991	G	C
13	rs2721058	41075042	C	A
13	rs2721057	41075058	G	A
13	rs7325223	41075110	G	T
13	rs2755228	41075225	G	A
13	rs190723132	41075432	C	G
13	rs191589736	41075751	T	A
13	rs187220203	41075872	T	G
13	rs2802500	41076176	A	C
13	rs184586175	41076373	C	T
13	rs2802501	41076410	G	A
13	rs146610520	41076683	T	C
13	rs147005812	41077892	A	G
13	rs542503934	41077950	A	G
13	rs2246612	41078048	A	G
13	rs143746008	41078319	A	C
13	rs542418265	41078412	A	G
13	rs375909541	41078662	G	A
13	rs2721043	41078668	A	C
13	rs572731629	41079030	G	A
13	rs574164561	41079263	G	A
13	rs9635101	41079293	A	G
13	rs74044522	41079313	A	G
13	rs551746584	41079467	C	T
13	rs573633532	41079474	T	C
13	rs542753411	41079547	A	G
13	rs550566897	41079591	A	C
13	rs75014941	41079673	T	G
13	rs185930001	41079846	C	T
13	rs9635102	41079960	G	C
13	rs145945362	41079968	T	C
13	rs2701886	41080324	T	C
13	rs144515836	41080426	A	G
13	rs9532554	41080542	C	T
13	rs145779173	41080763	G	A
13	rs561258429	41080835	A	G
13	rs148923254	41080895	G	A
13	rs73173132	41080940	A	G
13	rs549899161	41080946	C	A
13	rs17199729	41081310	G	A
13	rs2802503	41081345	A	G
13	rs9549229	41081410	C	T
13	rs114233345	41081440	A	G
13	rs60637879	41081641	A	T
13	rs73173135	41081667	C	T
13	rs569277393	41081985	A	C
13	rs111695661	41081998	A	G
13	rs562568252	41082156	C	A
13	rs2701885	41082486	C	T
13	rs2701884	41082497	A	T
13	rs183919645	41082506	T	C
13	rs117050090	41082795	C	T
13	rs145925928	41082962	G	A
13	rs569630731	41083584	C	A
13	rs59046887	41083897	A	G
13	rs117796580	41084084	G	C
13	rs527758562	41084103	A	G
13	rs1923254	41084241	A	G
13	rs535409512	41084406	G	T
13	rs563519050	41084482	A	G
13	rs142418850	41084528	G	A
13	rs74709996	41084662	C	G
13	rs548794984	41085019	G	C
13	rs2802505	41085523	G	A
13	rs145656113	41085596	A	G
13	rs558330960	41085659	G	T
13	rs9577048	41085946	A	G
13	rs60506088	41086108	A	G
13	rs9532555	41086127	T	A
13	rs187310534	41086154	G	A
13	rs189330570	41086272	T	C
13	rs180977524	41086387	A	C
13	rs185368418	41086477	A	G
13	rs141565287	41086516	A	G
13	rs114002482	41086632	T	A
13	rs9549230	41086641	T	C
13	rs186797156	41087072	G	C
13	rs1923255	41087512	G	A
13	rs145440085	41087808	A	T
13	rs9566539	41088067	T	C
13	rs2701879	41088247	G	A
13	rs550948779	41088263	A	G
13	rs117809469	41088492	G	A
13	rs116969022	41088521	A	G
13	rs2802506	41088582	T	G
13	rs2802507	41088606	T	G
13	rs151252996	41088642	A	T
13	rs75643007	41089273	T	C
13	rs577063593	41089517	C	T
13	rs192939197	41089712	A	G
13	rs116750973	41089940	T	A
13	rs9577050	41089943	A	T
13	rs117288310	41090291	T	C
13	rs190485626	41090416	T	C
13	rs539454998	41090538	T	C
13	rs9532556	41090608	G	A
13	rs150493520	41090625	C	T
13	rs138464313	41090816	A	G
13	rs1923256	41090992	C	G
13	rs9577051	41091039	G	C
13	rs147304330	41091041	A	G
13	rs2701878	41091309	C	T
13	rs73461411	41091440	A	T
13	rs17592094	41091489	A	G
13	rs142684383	41091725	T	G
13	rs9594421	41091759	A	T
13	rs139907787	41091997	C	A
13	rs186620891	41092257	T	C
13	rs541206184	41092327	C	T
13	rs548950928	41092463	A	G
13	rs146730490	41092555	G	C
13	rs188126781	41092683	T	C
13	rs17061362	41092698	T	G
13	rs575692934	41092901	A	G
13	rs144887606	41093303	C	T
13	rs7328015	41093424	G	T
13	rs530548473	41093543	G	A
13	rs79299446	41093688	A	G
13	rs80138609	41093696	T	C
13	rs79531561	41093713	G	A
13	rs9594422	41093964	T	C
13	rs544583898	41094037	G	A
13	rs192328206	41094544	C	G
13	rs4943789	41094648	G	T
13	rs6563838	41094729	G	A
13	rs574143453	41094778	A	G
13	rs1923257	41094780	G	A
13	rs555714366	41094885	G	T
13	rs55770630	41094967	T	C
13	rs139246403	41095131	G	T
13	rs56207254	41095193	T	C
13	rs149570240	41095215	T	A
13	rs143494238	41095399	T	C
13	rs370628235	41095422	A	C
13	rs188035375	41095584	T	C
13	rs184823559	41095835	T	C
13	rs567694173	41096026	G	T
13	rs181805450	41096079	G	A
13	rs554257023	41096451	A	T
13	rs190654217	41096509	C	T
13	rs189795128	41096775	G	A
13	rs117334451	41096908	T	C
13	rs117619226	41096919	A	G
13	rs9603768	41096967	C	T
13	rs9566540	41097036	T	A
13	rs2701881	41097513	G	C
13	rs4943790	41097577	A	G
13	rs9566541	41097671	C	T
13	rs184571179	41097870	G	A
13	rs192644145	41097975	C	T
13	rs548575276	41098468	G	A
13	rs144163440	41098499	G	A
13	rs561528957	41098551	T	C
13	rs570510076	41098574	A	T
13	rs572285953	41098806	G	T
13	rs139235951	41098886	A	G
13	rs116894973	41098995	T	C
13	rs570420529	41099118	C	G
13	rs117788581	41099248	G	T
13	rs2755229	41099699	T	A
13	rs78638461	41099794	C	G
13	rs2701877	41099796	G	A
13	rs186359243	41099808	T	G
13	rs191205238	41099908	A	G
13	rs116959463	41100113	G	A
13	rs543806053	41100135	A	G
13	rs9577056	41100231	T	C
13	rs146282662	41100237	A	G
13	rs536902956	41100247	T	C
13	rs182866491	41100414	G	A
13	rs9566542	41100722	T	A
13	rs182983372	41101128	A	G
13	rs2701876	41101174	C	T
13	rs9566543	41101347	T	G
13	rs147771424	41101426	A	G
13	rs566038157	41101557	T	C
13	rs2701875	41101625	G	A
13	rs151333873	41101647	T	A
13	rs140626678	41101755	T	C
13	rs2701874	41101756	G	A
13	rs118066485	41101795	T	C
13	rs2755230	41101888	C	T
13	rs9594423	41101934	T	A
13	rs527781029	41102519	A	G
13	rs546123376	41102709	A	C
13	rs184096288	41102710	A	G
13	rs550771174	41102813	G	A
13	rs113712971	41103041	T	C
13	rs188777337	41103046	T	G
13	rs112970193	41103356	A	G
13	rs562826065	41103479	C	A
13	rs7988092	41103516	C	T
13	rs2755231	41103615	A	G
13	rs371473998	41103769	C	A
13	rs76233188	41103789	G	A
13	rs570635667	41103870	C	A
13	rs9989106	41103907	T	C
13	rs77715936	41104025	A	G
13	rs9989118	41104373	C	A
13	rs546361292	41104391	G	A
13	rs548610664	41104467	G	T
13	rs2701873	41104610	T	C
13	rs2701872	41104672	C	T
13	rs9603769	41104740	G	A
13	rs9603770	41104854	A	G
13	rs2755232	41105232	C	T
13	rs2755233	41105312	T	C
13	rs9603771	41105331	G	A
13	rs76501038	41105387	A	G
13	rs539887789	41105757	C	T
13	rs2755234	41105780	A	G
13	rs75465501	41105787	T	G
13	rs189040648	41106033	T	G
13	rs573694382	41106039	A	G
13	rs529018041	41106076	A	G
13	rs548756678	41106142	A	C
13	rs142976849	41106271	T	C
13	rs9566544	41106302	G	A
13	rs536003148	41106343	A	T
13	rs80196092	41106453	T	C
13	rs2755235	41106499	A	G
13	rs117240849	41106769	A	G
13	rs551191164	41106806	T	C
13	rs76722528	41107098	T	C
13	rs35655298	41107110	T	C
13	rs9577060	41107230	T	G
13	rs544869332	41107254	A	T
13	rs2755236	41107415	A	G
13	rs187116938	41107846	G	T
13	rs189886224	41107957	C	T
13	rs564892230	41108197	C	T
13	rs140617806	41108326	T	C
13	rs9577061	41108610	A	G
13	rs9549231	41108734	G	A
13	rs180828263	41108895	T	C
13	rs9577062	41108986	T	G
13	rs2721052	41109040	T	C
13	rs185232107	41109075	T	C
13	rs181091514	41109138	G	A
13	rs528509672	41109167	C	A
13	rs55893338	41109177	C	T
13	rs56310666	41109181	G	A
13	rs567524762	41109212	A	G
13	rs536510587	41109214	T	G
13	rs9549232	41109279	G	A
13	rs9532557	41109288	C	T
13	rs545377043	41109338	A	G
13	rs2755237	41109429	C	A
13	rs559956743	41109474	A	G
13	rs558873806	41109978	G	A
13	rs143536020	41110248	C	A
13	rs2755238	41110270	C	T
13	rs2145811	41110295	T	G
13	rs568799854	41110372	A	T
13	rs2755239	41110373	T	A
13	rs534149726	41110374	A	T
13	rs568153551	41110375	A	T
13	rs533922434	41110376	A	T
13	rs6650475	41110378	A	T
13	rs182557368	41110380	A	T
13	rs556209211	41110409	C	T
13	rs560694356	41110720	G	C
13	rs577381442	41110725	T	C
13	rs58104999	41110793	T	C
13	rs2721051	41110884	T	C
13	rs74948688	41110922	T	C
13	rs76120124	41111028	G	T
13	rs3812889	41111102	A	G
13	rs150057490	41111178	A	G
13	rs11618545	41111179	A	C
13	rs563123865	41111608	C	T
13	rs542550313	41111690	A	G
13	rs546270245	41111829	A	C
13	rs184776993	41112020	A	G
13	rs188011448	41112036	C	A
13	rs2721050	41112508	C	T
13	rs184652565	41112624	G	A
13	rs556075969	41112828	G	T
13	rs2875409	41112849	A	G
13	rs190022772	41113144	A	G
13	rs2755206	41113179	T	C
13	rs73173142	41113186	A	C
13	rs146849709	41113274	A	G
13	rs181688256	41113478	A	G
13	rs186793123	41113539	A	C
13	rs2721049	41113568	C	T
13	rs577580314	41113614	T	A
13	rs116236015	41114104	A	G
13	rs570727177	41114113	T	C
13	rs186494466	41114173	G	A
13	rs189792500	41114246	C	T
13	rs117344649	41114300	A	G
13	rs150161962	41114531	C	T
13	rs79728429	41114572	T	C
13	rs115424020	41114589	A	G
13	rs7333246	41114704	G	C
13	rs17630036	41114773	C	T
13	rs563678489	41114808	A	G
13	rs529368728	41114825	T	C
13	rs571900773	41114982	G	A
13	rs531133331	41115172	A	G
13	rs79824224	41115249	A	C
13	rs2701857	41115586	C	A
13	rs188549157	41115746	C	T
13	rs2721048	41115778	G	A
13	rs143970407	41115787	T	C
13	rs148187866	41115810	A	G
13	rs558680392	41115965	T	C
13	rs117752462	41115999	C	T
13	rs574820435	41116070	G	A
13	rs184640382	41116107	G	C
13	rs528175907	41116113	A	G
13	rs2701855	41116252	G	A
13	rs2755207	41116257	G	A
13	rs184634938	41116930	C	T
13	rs573271748	41117126	G	A
13	rs78905091	41117318	T	C
13	rs548358671	41117750	G	A
13	rs1059246	41118115	C	G
13	rs145273519	41118262	T	C
13	rs188944343	41118372	T	C
13	rs547609548	41118613	T	A
13	rs531310783	41119161	A	G
13	rs74856069	41119201	G	A
13	rs2701890	41119231	A	G
13	rs189640642	41119331	A	G
13	rs147022450	41119407	A	G
13	rs11616662	41119466	A	G
13	rs561726175	41119560	A	G
13	rs9549234	41119600	T	C
13	rs185922647	41119844	C	T
13	rs7331857	41119947	C	G
13	rs78175998	41119986	C	A
13	rs556842536	41120059	A	C
13	rs7332960	41120110	G	A
13	rs555026519	41120203	G	A
13	rs575649489	41120364	A	G
13	rs137907604	41120584	A	G
13	rs561907407	41120636	T	C
13	rs557917072	41120644	G	A
13	rs183041326	41120927	T	C
13	rs193210480	41121081	A	G
13	rs115073921	41121102	C	A
13	rs75869926	41121368	C	T
13	rs558932018	41121428	T	C
13	rs148555000	41121481	C	T
13	rs4941984	41121653	A	T
13	rs545335509	41121810	A	G
13	rs2180960	41121990	T	G
13	rs17592185	41122046	C	T
13	rs192393593	41122108	C	T
13	rs564245419	41122624	T	C
13	rs1885267	41122647	A	G
13	rs546876876	41122689	A	G
13	rs1885268	41122750	T	C
13	rs2244912	41122805	G	C
13	rs188793918	41122877	G	A
13	rs75871404	41123035	C	A
13	rs567166395	41123057	C	A
13	rs115543756	41123128	T	A
13	rs537915987	41123564	G	C
13	rs561651702	41123631	C	T
13	rs55929669	41123706	C	G
13	rs566570830	41123806	T	C
13	rs538743187	41123883	C	G
13	rs143109800	41124271	T	C
13	rs575409118	41124405	A	G
13	rs2701891	41124652	T	C
13	rs190258437	41124666	C	T
13	rs182548047	41124681	G	A
13	rs2701892	41124957	T	C
13	rs118003296	41125001	C	T
13	rs76827737	41125084	A	C
13	rs183930331	41125519	C	T
13	rs531481537	41125588	T	C
13	rs142384524	41125589	A	G
13	rs2755208	41125625	T	A
13	rs2701893	41125636	T	C
13	rs144618033	41125899	A	G
13	rs368560416	41126119	A	G
13	rs117622298	41126240	G	A
13	rs182482512	41126497	T	C
13	rs138310255	41126521	T	C
13	rs2701894	41126936	G	C
13	rs2701895	41127032	A	T
13	rs144314109	41127150	A	G
13	rs148783394	41127162	C	G
13	rs371294205	41127229	G	A
13	rs143101049	41127376	T	C
13	rs140002273	41127474	C	T
13	rs151038709	41127600	G	A
13	rs73173150	41127618	A	G
13	rs2721047	41127682	T	C
13	rs2701896	41127892	C	G
13	rs145559164	41128041	T	C
13	rs17446593	41128085	G	A
13	rs148885100	41128144	T	C
13	rs180847529	41128157	A	T
13	rs577792068	41128158	C	T
13	rs78380589	41128259	T	C
13	rs573841534	41128264	A	C
13	rs77149349	41128429	T	C
13	rs188155779	41128768	G	C
13	rs12583091	41128879	A	G
13	rs76824976	41128951	C	A
13	rs191788467	41129121	G	A
13	rs61963697	41129167	C	T
13	rs9577065	41129732	G	A
13	rs538949521	41129799	T	C
13	rs34241243	41129924	C	T
13	rs530412976	41130091	A	C
13	rs188090269	41130515	T	C
13	rs543820398	41130976	C	T
13	rs553039287	41131302	C	A
13	rs529697028	41131612	T	A
13	rs17592236	41131932	T	C
13	rs58134582	41132057	G	A
13	rs575914593	41132494	T	C
13	rs564906736	41132668	C	T
13	rs561601058	41132724	G	A
13	rs143915100	41132804	C	T
13	rs9532558	41133015	C	T
13	rs576057357	41133053	G	T
13	rs541965979	41133061	G	T
13	rs3751437	41133080	G	A
13	rs144231048	41133231	T	A
13	rs181811457	41133516	C	T
13	rs571100538	41133547	A	C
13	rs539369700	41133566	T	G
13	rs199953664	41133809	C	T
13	rs45491494	41133891	A	G
13	rs201186715	41133940	G	T
13	rs202007776	41134113	G	T
13	rs61753353	41134581	T	C
13	rs139436481	41134629	A	G
13	rs45624735	41134707	G	A
13	rs199728685	41134828	T	C
13	rs3751436	41135038	C	T
13	rs147086223	41135109	G	A
13	rs188221095	41135201	C	T
13	rs572541193	41135266	T	G
13	rs191009650	41135421	A	G
13	rs534344700	41135504	T	A
13	rs146489285	41135512	G	A
13	rs192149274	41135665	C	T
13	rs553330616	41135735	C	T
13	rs71427416	41135840	A	T
13	rs529515779	41135885	T	C
13	rs61464675	41136008	C	A
13	rs536482744	41136025	C	T
13	rs558141464	41136319	A	G
13	rs148367640	41136356	A	G
13	rs79703116	41136442	T	C
13	rs550678945	41136633	T	C
13	rs141867325	41136661	A	G
13	rs184972170	41136981	A	G
13	rs573426718	41137242	A	G
13	rs545659073	41137364	T	C
13	rs569097843	41137727	A	G
13	rs80070740	41137784	A	G
13	rs2755209	41137804	C	A
13	rs1078892	41138020	C	T
13	rs78372177	41138380	A	G
13	rs2701858	41138389	T	C
13	rs538559375	41138517	C	T
13	rs75819588	41139333	A	C
13	rs182820368	41139362	G	T
13	rs540586153	41139597	G	A
13	rs2721068	41139712	C	T
13	rs553702830	41139834	A	C
13	rs17446614	41139877	A	G
13	rs2180961	41140044	A	T
13	rs555157396	41140206	G	A
13	rs61963699	41140482	T	C
13	rs9532559	41140619	A	G
13	rs2701859	41141232	C	T
13	rs2755210	41141282	G	C
13	rs371690782	41141473	C	T
13	rs189075551	41141619	G	T
13	rs181978377	41141829	A	G
13	rs2701860	41141886	G	C
13	rs2701861	41141998	A	G
13	rs2701862	41142092	G	A
13	rs141474284	41142187	A	G
13	rs2755211	41142223	T	C
13	rs61963261	41142295	T	C
13	rs150812988	41142494	A	G
13	rs185683838	41142892	T	C
13	rs183711198	41143033	G	C
13	rs139907879	41143041	C	T
13	rs2755212	41143148	C	T
13	rs12865518	41143190	A	G
13	rs76098812	41143237	G	A
13	rs552211031	41143389	A	G
13	rs117022329	41143394	A	G
13	rs546834205	41143544	T	C
13	rs9549235	41143625	C	T
13	rs557054721	41143677	A	G
13	rs2721069	41143720	T	C
13	rs537311534	41143817	A	G
13	rs1923249	41143881	A	C
13	rs141105112	41144072	A	G
13	rs77876479	41144135	G	C
13	rs75013211	41144153	G	C
13	rs559310492	41144266	C	T
13	rs184248022	41144402	A	G
13	rs574489944	41144405	A	C
13	rs2721070	41144454	T	A
13	rs545657917	41144458	A	T
13	rs562450051	41144463	A	T
13	rs2721071	41144507	A	G
13	rs539246210	41144632	A	G
13	rs559249416	41144679	G	A
13	rs60250748	41144782	T	C
13	rs2721072	41144919	A	G
13	rs75700692	41145211	A	C
13	rs552844387	41145327	A	G
13	rs2253001	41145330	T	A
13	rs59488992	41145358	G	A
13	rs180834805	41145383	A	T
13	rs533390888	41145713	G	C
13	rs139168086	41145904	C	T
13	rs2755213	41146301	C	T
13	rs17630155	41146329	G	T
13	rs79475271	41146410	T	C
13	rs76018406	41146734	A	G
13	rs565814533	41146805	G	A
13	rs9549236	41147158	C	T
13	rs527899313	41147159	A	G
13	rs569396992	41147347	C	A
13	rs73173159	41147493	A	C
13	rs571548657	41148306	A	T
13	rs4603422	41148353	C	T
13	rs549107905	41148950	A	C
13	rs149321491	41149227	T	C
13	rs184778945	41149247	C	T
13	rs557847362	41149305	G	C
13	rs2755214	41149345	G	T
13	rs564979954	41149524	G	C
13	rs141719030	41149864	C	T
13	rs180971834	41149944	C	A
13	rs147196322	41149976	A	G
13	rs558677528	41150011	A	G
13	rs575447949	41150037	C	T
13	rs140356839	41150177	A	G
13	rs2701880	41150505	C	A
13	rs149848307	41150508	T	C
13	rs530947469	41151048	C	T
13	rs2995991	41151134	G	A
13	rs574514308	41151582	A	T
13	rs576322418	41152214	A	T
13	rs554923526	41152241	T	C
13	rs189751781	41153116	T	C
13	rs2755215	41153225	T	C
13	rs577446517	41153298	C	G
13	rs9532562	41153585	G	A
13	rs76202516	41153757	G	A
13	rs554234348	41153939	G	A
13	rs576533958	41154355	A	G
13	rs79901787	41154478	G	C
13	rs142748225	41154496	T	C
13	rs183186975	41154543	A	G
13	rs187869940	41154612	T	C
13	rs61963264	41154792	A	G
13	rs147975402	41154823	C	T
13	rs73173162	41155632	A	T
13	rs2701870	41155776	G	C
13	rs184829122	41155801	C	T
13	rs556657322	41155993	A	T
13	rs542702190	41156093	A	G
13	rs528292532	41156178	C	T
13	rs2721066	41156188	C	T
13	rs140147382	41156297	C	T
13	rs530740980	41156298	G	T
13	rs143672712	41156445	A	G
13	rs181682858	41156460	C	T
13	rs2721067	41156708	T	C
13	rs2755216	41156938	A	G
13	rs559402311	41157202	T	C
13	rs2701869	41157372	A	G
13	rs571706877	41157514	C	A
13	rs570340553	41157998	G	T
13	rs12855780	41158233	C	G
13	rs146248585	41158273	C	A
13	rs2701868	41158390	T	C
13	rs533834112	41159307	A	G
13	rs531998240	41159407	C	T
13	rs150355768	41159474	A	G
13	rs371205502	41159482	G	A
13	rs575563767	41159685	T	A
13	rs12585434	41160051	G	C
13	rs9532563	41160270	C	T
13	rs137964921	41160357	G	T
13	rs74723845	41160534	G	A
13	rs9532564	41160579	G	C
13	rs541480642	41160594	G	A
13	rs116880972	41160711	C	G
13	rs74637880	41161044	C	T
13	rs138547441	41161123	C	A
13	rs547106067	41161478	C	T
13	rs3751435	41161488	C	T
13	rs550041686	41161539	C	A
13	rs184384203	41161587	T	C
13	rs2951787	41161770	A	G
13	rs546119806	41161789	G	A
13	rs2984121	41161979	G	C
13	rs117853452	41162086	A	G
13	rs2721044	41162225	T	C
13	rs57931209	41162327	A	G
13	rs139280704	41162477	T	C
13	rs17531144	41162493	A	T
13	rs2721045	41162632	A	T
13	rs150022462	41162686	C	G
13	rs117000808	41162954	T	C
13	rs544038022	41163172	A	G
13	rs2755217	41163323	G	A
13	rs2701865	41163373	G	A
13	rs79987045	41163610	A	G
13	rs376224565	41163962	C	T
13	rs191008325	41164510	A	G
13	rs182723531	41164597	A	G
13	rs536309476	41164842	A	G
13	rs144497921	41164866	A	G
13	rs143530099	41165399	G	A
13	rs150985050	41165424	A	G
13	rs575360176	41165799	C	T
13	rs117469007	41166064	A	G
13	rs150123009	41166187	T	A
13	rs184118054	41166491	G	A
13	rs540162053	41166695	G	C
13	rs145256643	41167301	C	T
13	rs138993003	41167407	T	C
13	rs575090909	41167695	G	C
13	rs7329912	41167736	C	T
13	rs185606222	41167872	C	T
13	rs190399313	41167874	C	A
13	rs59310262	41167903	C	A
13	rs187341256	41168382	T	C
13	rs73465244	41168501	C	T
13	rs191816664	41168817	T	C
13	rs533044312	41169126	T	A
13	rs118159920	41169385	A	G
13	rs2755219	41169625	G	A
13	rs568455618	41169756	A	G
13	rs193043942	41169858	T	C
13	rs542084029	41169961	C	T
13	rs572017838	41170049	T	C
13	rs540766163	41170050	A	G
13	rs577896298	41170098	A	G
13	rs2701864	41170134	A	T
13	rs2701863	41170140	T	C
13	rs188091702	41170185	A	G
13	rs141571747	41170244	A	G
13	rs150492694	41170264	A	T
13	rs571936421	41170850	G	C
13	rs61963266	41171036	A	G
13	rs559642990	41171110	T	C
13	rs115124210	41171611	T	C
13	rs573873962	41171687	T	C
13	rs374243649	41171897	C	G
13	rs566155924	41172050	A	G
13	rs552103337	41172065	G	A
13	rs75326462	41172343	T	C
13	rs563362668	41172344	A	G
13	rs567168473	41172803	A	G
13	rs183351438	41173153	C	T
13	rs4943794	41173408	C	G
13	rs4943795	41173433	G	A
13	rs560895956	41173507	C	T
13	rs566473415	41173615	T	G
13	rs73465257	41173630	A	G
13	rs117611437	41173651	T	C
13	rs146725986	41173681	C	T
13	rs187929269	41173738	A	G
13	rs560109933	41173886	G	A
13	rs146418683	41173914	G	A
13	rs551857960	41173950	C	G
13	rs568295585	41174073	T	G
13	rs17592371	41174149	T	C
13	rs55708275	41174224	A	G
13	rs9566553	41174231	G	A
13	rs141103099	41174260	C	T
13	rs55733884	41174437	T	C
13	rs55851253	41174534	T	C
13	rs79117929	41174980	C	T
13	rs147490482	41175062	C	A
13	rs545420009	41175185	C	T
13	rs539762976	41176397	T	A
13	rs9532568	41176450	A	G
13	rs79701034	41176718	A	G
13	rs550101528	41176858	C	T
13	rs7324943	41177259	T	G
13	rs117843805	41177291	C	T
13	rs148677647	41177408	C	T
13	rs555309731	41178200	A	T
13	rs139342313	41178204	A	G
13	rs533328932	41178803	T	C
13	rs1986649	41178824	T	C
13	rs565660654	41179050	C	T
13	rs190033680	41179090	T	C
13	rs557076204	41179223	C	T
13	rs542905903	41179250	C	T
13	rs9549238	41179321	A	G
13	rs192122895	41179418	A	C
13	rs7985364	41179580	G	C
13	rs7986407	41179798	G	A
13	rs145464283	41179806	G	T
13	rs149218187	41179809	A	T
13	rs146915830	41179970	T	A
13	rs528753149	41180392	A	G
13	rs141718583	41180507	T	C
13	rs147091605	41180594	A	G
13	rs185819760	41180693	A	G
13	rs189083824	41180853	C	T
13	rs181074711	41181201	A	G
13	rs150192180	41181245	T	C
13	rs78740185	41181416	T	G
13	rs118082115	41181606	T	C
13	rs547118881	41181757	T	C
13	rs3908773	41181774	A	T
13	rs544393321	41181832	A	C
13	rs532098568	41181877	C	G
13	rs141833172	41181906	C	T
13	rs142526488	41182274	T	C
13	rs190568558	41182565	A	G
13	rs531572517	41182582	C	T
13	rs183189939	41182644	C	T
13	rs151141190	41182675	C	G
13	rs145049916	41183040	A	T
13	rs534231026	41183060	A	G
13	rs571854197	41183348	G	A
13	rs527545662	41183429	G	A
13	rs183012813	41183634	T	C
13	rs17061450	41183716	A	G
13	rs187629599	41183853	G	A
13	rs3892360	41184078	G	C
13	rs141865463	41184137	G	T
13	rs541572943	41184158	G	A
13	rs150442655	41184239	C	T
13	rs17061453	41184358	T	A
13	rs145377846	41184561	C	T
13	rs149162153	41184616	G	C
13	rs570782933	41184811	T	A
13	rs539760588	41184863	G	A
13	rs187459278	41184975	G	A
13	rs7331212	41185309	A	G
13	rs77563897	41185511	C	G
13	rs527803683	41185549	A	C
13	rs190796499	41185560	A	G
13	rs533628160	41185615	G	T
13	rs141928424	41185911	G	A
13	rs79123773	41186382	T	C
13	rs10507486	41186501	A	G
13	rs9549240	41186644	G	T
13	rs190413638	41187058	A	G
13	rs75385933	41187169	A	G
13	rs549741575	41187230	C	T
13	rs144480187	41187257	G	A
13	rs187161361	41187276	T	C
13	rs117466734	41187379	G	T
13	rs530644750	41187444	G	A
13	rs552890225	41187491	A	C
13	rs139573535	41187678	C	T
13	rs560115922	41187795	A	G
13	rs192107456	41188121	A	G
13	rs574262274	41188194	C	T
13	rs67188841	41188252	G	A
13	rs3900833	41188292	G	A
13	rs142996055	41188295	G	A
13	rs552483422	41188773	C	T
13	rs150251294	41188895	T	C
13	rs4429172	41189143	A	C
13	rs185611139	41189223	C	T
13	rs560568154	41189256	T	C
13	rs188097601	41189391	A	G
13	rs4941986	41189703	C	T
13	rs183980020	41189743	A	G
13	rs55743443	41189773	T	A
13	rs188717805	41189826	C	G
13	rs143204786	41189878	T	C
13	rs190082553	41190264	A	G
13	rs182315382	41190352	T	A
13	rs530151324	41190490	A	G
13	rs554874995	41190789	G	C
13	rs189824574	41190971	T	C
13	rs147137693	41191005	T	A
13	rs140330684	41191021	C	A
13	rs544128673	41191295	A	G
13	rs3924477	41191363	G	A
13	rs7336080	41191381	A	G
13	rs3924478	41191473	T	C
13	rs561935987	41192446	A	C
13	rs146543096	41192626	A	T
13	rs66879157	41192645	A	G
13	rs192973997	41192821	C	T
13	rs183974515	41192866	G	A
13	rs187944593	41192957	C	A
13	rs117161142	41192991	A	C
13	rs146982053	41193313	A	C
13	rs4435111	41193475	T	C
13	rs542602319	41193724	A	T
13	rs528169888	41193757	C	T
13	rs571338312	41193799	A	T
13	rs17630266	41194032	T	G
13	rs73173174	41194131	A	G
13	rs76949687	41194178	T	C
13	rs530536100	41194337	T	C
13	rs186400403	41194490	A	G
13	rs537543683	41194585	C	T
13	rs77573636	41194784	T	C
13	rs564737729	41194786	C	G
13	rs77094603	41194936	A	C
13	rs183605299	41194958	C	T
13	rs139938551	41195061	A	G
13	rs536827226	41195177	T	C
13	rs529940590	41195231	A	G
13	rs114217746	41195283	A	G
13	rs558128055	41195291	C	A
13	rs549670026	41195311	A	C
13	rs12583418	41195411	A	G
13	rs114502779	41195550	T	C
13	rs183367300	41195619	A	G
13	rs76983463	41195654	C	T
13	rs186547838	41195801	T	C
13	rs4941987	41195992	C	T
13	rs4941988	41196006	G	T
13	rs4943796	41196016	T	C
13	rs533868168	41196390	T	C
13	rs7335520	41196407	T	C
13	rs12876443	41196877	C	T
13	rs140387019	41196994	T	G
13	rs200739712	41197261	T	A
13	rs553233428	41197500	A	G
13	rs565787605	41197918	C	G
13	rs553879515	41197977	A	G
13	rs185042026	41198104	A	G
13	rs149272247	41198358	C	T
13	rs528998104	41198500	A	G
13	rs369462787	41198689	C	T
13	rs75923054	41198916	T	C
13	rs191017823	41199200	A	G
13	rs7330614	41199421	A	G
13	rs12585870	41199487	C	A
13	rs12585875	41199531	G	A
13	rs10162172	41199697	A	G
13	rs7338669	41200091	G	A
13	rs146402492	41200602	G	A
13	rs78516256	41200909	T	C
13	rs17592468	41200976	A	G
13	rs544016892	41201462	C	G
13	rs4943797	41201633	A	G
13	rs148515300	41201734	T	C
13	rs543954570	41201980	C	A
13	rs145366440	41202122	C	T
13	rs147632034	41202126	T	C
13	rs73173177	41202322	A	T
13	rs12854161	41202384	A	G
13	rs28553411	41202401	A	T
13	rs187463552	41202561	A	G
13	rs4943798	41202948	C	T
13	rs547193162	41202961	G	C
13	rs182431436	41203344	G	A
13	rs113377887	41203365	T	C
13	rs137885060	41203461	C	T
13	rs575742853	41203530	T	C
13	rs544609698	41203594	C	T
13	rs4581585	41203905	T	C
13	rs7323267	41204015	C	T
13	rs66527125	41204242	G	A
13	rs79692440	41204246	A	G
13	rs556463174	41204521	A	G
13	rs554956332	41204601	A	G
13	rs574826925	41204619	T	C
13	rs532043621	41204702	A	T
13	rs547869589	41204703	T	A
13	rs535781467	41204962	A	C
13	rs144331529	41204990	C	T
13	rs540310550	41205073	T	G
13	rs181665149	41205104	T	C
13	rs73173180	41205289	A	G
13	rs562015629	41205339	T	C
13	rs7319021	41205512	C	A
13	rs75835242	41205765	C	T
13	rs150843643	41205859	A	G
13	rs12584715	41206298	T	C
13	rs191789978	41206448	C	T
13	rs112410290	41206612	C	T
13	rs60832433	41206872	C	G
13	rs150949094	41206936	A	G
13	rs539504538	41206998	T	C
13	rs78045646	41207158	C	T
13	rs530724572	41207467	C	T
13	rs533142159	41207679	C	T
13	rs188674267	41207753	A	G
13	rs573592024	41207773	C	T
13	rs138955837	41207820	G	T
13	rs193051431	41207830	T	C
13	rs12585134	41208063	C	G
13	rs17531346	41208607	C	A
13	rs567970981	41208614	C	G
13	rs75330027	41208718	A	G
13	rs188379518	41208907	T	C
13	rs113762195	41208940	A	G
13	rs7981045	41209236	G	A
13	rs538330603	41209287	G	A
13	rs142210355	41209657	T	C
13	rs540578567	41209816	G	C
13	rs149920969	41209830	T	C
13	rs117873544	41209849	C	G
13	rs34451422	41209912	T	C
13	rs143303286	41209951	A	G
13	rs9549241	41210041	A	G
13	rs568879433	41210577	C	T
13	rs568186255	41210773	G	C
13	rs4583096	41210878	T	C
13	rs560222855	41210996	A	G
13	rs577463017	41211138	C	T
13	rs563056612	41211245	G	A
13	rs547613143	41211345	A	G
13	rs147280656	41211472	G	T
13	rs80100743	41211783	T	C
13	rs576673713	41211851	C	T
13	rs148480379	41211966	A	G
13	rs188248949	41211981	T	G
13	rs549710748	41212062	T	C
13	rs17446928	41212225	C	T
13	rs193191673	41212263	C	T
13	rs12866643	41212732	C	A
13	rs55750647	41213098	G	A
13	rs149865716	41213101	T	C
13	rs542418206	41213201	T	C
13	rs536005308	41213349	A	C
13	rs535383570	41213378	A	G
13	rs573412882	41213555	C	T
13	rs574063994	41213806	G	C
13	rs10507485	41214540	A	G
13	rs566566298	41214794	C	T
13	rs7333037	41215256	T	A
13	rs543002698	41215657	G	T
13	rs553380271	41215661	C	T
13	rs573235855	41215677	C	A
13	rs75772229	41215680	G	T
13	rs7989711	41215696	T	C
13	rs575769058	41215708	A	T
13	rs538052597	41215730	T	C
13	rs80213093	41215766	G	A
13	rs7988604	41215802	T	G
13	rs532091302	41215911	A	T
13	rs7990923	41215972	G	A
13	rs7989165	41216052	A	G
13	rs4325426	41216437	A	C
13	rs192771420	41216483	G	A
13	rs533993047	41216517	G	T
13	rs4325427	41216534	T	C
13	rs8001443	41216646	C	T
13	rs4943800	41216831	G	A
13	rs184743555	41216841	C	A
13	rs9549243	41217205	A	G
13	rs7334136	41217351	T	C
13	rs7334318	41217410	G	C
13	rs577462226	41217434	A	G
13	rs12874490	41217734	C	G
13	rs7317254	41217849	G	A
13	rs189158707	41217965	G	A
13	rs181821596	41217967	C	T
13	rs7139990	41217991	T	C
13	rs10507484	41218134	C	T
13	rs117905467	41218228	A	C
13	rs1413482	41218451	T	C
13	rs564634795	41218608	T	C
13	rs9532571	41218670	T	C
13	rs9549244	41218685	A	G
13	rs78368075	41218696	A	C
13	rs559620807	41218799	G	T
13	rs570299811	41219029	T	A
13	rs60018329	41219125	A	G
13	rs7993233	41219434	A	T
13	rs539033571	41219458	G	A
13	rs534010212	41219577	A	G
13	rs144995865	41219578	C	T
13	rs183162746	41219583	G	T
13	rs556593307	41219707	A	T
13	rs190739840	41219830	T	A
13	rs77668874	41219945	G	T
13	rs117828578	41220072	A	G
13	rs182649505	41220073	T	C
13	rs75281903	41220101	C	G
13	rs71427417	41220117	C	T
13	rs528764039	41220231	C	T
13	rs552016447	41220246	A	T
13	rs116966000	41220272	T	C
13	rs9549245	41220451	C	T
13	rs564642960	41220610	C	A
13	rs571780454	41220714	G	A
13	rs9549246	41220755	A	G
13	rs9549247	41220777	C	G
13	rs143935681	41221022	T	C
13	rs546649519	41221191	A	G
13	rs192282489	41221203	C	T
13	rs144161260	41221675	A	G
13	rs545195430	41221756	A	G
13	rs561270691	41222015	A	G
13	rs116879506	41222067	A	C
13	rs147353910	41222074	C	T
13	rs55920113	41222112	T	C
13	rs34778628	41222528	G	A
13	rs184331956	41222581	T	A
13	rs77932068	41222625	C	T
13	rs577076991	41222645	T	C
13	rs181231003	41222784	C	T
13	rs1334241	41223110	T	C
13	rs558582893	41223310	C	A
13	rs9549248	41223396	G	A
13	rs575053689	41223616	G	A
13	rs563577058	41223722	T	C
13	rs561766837	41223821	A	G
13	rs9603776	41223886	T	C
13	rs537979105	41224068	T	C
13	rs79475094	41224185	A	G
13	rs185901750	41224387	G	T
13	rs9549249	41224442	T	C
13	rs138833973	41224499	C	T
13	rs75900759	41224798	A	G
13	rs12585277	41224813	T	C
13	rs111659253	41225094	T	G
13	rs9577088	41225097	G	A
13	rs183975669	41225156	G	A
13	rs12585452	41225201	T	C
13	rs9577090	41225228	T	G
13	rs9549250	41225229	G	T
13	rs9315778	41225248	T	G
13	rs542217382	41225249	G	T
13	rs9532575	41225361	C	G
13	rs190918690	41225398	G	A
13	rs182601634	41225409	A	G
13	rs187342131	41225453	A	T
13	rs534753580	41225651	A	T
13	rs138419541	41225852	A	C
13	rs1360719	41225874	C	G
13	rs550434535	41226420	A	G
13	rs58919811	41226485	C	A
13	rs557385527	41226532	A	G
13	rs57735994	41226561	G	C
13	rs573838142	41226622	A	G
13	rs549625979	41227082	C	T
13	rs567426177	41227433	C	T
13	rs145049956	41227790	T	C
13	rs9577091	41227865	A	G
13	rs183953303	41227972	T	G
13	rs17061491	41228210	A	T
13	rs9577093	41228392	A	G
13	rs534327957	41228423	A	G
13	rs9549251	41228650	G	A
13	rs577155538	41229028	G	A
13	rs527970682	41229183	C	T
13	rs553312199	41229270	T	C
13	rs112440988	41229429	C	G
13	rs188590461	41229621	A	G
13	rs7328677	41229905	G	A
13	rs9603777	41230062	T	C
13	rs9549252	41230141	C	T
13	rs188242716	41230306	C	T
13	rs143131436	41230327	C	T
13	rs554925205	41230384	A	G
13	rs142738531	41231030	T	C
13	rs9532576	41231093	A	G
13	rs568639543	41231117	A	G
13	rs185657015	41231187	A	G
13	rs9532577	41231542	G	A
13	rs9549253	41231556	G	C
13	rs185166026	41231775	T	C
13	rs544162445	41231798	G	A
13	rs569634244	41231799	C	A
13	rs117227013	41232204	G	A
13	rs73173195	41232340	A	G
13	rs149651032	41232367	A	G
13	rs565479918	41232727	A	G
13	rs541868895	41232903	C	T
13	rs61963289	41233073	T	C
13	rs7324081	41233345	A	G
13	rs7324319	41233505	C	G
13	rs190785423	41233701	C	T
13	rs543694205	41233888	A	G
13	rs2297628	41233905	C	T
13	rs2297627	41233931	G	A
13	rs551015056	41234000	T	C
13	rs2297626	41234002	C	T
13	rs567534649	41234129	A	G
13	rs73469056	41234314	T	G
13	rs56204202	41234397	C	T
13	rs544647127	41234501	A	G
13	rs9549254	41234763	A	G
13	rs80130736	41234785	C	G
13	rs191397156	41234890	T	C
13	rs542823271	41234972	A	G
13	rs573249468	41234974	A	G
13	rs9549255	41235213	T	C
13	rs185017770	41235513	C	A
13	rs188266847	41235587	T	C
13	rs574611614	41235725	T	C
13	rs141994863	41236134	T	C
13	rs566676899	41236219	C	A
13	rs186118388	41236238	A	G
13	rs190992077	41236265	A	G
13	rs9532578	41236407	A	G
13	rs552404365	41237668	G	T
13	rs537780186	41237680	A	G
13	rs570440826	41237874	A	G
13	rs61963317	41238348	C	T
13	rs531931767	41238417	A	G
13	rs57449484	41238471	A	G
13	rs147839155	41238589	T	C
13	rs534575487	41238697	C	T
13	rs116113914	41238783	G	C
13	rs532936067	41238994	C	T
13	rs558024528	41239164	G	A
13	rs6563841	41239178	C	A
13	rs539802076	41239238	A	C
13	rs556319605	41239257	A	G
13	rs548628609	41239495	T	C
13	rs199899007	41239873	T	C
13	rs34733279	41240106	T	C
13	rs542262788	41240296	A	G
13	rs202030645	41240379	A	G
13	rs35594717	41240783	A	G
13	rs529982014	41241121	G	C
13	rs565886596	41241160	T	G
13	rs565570451	41241560	A	T
13	rs564805159	41241866	A	G
13	rs575329196	41241874	C	T
13	rs539800282	41241987	G	A
13	rs551782720	41242171	A	G
13	rs530879446	41242326	G	A
13	rs138489591	41242491	C	G
13	rs57050634	41242710	T	C
13	rs184195476	41242889	T	C
13	rs35240899	41243231	G	C
13	rs568737262	41243453	G	A
13	rs9532579	41243458	C	T
13	rs2151785	41243660	A	G
13	rs117538016	41243845	A	T
13	rs116466811	41243900	G	A
13	rs530807232	41243955	A	G
13	rs191810616	41244054	A	G
13	rs34373380	41244217	A	T
13	rs61963319	41244220	T	A
13	rs12870023	41244222	A	T
13	rs9532580	41244260	C	T
13	rs6563842	41244297	T	G
13	rs540680863	41244323	G	T
13	rs12869720	41244712	T	C
13	rs554217144	41244944	G	C
13	rs577302480	41244959	G	A
13	rs546335589	41244970	T	A
13	rs59308928	41245079	T	C
13	rs9549257	41245144	A	G
13	rs534182010	41246059	A	C
13	rs73173198	41246376	T	C
13	rs116152289	41246688	A	G
13	rs17061503	41246758	A	G
13	rs558037011	41246926	G	A
13	rs150631540	41247228	C	T
13	rs193032445	41247634	G	A
13	rs79278312	41247773	G	T
13	rs9549258	41248026	C	T
13	rs966968	41248037	C	T
13	rs188393613	41248125	A	G
13	rs964901	41248698	T	C
13	rs7337995	41249040	G	A
13	rs544793634	41249187	T	G
13	rs181996092	41249269	T	G
13	rs544505871	41249318	A	C
13	rs561211773	41249327	G	A
13	rs190735721	41249615	A	T
13	rs7325594	41249722	C	T
13	rs552901957	41249950	T	C
13	rs9549259	41250113	T	C
13	rs185321494	41250174	T	C
13	rs542173499	41250260	T	C
13	rs190132845	41250273	G	A
13	rs571454949	41250417	A	T
13	rs182730555	41250452	G	A
13	rs140709761	41250642	A	G
13	rs537953723	41250767	G	A
13	rs564966266	41250774	A	G
13	rs138334217	41250902	C	T
13	rs189226829	41251020	A	G
13	rs9532581	41251042	C	T
13	rs539172547	41251169	T	C
13	rs144338596	41251206	T	C
13	rs9532582	41251207	G	A
13	rs139610812	41251359	G	T
13	rs74829486	41251536	C	T
13	rs575239394	41251577	T	A
13	rs546920680	41251865	G	T
13	rs143150328	41251918	T	C
13	rs182135960	41252182	A	G
13	rs369345698	41252238	T	G
13	rs2065633	41252265	C	T
13	rs560642066	41252320	T	C
13	rs113690998	41252392	A	T
13	rs374422020	41252409	C	T
13	rs9566562	41252529	A	G
13	rs574800182	41252693	C	T
13	rs181984163	41252735	C	G
13	rs185174573	41252847	C	T
13	rs9919834	41252965	A	G
13	rs561050803	41253087	A	G
13	rs554303799	41253173	C	T
13	rs563750684	41253513	A	T
13	rs7991748	41253569	C	T
13	rs7328594	41253764	C	T
13	rs7324090	41253958	T	A
13	rs9549260	41254104	A	C
13	rs7329077	41254527	T	C
13	rs542856692	41254671	G	A
13	rs545306463	41255168	G	A
13	rs569957403	41255264	G	A
13	rs117774841	41255375	G	T
13	rs184698793	41255425	C	T
13	rs573051543	41255577	A	C
13	rs575565380	41255624	C	G
13	rs74671786	41255771	T	C
13	rs73469097	41255841	C	A
13	rs73469098	41255903	T	G
13	rs77255812	41255904	T	A
13	rs17061518	41256051	A	G
13	rs551481757	41256211	G	A
13	rs113159975	41256266	C	T
13	rs55776591	41256360	G	A
13	rs185164759	41256423	A	G
13	rs190048982	41256430	G	A
13	rs9532583	41256473	G	T
13	rs112993772	41256519	A	G
13	rs574604692	41256575	A	G
13	rs552920776	41256578	A	G
13	rs547335620	41256768	T	C
13	rs9315779	41256996	A	G
13	rs185024192	41257078	C	G
13	rs73471006	41257085	G	C
13	rs7333119	41257371	G	A
13	rs532136771	41257642	T	G
13	rs141714454	41257811	T	C
13	rs138349005	41258033	A	G
13	rs540869640	41258042	G	A
13	rs111941172	41258064	G	A
13	rs111571884	41258179	A	G
13	rs7985288	41258407	A	T
13	rs191245970	41258494	T	A
13	rs142508066	41258815	C	G
13	rs554379486	41258823	C	G
13	rs554704829	41259290	C	T
13	rs533182972	41259410	A	G
13	rs549807300	41259436	C	G
13	rs111239166	41259634	G	T
13	rs576632825	41259756	T	C
13	rs113270694	41259834	A	G
13	rs77147127	41259854	T	C
13	rs187906917	41259883	A	C
13	rs60333767	41259912	T	C
13	rs563342472	41259946	C	T
13	rs527713399	41260449	A	G
13	rs190919017	41260603	C	T
13	rs61683434	41260861	G	T
13	rs561806976	41260864	G	A
13	rs192843482	41260954	G	A
13	rs9532584	41261019	T	C
13	rs145552754	41261089	G	C
13	rs527676461	41261090	T	C
13	rs9577102	41261189	C	T
13	rs142418476	41261245	T	C
13	rs148331299	41261416	T	C
13	rs554613648	41261477	T	C
13	rs187445834	41261773	C	T
13	rs192338422	41262028	T	C
13	rs189310813	41262382	A	G
13	rs61963323	41262509	T	C
13	rs565059663	41262677	T	C
13	rs577963516	41262679	A	G
13	rs78635885	41262718	A	G
13	rs542729242	41262743	C	T
13	rs181247304	41263196	C	A
13	rs113906747	41263222	A	T
13	rs117231170	41263403	A	G
13	rs186487448	41263558	T	C
13	rs561869055	41263615	A	G
13	rs140185883	41263873	A	G
13	rs9315780	41263960	T	C
13	rs9315781	41264053	C	T
13	rs545505741	41264693	T	G
13	rs112727324	41264694	T	A
13	rs9549263	41264784	T	G
13	rs149830227	41264982	T	C
13	rs548071977	41265056	T	A
13	rs181384035	41265239	A	G
13	rs145741624	41265389	T	A
13	rs117246167	41265535	T	C
13	rs138245203	41265699	T	G
13	rs9549264	41265978	C	A
13	rs7332730	41265979	A	C
13	rs111437842	41265982	A	T
13	rs562346629	41266044	A	G
13	rs73471039	41266166	A	G
13	rs7995073	41266182	A	G
13	rs575214567	41266188	G	C
13	rs190889527	41266278	T	C
13	rs144849156	41266330	A	G
13	rs8002209	41266608	G	A
13	rs8002380	41266682	C	A
13	rs556604525	41266949	T	C
13	rs543697533	41267425	T	A
13	rs142400534	41267570	T	C
13	rs530515523	41267590	A	G
13	rs113374360	41267601	T	C
13	rs185701428	41267876	T	G
13	rs9532585	41268086	G	A
13	rs144333171	41268135	A	G
13	rs112072015	41268173	G	T
13	rs115535790	41268328	A	G
13	rs144991623	41268333	T	C
13	rs189068384	41268451	A	G
13	rs17630456	41268594	T	C
13	rs555241354	41268821	T	C
13	rs7997896	41268823	A	T
13	rs7998086	41268924	C	T
13	rs143549193	41269632	A	G
13	rs148041301	41269656	A	G
13	rs4943804	41269994	G	A
13	rs17061521	41270041	G	A
13	rs4943805	41270080	G	A
13	rs113001496	41270293	C	T
13	rs111335931	41270333	T	C
13	rs56127994	41270426	T	G
13	rs56383357	41270438	A	G
13	rs568767929	41270454	A	G
13	rs145833501	41270482	A	G
13	rs138742982	41270778	G	A
13	rs17068701	41270963	A	T
13	rs17068704	41270978	C	T
13	rs565478902	41271016	A	G
13	rs201084418	41271127	A	G
13	rs529741097	41271128	T	G
13	rs546369058	41271129	A	C
13	rs560154130	41271130	T	C
13	rs139986558	41271461	C	T
13	rs9577106	41271607	T	C
13	rs9577107	41271676	T	A
13	rs9577108	41271764	A	G
13	rs9577109	41271782	C	T
13	rs9577110	41271878	G	T
13	rs9577111	41272020	A	C
13	rs73471065	41272085	T	C
13	rs559122213	41272200	C	A
13	rs146563680	41272245	C	T
13	rs77451491	41272320	T	G
13	rs73471067	41272392	A	G
13	rs547407397	41272941	A	G
13	rs151260197	41273021	T	A
13	rs548766156	41273152	A	G
13	rs183391777	41273169	C	G
13	rs374267649	41273320	G	C
13	rs111348878	41273349	C	G
13	rs118163838	41273423	T	C
13	rs9577112	41273481	T	C
13	rs8001944	41273490	C	T
13	rs113204272	41273518	T	C
13	rs73471072	41273776	C	T
13	rs192930230	41273818	T	A
13	rs147990943	41273919	C	T
13	rs539763185	41273960	T	C
13	rs555703485	41273961	C	A
13	rs73471074	41273981	T	G
13	rs61963324	41274072	T	C
13	rs112968405	41274829	A	C
13	rs557498033	41274913	T	G
13	rs185038085	41275113	G	A
13	rs117073308	41275319	C	T
13	rs142915936	41275529	T	C
13	rs112755345	41275624	T	C
13	rs571459121	41275635	T	C
13	rs77615197	41275726	C	T
13	rs536561095	41275731	T	C
13	rs7982072	41276341	T	C
13	rs9577115	41276553	C	T
13	rs550758217	41276595	A	G
13	rs112420969	41276833	A	G
13	rs534658689	41276850	T	A
13	rs7323670	41276932	G	C
13	rs527617578	41276980	A	T
13	rs116541893	41277071	C	T
13	rs113655575	41277321	A	G
13	rs536485645	41277345	T	C
13	rs181487789	41277365	A	G
13	rs9566566	41277470	T	A
13	rs550305507	41277483	T	G
13	rs190638630	41277549	C	G
13	rs186446417	41277701	A	G
13	rs4245401	41277736	T	G
13	rs4575411	41277794	G	C
13	rs114046096	41277986	T	C
13	rs12585059	41278121	T	C
13	rs113202142	41278164	T	C
13	rs146114974	41278374	A	T
13	rs9549266	41278409	G	C
13	rs9603779	41278410	A	G
13	rs544891459	41278414	A	G
13	rs59479745	41278468	A	G
13	rs560292144	41278522	A	G
13	rs568763672	41278801	T	C
13	rs13378732	41278802	A	G
13	rs117203055	41278914	T	C
13	rs530118570	41279125	C	G
13	rs9532586	41279214	T	C
13	rs540313798	41279237	C	G
13	rs144253563	41279270	T	G
13	rs561334873	41279361	G	C
13	rs115833031	41279409	T	G
13	rs8000965	41279488	T	C
13	rs10161872	41279626	G	A
13	rs115773422	41279814	G	A
13	rs114523386	41279847	A	C
13	rs4943807	41279953	C	A
13	rs7984362	41280053	T	C
13	rs376113120	41280378	T	C
13	rs569527977	41280408	G	A
13	rs75967617	41280525	C	T
13	rs79992780	41280803	C	T
13	rs548458205	41280811	C	T
13	rs7990957	41280979	G	A
13	rs189576363	41281123	A	G
13	rs9577117	41281226	A	G
13	rs145143447	41281555	C	A
13	rs181228172	41281568	C	T
13	rs7996228	41281731	T	C
13	rs190755119	41282015	C	G
13	rs184127634	41282028	T	C
13	rs74612350	41282351	G	A
13	rs191156300	41282543	A	C
13	rs140681090	41282770	G	C
13	rs564319836	41283073	C	T
13	rs554835537	41283078	T	C
13	rs182944304	41283079	A	G
13	rs537401408	41283080	T	G
13	rs147419135	41283095	G	A
13	rs9549269	41283423	G	T
13	rs572967516	41283543	G	A
13	rs565766218	41283571	G	T
13	rs148632166	41283655	A	G
13	rs9549270	41284193	T	G
13	rs140219257	41284538	A	G
13	rs548305919	41284574	A	C
13	rs564891801	41284752	G	T
13	rs111443390	41284777	G	A
13	rs146865913	41284891	C	A
13	rs73471101	41284968	A	G
13	rs150454560	41285110	T	C
13	rs141802964	41285996	T	C
13	rs111364628	41286022	T	A
13	rs112151105	41286051	T	C
13	rs149724603	41286062	C	G
13	rs575434982	41286080	C	A
13	rs118034287	41286092	C	T
13	rs117219838	41286132	T	C
13	rs111572177	41286334	C	G
13	rs73174804	41286375	A	C
13	rs73473009	41286527	T	C
13	rs139207269	41286764	T	C
13	rs539380344	41286865	C	G
13	rs570175900	41287131	A	G
13	rs539556273	41287141	A	G
13	rs540604899	41287351	A	G
13	rs73473011	41287458	A	C
13	rs149000795	41287473	A	G
13	rs4245402	41287540	T	C
13	rs562014388	41287743	A	G
13	rs546972081	41287778	A	G
13	rs535590363	41287883	A	G
13	rs111585839	41287942	A	G
13	rs534952489	41288001	G	C
13	rs9635107	41288167	C	A
13	rs114224075	41288311	T	C
13	rs560729526	41288360	G	A
13	rs532902879	41288437	C	T
13	rs75501286	41288615	C	T
13	rs9315782	41289110	A	G
13	rs57776543	41289119	C	A
13	rs564757272	41289133	T	C
13	rs9315783	41289164	C	T
13	rs9315784	41289166	A	G
13	rs193108015	41289185	T	C
13	rs182174070	41289455	A	G
13	rs185171140	41289572	A	G
13	rs535546861	41289925	G	A
13	rs112008289	41289969	C	T
13	rs113064602	41290179	T	C
13	rs139449509	41290260	G	C
13	rs190460265	41290271	G	A
13	rs147937712	41290739	G	A
13	rs558310722	41290741	G	A
13	rs557323678	41290844	A	G
13	rs61963343	41291213	A	G
13	rs148119348	41291215	A	G
13	rs9566569	41291240	T	A
13	rs7330618	41291706	G	A
13	rs12584053	41291794	T	A
13	rs141900806	41291896	C	T
13	rs12184871	41291928	A	C
13	rs528427214	41292330	T	C
13	rs551772885	41292361	C	G
13	rs17630491	41292493	A	G
13	rs575234092	41292735	A	T
13	rs574334335	41292826	G	C
13	rs544165053	41293047	C	T
13	rs9577123	41293052	G	A
13	rs77456907	41293157	T	A
13	rs186605179	41293243	C	T
13	rs116922876	41293273	C	T
13	rs75333264	41293384	C	T
13	rs111309572	41293523	T	C
13	rs76437067	41293557	T	C
13	rs78494883	41293774	C	T
13	rs567797198	41293946	T	C
13	rs4943808	41293950	T	C
13	rs527815462	41294043	A	G
13	rs567900317	41294793	A	G
13	rs145556840	41294930	A	G
13	rs567761935	41295025	A	G
13	rs9549271	41295477	C	T
13	rs570495051	41295710	C	A
13	rs56302456	41295887	T	G
13	rs557760168	41296046	A	G
13	rs577244447	41296231	T	C
13	rs188279136	41296369	C	T
13	rs56340348	41296371	T	C
13	rs573506397	41296373	T	C
13	rs145533285	41296442	A	T
13	rs533043569	41296443	A	T
13	rs549223666	41296586	T	C
13	rs7338577	41296661	T	C
13	rs4943809	41297404	A	T
13	rs4943810	41297405	A	C
13	rs181350350	41297406	A	G
13	rs149278815	41297440	G	A
13	rs191721759	41297599	A	G
13	rs59753508	41297675	C	T
13	rs139419264	41297734	T	C
13	rs73457335	41298002	A	G
13	rs7328188	41298101	A	T
13	rs143440309	41298109	A	T
13	rs6563844	41298190	C	T
13	rs182062533	41298363	A	G
13	rs7328961	41298625	G	A
13	rs112421132	41298914	C	T
13	rs9603782	41298959	A	C
13	rs116552050	41298962	C	A
13	rs535838479	41298981	T	A
13	rs61963345	41299129	C	T
13	rs528565213	41299226	C	T
13	rs551809600	41299287	T	C
13	rs541401771	41299369	T	C
13	rs73457340	41299489	C	T
13	rs74825080	41299597	A	G
13	rs4941989	41299687	C	T
13	rs73457344	41299802	C	T
13	rs4941990	41299857	C	A
13	rs73457346	41299880	C	T
13	rs577076410	41300379	C	T
13	rs138014915	41300628	T	C
13	rs73457348	41300723	C	T
13	rs147150693	41301035	T	C
13	rs574853278	41301182	A	C
13	rs540808492	41301260	G	A
13	rs113552903	41301264	T	C
13	rs113944487	41301339	A	G
13	rs9577126	41301558	A	C
13	rs531914085	41301730	G	T
13	rs13378489	41301852	C	T
13	rs181368210	41302007	A	G
13	rs185893070	41302120	C	A
13	rs9549273	41302147	G	C
13	rs541043593	41302408	C	A
13	rs7332128	41302472	G	T
13	rs529180032	41302639	T	A
13	rs9532587	41302694	T	A
13	rs552320972	41302791	T	C
13	rs9532588	41302913	A	G
13	rs190946723	41303057	G	A
13	rs543585039	41303126	C	T
13	rs143555264	41303383	G	A
13	rs201140021	41303595	C	T
13	rs557067364	41303920	G	A
13	rs142112995	41303966	A	T
13	rs117981056	41304174	C	G
13	rs145742723	41304183	G	T
13	rs73457351	41304216	C	T
13	rs185688938	41304237	G	C
13	rs545873237	41304735	T	C
13	rs552021722	41304744	C	T
13	rs59442599	41304765	A	C
13	rs575180327	41305322	T	C
13	rs146096183	41305387	C	T
13	rs73457354	41305483	G	A
13	rs531136279	41305547	A	G
13	rs546307412	41305640	G	C
13	rs549545044	41305729	T	G
13	rs58902704	41306078	T	C
13	rs117544120	41306278	C	T
13	rs573236500	41306779	G	A
13	rs9566574	41306834	G	A
13	rs9577129	41306884	G	A
13	rs568118049	41307405	A	G
13	rs74242787	41307440	A	C
13	rs575683091	41307619	T	G
13	rs545375803	41307823	C	G
13	rs112904243	41308130	T	C
13	rs573105355	41308173	A	G
13	rs186153835	41308187	T	C
13	rs569109851	41308206	G	A
13	rs538247767	41308254	T	G
13	rs9646110	41308301	A	T
13	rs182780434	41308525	A	G
13	rs557145481	41308586	C	A
13	rs564321023	41308685	A	T
13	rs187465450	41308755	C	G
13	rs190797731	41308866	A	G
13	rs548590437	41308964	T	C
13	rs544885073	41309013	T	C
13	rs533124705	41309110	G	C
13	rs184032568	41309180	A	G
13	rs7337330	41309211	T	C
13	rs113218351	41309223	A	G
13	rs149769092	41309261	A	C
13	rs577839155	41309378	A	G
13	rs7338274	41309406	A	G
13	rs193260840	41309414	G	C
13	rs148475907	41309482	A	G
13	rs200737706	41309618	A	G
13	rs9566575	41310063	C	T
13	rs201528345	41310283	A	G
13	rs9577132	41310288	C	G
13	rs564189886	41310292	T	C
13	rs74505554	41311443	T	A
13	rs140474002	41311836	T	C
13	rs190254519	41311866	C	T
13	rs538463484	41312162	C	T
13	rs75933645	41313087	G	T
13	rs140245312	41313103	A	G
13	rs150292185	41313135	G	T
13	rs9549277	41315081	T	A
13	rs118151910	41315377	C	T
13	rs59185569	41315434	T	A
13	rs9549279	41315582	G	C
13	rs538052774	41315904	A	G
13	rs9577134	41315995	T	C
13	rs73174811	41315998	G	T
13	rs73457373	41316150	T	C
13	rs73457374	41316181	A	G
13	rs9603786	41316364	A	G
13	rs188708531	41316422	G	T
13	rs117825046	41316599	C	T
13	rs73457378	41316697	A	C
13	rs73457381	41316825	A	G
13	rs74242788	41316958	G	A
13	rs141483689	41317224	A	G
13	rs58908501	41317324	A	G
13	rs72476607	41317527	G	A
13	rs79304257	41317593	C	T
13	rs4943811	41317936	T	C
13	rs564210049	41318046	C	T
13	rs144408369	41318197	T	G
13	rs186868722	41318342	A	G
13	rs564352729	41318675	T	C
13	rs150963519	41318814	T	A
13	rs61963351	41318822	A	G
13	rs185059528	41318840	C	T
13	rs112606041	41318845	A	G
13	rs6563845	41318907	G	A
13	rs140752758	41318993	A	G
13	rs146632808	41319045	T	C
13	rs575333233	41319119	A	G
13	rs141475353	41319517	A	T
13	rs9577136	41319537	C	T
13	rs571279733	41319985	G	A
13	rs543994200	41320632	T	G
13	rs188268860	41320805	T	C
13	rs180682145	41321227	C	T
13	rs543510721	41321349	C	G
13	rs551896864	41321834	G	C
13	rs566755927	41321869	T	C
13	rs73459557	41321987	G	A
13	rs115712627	41322004	G	C
13	rs559741173	41322127	G	A
13	rs183872025	41322649	A	C
13	rs536696622	41322655	A	G
13	rs9549280	41322660	C	T
13	rs9315785	41322732	C	T
13	rs7322754	41322977	T	G
13	rs532184303	41323178	C	T
13	rs200416836	41323244	A	G
13	rs13508	41323397	T	C
13	rs551908928	41323865	G	C
13	rs565350903	41323875	A	G
13	rs182095549	41324316	G	A
13	rs186732196	41324375	T	A
13	rs548046622	41324395	G	A
13	rs192641950	41324609	C	T
13	rs8000482	41324623	T	A
13	rs7998724	41324793	T	G
13	rs188337821	41324942	T	C
13	rs569035347	41325380	T	C
13	rs577352732	41325727	G	A
13	rs564247105	41325905	T	C
13	rs192559920	41325914	A	G
13	rs142437440	41326492	C	T
13	rs535505545	41326511	G	T
13	rs7992974	41326559	G	A
13	rs73459567	41326654	C	T
13	rs151331130	41326656	C	T
13	rs75354079	41326667	A	G
13	rs562495093	41326761	A	C
13	rs150458126	41326843	T	C
13	rs74982206	41326886	C	T
13	rs35469886	41327074	C	T
13	rs12585814	41327138	T	C
13	rs189590011	41327284	T	C
13	rs61963353	41327301	T	C
13	rs112924165	41327478	T	C
13	rs139002630	41327762	T	C
13	rs183386470	41328029	G	T
13	rs149356477	41328032	G	T
13	rs188071979	41328588	T	C
13	rs146013757	41329426	A	G
13	rs114280506	41329475	C	T
13	rs143305402	41329993	G	C
13	rs9549281	41330171	G	T
13	rs12585336	41330419	A	G
13	rs529835795	41330587	A	G
13	rs181269597	41330763	T	C
13	rs184261227	41330875	G	A
13	rs112194704	41330890	C	T
13	rs189076645	41330896	C	T
13	rs181849637	41330943	G	T
13	rs553486308	41330972	T	A
13	rs12430415	41330973	T	C
13	rs35247606	41331026	G	C
13	rs1854421	41331027	A	G
13	rs201166213	41331172	G	T
13	rs191971042	41331318	T	C
13	rs180713198	41331332	G	A
13	rs558840825	41331442	C	T
13	rs8002412	41331497	C	T
13	rs9549282	41331895	A	T
13	rs61963354	41331907	G	C
13	rs73459574	41331951	G	A
13	rs147728899	41332001	A	G
13	rs560010892	41332078	C	A
13	rs548197762	41332265	G	C
13	rs561301005	41332312	T	C
13	rs77010761	41332533	C	T
13	rs77095080	41332537	C	T
13	rs190122423	41332673	C	T
13	rs73459583	41332733	A	C
13	rs73459585	41332822	C	T
13	rs138086361	41333079	T	C
13	rs553996184	41333433	T	C
13	rs368960078	41333596	A	C
13	rs545861125	41333643	C	G
13	rs80005623	41334096	A	G
13	rs202153000	41334285	C	A
13	rs7328453	41334327	A	G
13	rs572217282	41334352	G	A
13	rs75088918	41334417	C	T
13	rs73459587	41334453	T	C
13	rs72623307	41334497	T	C
13	rs75924449	41334887	C	T
13	rs184355069	41334998	T	C
13	rs116768896	41335139	A	G
13	rs572532177	41335504	C	T
13	rs181371700	41335551	C	T
13	rs533622259	41335592	G	A
13	rs4941991	41335719	C	T
13	rs4943812	41335816	C	T
13	rs536905292	41335855	C	T
13	rs185986759	41336416	C	A
13	rs73459590	41336496	C	A
13	rs571074289	41336878	C	T
13	rs530640196	41336912	C	T
13	rs78696328	41337096	T	G
13	rs79174604	41337151	T	C
13	rs181216567	41337161	C	T
13	rs117439653	41337694	C	T
13	rs4943813	41338134	C	G
13	rs77473576	41338147	C	T
13	rs543980323	41338323	A	G
13	rs186626026	41338670	C	G
13	rs73459600	41338880	T	C
13	rs185169634	41338994	A	C
13	rs551032202	41339237	A	C
13	rs185707695	41339503	G	A
13	rs117070317	41339758	C	T
13	rs191751920	41340606	C	T
13	rs7986077	41340684	G	T
13	rs9577141	41340730	T	C
13	rs560245058	41340753	A	G
13	rs569440916	41340878	G	T
13	rs142114244	41340973	A	T
13	rs140943723	41341239	G	A
13	rs9549285	41341419	A	G
13	rs76957500	41342338	C	T
13	rs182089671	41342392	C	T
13	rs192869112	41342536	G	C
13	rs9603787	41343171	A	T
13	rs112355444	41343312	A	G
13	rs192594520	41343323	T	C
13	rs571559496	41343492	G	C
13	rs73461206	41343753	T	C
13	rs144819839	41344111	T	C
13	rs151307913	41344164	C	A
13	rs117287058	41344172	C	T
13	rs76080821	41344204	A	G
13	rs75715054	41344252	A	G
13	rs186529610	41344638	T	C
13	rs573288657	41344937	T	C
13	rs41286981	41345036	T	C
13	rs200615837	41345274	A	G
13	rs201629936	41345321	A	G
13	rs144996091	41345337	T	C
13	rs536551872	41345376	G	C
13	rs3812890	41345428	A	C
13	rs3812891	41345451	T	C
13	rs575387278	41345471	G	C
13	rs544124116	41345472	A	C
13	rs545915714	41345781	A	G
13	rs34765102	41345817	C	T
13	rs113674601	41346053	C	G
13	rs112390548	41346110	G	A
13	rs575201252	41346123	C	T
13	rs58906358	41346227	G	C
13	rs113294402	41346234	T	C
13	rs550454225	41346400	A	G
13	rs113973208	41346520	A	C
13	rs558224370	41346947	A	G
13	rs59639150	41347101	A	C
13	rs555970617	41347146	A	C
13	rs182941308	41347487	C	T
13	rs9315786	41347517	G	A
13	rs533879847	41347673	A	G
13	rs533837811	41348445	A	G
13	rs73461213	41348524	A	G
13	rs556180566	41348566	A	G
13	rs17087367	41348725	T	G
13	rs187857479	41348770	G	A
13	rs73461217	41348911	G	A
13	rs532888179	41348954	A	C
13	rs577222971	41349264	A	G
13	rs943950	41349285	G	A
13	rs140528697	41349841	T	C
13	rs554098580	41350008	T	A
13	rs570776113	41350050	T	C
13	rs117700053	41350157	A	G
13	rs7489635	41350336	T	C
13	rs80306175	41350381	A	G
13	rs528355770	41350452	A	G
13	rs73461227	41350495	T	C
13	rs189070767	41350531	T	C
13	rs73461229	41350546	A	G
13	rs577553865	41350848	A	G
13	rs11840689	41350939	C	G
13	rs7323436	41350979	G	A
13	rs143155194	41351005	A	C
13	rs117399192	41351109	A	G
13	rs17592735	41351201	T	G
13	rs566245622	41351219	A	G
13	rs9594428	41351537	C	A
13	rs180708786	41351557	T	C
13	rs7336796	41351747	T	C
13	rs530681091	41351774	G	A
13	rs544538547	41351792	G	A
13	rs143438492	41351929	T	C
13	rs551641605	41351968	T	C
13	rs73461236	41352066	G	C
13	rs150891485	41352199	C	T
13	rs73174816	41352622	G	T
13	rs111674861	41352781	A	G
13	rs182808138	41352796	C	T
13	rs538331322	41352984	A	T
13	rs149612089	41353063	T	C
13	rs538084222	41353097	G	T
13	rs7337312	41353297	G	A
13	rs73461240	41353380	T	C
13	rs547298286	41353521	C	A
13	rs140064327	41353643	G	A
13	rs188620389	41353694	T	C
13	rs115265404	41353842	A	C
13	rs184194031	41354020	A	G
13	rs112737769	41354024	A	C
13	rs575295238	41354153	A	G
13	rs56389526	41354401	T	G
13	rs551896907	41354881	A	T
13	rs142876881	41354947	A	G
13	rs539363856	41354979	A	C
13	rs79757370	41355212	A	G
13	rs375708578	41355868	T	C
13	rs567831019	41355966	C	T
13	rs184123508	41356005	A	G
13	rs17592756	41356042	T	C
13	rs188915451	41356208	T	C
13	rs190281553	41356367	T	C
13	rs548528736	41356429	G	A
13	rs117793170	41356794	T	C
13	rs9603788	41356851	A	G
13	rs185902759	41356856	G	A
13	rs374339547	41356931	T	C
13	rs61588653	41356932	A	G
13	rs189630900	41357128	T	G
13	rs576733568	41357158	C	A
13	rs190286158	41357525	G	A
13	rs150240888	41357561	C	T
13	rs187049424	41357705	T	C
13	rs566198790	41357996	T	G
13	rs557301845	41358059	A	G
13	rs564453195	41358369	T	C
13	rs149562594	41358456	T	C
13	rs144250239	41358521	A	G
13	rs566283629	41358723	G	A
13	rs558062673	41358870	G	T
13	rs148687143	41358904	T	G
13	rs568514341	41359121	T	G
13	rs186849443	41359161	T	A
13	rs373589036	41359393	A	G
13	rs191740641	41359623	A	G
13	rs533862313	41359851	A	G
13	rs145242238	41359949	G	C
13	rs80076011	41359993	G	T
13	rs150081820	41360302	A	G
13	rs181359668	41361338	G	T
13	rs145138225	41361382	C	G
13	rs542843180	41361488	C	T
13	rs61964267	41361642	T	C
13	rs532184153	41361722	A	G
13	rs8000605	41361809	T	G
13	rs7985419	41361989	G	T
13	rs187199628	41362358	G	A
13	rs9577148	41362522	G	A
13	rs564893213	41362616	G	A
13	rs527536321	41362713	A	G
13	rs9603790	41362722	A	G
13	rs570369524	41362724	A	T
13	rs145846913	41362832	T	C
13	rs554415883	41362890	G	T
13	rs547428760	41362989	T	A
13	rs182087995	41362997	A	G
13	rs80306737	41363437	A	G
13	rs556938832	41363559	A	C
13	rs7997189	41363595	T	C
13	rs191621874	41363610	C	G
13	rs540752397	41363774	T	C
13	rs2297015	41364151	C	T
13	rs571049007	41364184	T	G
13	rs73461251	41364388	A	T
13	rs11841256	41364411	G	A
13	rs188366373	41364518	A	C
13	rs9594429	41364785	T	G
13	rs118068821	41364889	T	A
13	rs147622306	41364903	G	A
13	rs9594430	41364912	A	G
13	rs111330692	41364942	T	C
13	rs111772745	41364947	C	T
13	rs73461252	41365039	C	T
13	rs192591561	41365067	T	G
13	rs73461255	41365079	T	G
13	rs183696979	41365085	A	G
13	rs181234701	41365155	A	G
13	rs12584864	41365233	T	A
13	rs116959566	41365240	C	T
13	rs565960390	41365400	A	T
13	rs202237376	41365500	T	A
13	rs73461256	41365599	T	A
13	rs145782772	41365866	T	C
13	rs567393565	41365938	T	C
13	rs181632017	41365939	A	G
13	rs553230377	41365962	C	T
13	rs78498267	41366077	C	T
13	rs185923559	41366125	A	G
13	rs149198016	41366186	T	C
13	rs531100289	41366251	T	G
13	rs9549286	41366308	G	A
13	rs529815220	41366324	G	A
13	rs75581929	41366452	C	T
13	rs189900510	41366641	T	C
13	rs182599279	41366844	T	C
13	rs142986662	41367063	T	G
13	rs552432130	41367149	C	A
13	rs118112567	41367220	G	T
13	rs74798767	41367223	C	A
13	rs112276566	41367296	T	A
13	rs552939219	41367355	A	G
13	rs202193033	41367452	A	G
13	rs111304627	41367510	A	G
13	rs118138645	41367992	A	G
13	rs9577150	41368095	A	T
13	rs116997628	41368117	G	A
13	rs9532590	41368202	T	C
13	rs541691266	41368407	T	C
13	rs116655604	41368499	C	T
13	rs9532591	41368601	T	G
13	rs17630568	41368664	A	G
13	rs12428672	41368989	A	C
13	rs17531680	41369094	T	C
13	rs571093320	41369160	A	G
13	rs540102956	41369169	T	C
13	rs9549287	41369186	T	G
13	rs9549288	41369340	T	C
13	rs577882882	41369510	G	C
13	rs71427424	41369552	A	T
13	rs118177954	41369570	T	C
13	rs1536805	41369658	T	C
13	rs1536806	41369731	C	A
13	rs1536807	41369790	A	G
13	rs17630598	41369875	C	G
13	rs17447284	41369904	G	A
13	rs146434845	41370090	A	G
13	rs140818562	41370114	T	C
13	rs1536808	41370122	G	A
13	rs12583207	41370157	A	G
13	rs144478873	41370307	T	C
13	rs537291661	41370339	G	T
13	rs151116788	41370827	T	C
13	rs78882514	41370918	T	C
13	rs6563846	41370996	A	G
13	rs7981393	41371037	T	C
13	rs73174820	41371038	A	G
13	rs17061570	41371423	T	C
13	rs150254987	41371522	T	C
13	rs114133644	41371778	A	G
13	rs2297012	41371788	G	A
13	rs80201309	41371873	T	C
13	rs9603791	41372100	C	T
13	rs138800361	41372136	T	C
13	rs183039437	41372196	T	A
13	rs573503487	41372530	G	A
13	rs71427425	41372793	G	A
13	rs17061572	41372811	T	C
13	rs2297013	41372944	T	C
13	rs2297014	41372960	A	G
13	rs201725044	41373162	A	G
13	rs41396747	41373254	A	G
13	rs560300254	41373275	T	C
13	rs34615430	41373319	A	G
13	rs192897984	41373385	C	T
13	rs74242792	41373473	C	T
13	rs540233556	41373713	A	T
13	rs17061576	41374179	A	C
13	rs12867283	41374183	A	G
13	rs2282022	41374186	C	T
13	rs2282023	41374328	C	G
13	rs117213202	41374434	A	G
13	rs79156417	41374594	C	T
13	rs2282024	41374834	A	G
13	rs17061578	41375017	A	G
13	rs9577151	41375189	T	C
13	rs9549289	41375261	G	A
13	rs541657672	41375350	T	C
13	rs117115904	41375359	C	G
13	rs541283389	41375363	G	C
13	rs552281572	41375435	A	T
13	rs144025459	41375449	T	C
13	rs145976502	41375549	G	A
13	rs7984131	41375674	C	T
13	rs9549290	41376142	G	A
13	rs558075702	41376286	T	C
13	rs145401546	41376684	A	G
13	rs9549291	41376734	T	C
13	rs34320051	41376750	T	C
13	rs111609205	41376773	T	G
13	rs57786591	41376901	C	G
13	rs563083275	41377112	A	G
13	rs552073413	41377357	A	G
13	rs138632950	41377714	G	A
13	rs17061581	41377777	C	T
13	rs9549292	41377874	T	C
13	rs117503666	41378142	T	C
13	rs3783166	41378227	G	A
13	rs192193714	41378296	A	G
13	rs3825500	41378452	A	G
13	rs184071136	41378472	A	G
13	rs557921773	41378877	G	A
13	rs9315787	41378921	T	C
13	rs73174824	41378982	A	G
13	rs9577152	41379272	T	C
13	rs191783131	41379405	T	G
13	rs7318125	41379550	G	A
13	rs184268823	41379601	A	G
13	rs567414799	41379782	G	A
13	rs73174825	41379952	T	C
13	rs3783165	41380130	G	A
13	rs193242546	41380300	G	A
13	rs3783164	41380363	C	T
13	rs185732785	41380401	T	C
13	rs3783163	41380453	G	A
13	rs145600270	41380913	G	A
13	rs2282025	41381075	A	C
13	rs2282026	41381077	G	A
13	rs185375046	41381247	A	C
13	rs539260438	41381253	G	A
13	rs200321784	41381490	C	T
13	rs141028076	41381541	T	C
13	rs151239794	41381542	A	G
13	rs532048421	41382220	T	C
13	rs201625549	41382634	T	A
13	rs17849654	41382711	T	A
13	rs572231819	41382803	T	C
13	rs60754171	41382807	C	T
13	rs138571176	41382886	A	G
13	rs565339169	41382937	A	G
13	rs149279764	41382940	G	A
13	rs190958046	41382942	A	G
13	rs555249909	41383020	A	G
13	rs111624853	41383028	G	A
13	rs112390851	41383031	G	A
13	rs141630056	41383036	C	A
13	rs571369357	41383056	A	G
13	rs542433035	41383163	T	G
13	rs186760338	41383314	G	C
13	rs147534093	41383370	G	A
13	rs2004000	41383515	G	A
13	rs145530626	41383851	A	T
13	rs17090557	41383861	T	G
13	rs185312797	41384107	A	G
13	rs9549293	41384156	G	A
13	rs7322603	41384318	G	A
13	rs558972736	41384381	A	G
13	rs7321976	41384382	T	C
13	rs7320743	41384413	T	G
13	rs543666696	41384479	A	T
13	rs111782657	41384487	T	C
13	rs528923394	41384491	T	G
13	rs12585190	41384701	T	C
13	rs17061602	41384732	C	G
13	rs59670947	41385429	G	A
13	rs149457069	41385444	T	G
13	rs536553279	41385524	T	C
13	rs552700500	41385633	G	A
13	rs9566580	41385658	A	C
13	rs41286983	41385843	A	G
13	rs147147914	41385845	T	G
13	rs17592947	41385900	A	T
13	rs9577154	41386131	T	G
13	rs181523869	41386241	A	G
13	rs574652330	41386366	T	G
13	rs553666156	41386368	T	C
13	rs138530613	41386433	T	C
13	rs538665273	41386435	A	G
13	rs558557587	41386439	A	C
13	rs3742243	41386739	G	C
13	rs2017696	41387065	T	A
13	rs9635108	41387108	C	T
13	rs573962805	41387314	T	G
13	rs12585815	41387350	T	C
13	rs554689471	41387377	A	C
13	rs142409906	41387516	C	G
13	rs73174828	41387686	T	C
13	rs1854420	41387996	C	T
13	rs182856474	41388293	T	C
13	rs141232185	41388383	A	G
13	rs552788882	41388397	T	G
13	rs569555952	41388415	T	C
13	rs79921597	41388416	A	G
13	rs146756702	41388457	T	A
13	rs7335572	41388476	A	G
13	rs148865852	41388482	T	C
13	rs10129146	41388574	C	G
13	rs60751791	41388710	C	T
13	rs60261383	41388744	G	C
13	rs532037197	41388747	G	C
13	rs527325360	41388856	T	G
13	rs183316470	41388907	C	G
13	rs187611027	41388924	C	T
13	rs554174777	41389150	T	C
13	rs185071062	41389228	C	G
13	rs116515906	41389281	T	C
13	rs187910385	41389609	C	T
13	rs529110746	41389624	T	G
13	rs565996298	41389750	G	A
13	rs532441911	41390392	A	C
13	rs7332498	41390481	C	T
13	rs7332504	41390690	G	A
13	rs73174829	41390699	C	T
13	rs61123801	41390781	A	G
13	rs7330720	41390881	G	A
13	rs138631059	41390931	T	G
13	rs7332568	41391041	G	C
13	rs6563847	41391080	T	C
13	rs138977333	41391105	A	G
13	rs4381469	41391169	C	T
13	rs12583205	41391260	C	T
13	rs117656860	41391326	T	C
13	rs549919695	41391518	T	C
13	rs114102747	41392031	G	C
13	rs190916984	41392061	C	A
13	rs8000845	41392086	A	G
13	rs530720941	41392102	T	C
13	rs8002993	41392125	G	A
13	rs61130693	41392391	G	A
13	rs117082547	41392401	T	C
13	rs73174832	41392447	G	A
13	rs57515120	41392490	C	A
13	rs180730040	41392499	C	T
13	rs186170265	41392825	A	G
13	rs9788388	41392927	G	A
13	rs151219462	41393009	A	G
13	rs139215491	41393061	A	G
13	rs528463973	41393079	T	C
13	rs183401033	41393217	A	G
13	rs567962617	41393432	A	G
13	rs7990554	41393789	A	G
13	rs540182280	41393905	T	C
13	rs9566581	41394185	G	A
13	rs182495236	41394701	G	T
13	rs55986562	41394721	T	C
13	rs7333869	41394897	A	G
13	rs576697548	41395068	A	G
13	rs529625078	41395099	A	T
13	rs146943893	41395301	T	C
13	rs7334832	41395326	A	G
13	rs201163168	41395442	T	A
13	rs567792958	41395445	T	A
13	rs7337179	41395448	A	T
13	rs7318925	41395449	T	A
13	rs576734440	41395458	T	A
13	rs192685303	41395484	C	A
13	rs561397465	41395610	A	G
13	rs7993575	41395820	T	C
13	rs184381674	41395842	T	C
13	rs141593010	41395843	A	G
13	rs182496344	41396352	A	G
13	rs185890949	41396519	C	T
13	rs111401457	41396928	C	T
13	rs111289872	41396956	A	T
13	rs541432852	41397031	T	C
13	rs142662816	41397055	T	C
13	rs151011479	41397118	A	G
13	rs140464578	41397137	T	C
13	rs144457883	41397153	T	C
13	rs549922166	41397154	A	G
13	rs9549296	41397195	C	T
13	rs141254928	41397329	A	T
13	rs185547408	41397440	T	C
13	rs9549297	41397482	G	A
13	rs56085431	41397994	G	T
13	rs552616247	41398856	A	G
13	rs566351361	41399038	C	T
13	rs148169068	41399133	A	C
13	rs570868887	41399389	G	A
13	rs186870432	41399561	T	G
13	rs558165317	41399651	T	C
13	rs577608909	41399652	C	T
13	rs59745090	41399845	T	C
13	rs79964186	41399916	T	C
13	rs376489920	41400011	T	C
13	rs191761000	41400402	C	T
13	rs4943818	41400473	C	A
13	rs558464804	41400478	T	A
13	rs190372935	41400522	T	C
13	rs7981525	41400902	T	A
13	rs73174835	41401264	G	T
13	rs185869835	41401388	T	C
13	rs61964271	41401404	A	G
13	rs144136195	41401445	A	G
13	rs56215724	41401469	A	C
13	rs529283456	41401729	C	G
13	rs542590692	41401826	C	T
13	rs185399702	41402114	T	C
13	rs188592916	41402157	G	A
13	rs77197096	41402195	G	A
13	rs558619221	41402283	C	A
13	rs61191612	41402329	A	G
13	rs56413158	41402340	T	C
13	rs56175407	41402470	T	C
13	rs6563849	41402514	T	G
13	rs55785217	41402676	A	G
13	rs117431268	41402739	C	G
13	rs117881292	41402740	A	G
13	rs529771239	41402759	G	T
13	rs13378309	41402792	G	C
13	rs565253537	41402990	T	C
13	rs146634701	41403010	C	G
13	rs141455354	41403025	T	C
13	rs9577159	41403065	C	A
13	rs531267505	41403104	A	G
13	rs55929434	41403113	C	T
13	rs6563850	41403148	C	T
13	rs192081619	41403152	T	C
13	rs55805387	41403209	T	C
13	rs11842714	41403271	C	A
13	rs190043026	41403276	A	G
13	rs138909108	41403320	A	C
13	rs112317049	41403323	G	C
13	rs11839895	41403353	T	C
13	rs182677088	41403365	A	T
13	rs538230062	41403372	T	C
13	rs188360918	41403437	A	G
13	rs540486272	41403470	C	T
13	rs546514658	41403622	A	G
13	rs117319862	41404261	C	T
13	rs554213474	41404286	G	A
13	rs576290622	41404388	G	C
13	rs76107931	41404706	T	C
13	rs541162433	41404850	T	C
13	rs533184773	41404967	G	T
13	rs563591437	41405685	T	A
13	rs529161573	41405783	T	C
13	rs201907852	41406140	T	C
13	rs185232794	41406141	G	A
13	rs200839653	41407112	T	C
13	rs11147814	41407116	G	C
13	rs533205237	41407462	A	C
13	rs534626770	41408165	G	A
13	rs577818713	41408219	A	C
13	rs9315788	41408729	A	G
13	rs533145607	41408909	A	G
13	rs74044931	41409313	A	G
13	rs571305792	41409365	C	T
13	rs9603792	41409430	G	C
13	rs17630700	41409515	G	C
13	rs564820926	41409524	C	T
13	rs192191655	41409555	T	C
13	rs7982946	41410081	G	A
13	rs143855397	41410213	G	A
13	rs55993600	41410461	G	T
13	rs558448765	41410481	A	G
13	rs118030232	41411085	A	T
13	rs12585312	41411113	G	T
13	rs546405377	41411127	C	T
13	rs538472667	41411172	G	A
13	rs7989354	41411212	G	A
13	rs191272177	41411307	A	G
13	rs117823156	41411314	A	G
13	rs150469175	41411511	C	T
13	rs73174839	41411575	C	T
13	rs74449208	41411763	G	A
13	rs191275077	41412015	A	C
13	rs560140478	41412192	G	A
13	rs548322864	41412429	T	C
13	rs9577166	41412430	A	G
13	rs111339948	41412542	T	C
13	rs559114795	41412629	G	A
13	rs138231676	41412788	G	A
13	rs181859107	41412918	T	C
13	rs28847393	41413121	G	A
13	rs538382944	41413134	A	G
13	rs191366423	41413410	T	C
13	rs564380192	41413491	A	C
13	rs186964792	41413590	G	A
13	rs57414109	41413652	A	C
13	rs146214528	41413754	T	C
13	rs139052419	41413758	T	C
13	rs539781054	41413835	C	G
13	rs556420957	41413836	T	G
13	rs144011414	41414003	G	A
13	rs57774359	41414067	C	T
13	rs60715469	41414235	C	T
13	rs543774985	41414236	A	G
13	rs56675749	41414305	G	A
13	rs57788165	41414334	T	C
13	rs59590790	41414335	G	A
13	rs58879718	41414344	G	T
13	rs55838648	41414374	G	A
13	rs565000332	41414414	G	A
13	rs535440567	41414434	A	G
13	rs150086743	41414921	A	C
13	rs56180931	41415064	A	C
13	rs192577833	41415140	C	T
13	rs192893079	41415231	A	G
13	rs184956270	41415232	T	C
13	rs55646133	41415251	A	G
13	rs112377509	41415292	C	T
13	rs188557716	41415355	T	G
13	rs557000180	41415529	G	A
13	rs536416991	41415604	T	C
13	rs112738416	41415691	C	T
13	rs577605897	41415721	C	T
13	rs9669893	41415859	G	T
13	rs577589442	41415868	T	G
13	rs538671058	41415928	T	C
13	rs566327314	41415944	G	A
13	rs7992208	41416221	C	T
13	rs58961104	41416263	G	A
13	rs117106072	41416484	C	A
13	rs567252171	41416487	C	T
13	rs67500991	41416578	T	A
13	rs568778195	41416588	G	A
13	rs537062372	41416589	G	A
13	rs375156759	41416594	T	C
13	rs111293425	41416597	C	T
13	rs180919735	41416621	T	A
13	rs182925418	41416715	A	G
13	rs186191179	41416740	C	T
13	rs190962617	41416742	C	T
13	rs559788693	41416761	A	G
13	rs6563851	41416805	C	T
13	rs199866918	41416864	T	A
13	rs116374651	41416872	T	A
13	rs7993017	41416885	A	G
13	rs187851317	41417068	G	T
13	rs559239590	41417074	A	G
13	rs150053590	41417223	T	C
13	rs192142396	41417405	T	C
13	rs9549302	41417414	G	A
13	rs182888105	41417426	T	C
13	rs536653427	41417427	A	G
13	rs545531152	41418066	A	C
13	rs531546390	41418385	G	A
13	rs569219262	41419118	C	T
13	rs9603794	41419126	C	T
13	rs554818951	41419151	T	C
13	rs144863571	41419207	A	G
13	rs576005359	41419488	A	G
13	rs193251435	41419528	A	G
13	rs541365062	41419557	G	T
13	rs28759802	41419633	C	G
13	rs185387010	41419665	A	G
13	rs190680666	41419745	G	A
13	rs534107497	41419767	C	A
13	rs150156443	41420056	C	T
13	rs191769213	41420978	C	T
13	rs9594431	41421263	C	T
13	rs137929419	41421514	A	G
13	rs561846212	41421831	T	C
13	rs9532593	41421853	T	C
13	rs533555739	41422002	G	T
13	rs570301143	41422093	G	T
13	rs148180526	41422363	C	A
13	rs576594470	41422386	T	C
13	rs543949227	41422680	G	A
13	rs112064791	41422766	T	C
13	rs140098917	41422807	T	C
13	rs9549303	41423054	T	C
13	rs182703201	41423197	A	G
13	rs192825976	41423559	C	G
13	rs188673754	41423656	C	T
13	rs145400161	41423817	C	A
13	rs193278712	41424005	G	A
13	rs183715795	41424031	G	A
13	rs181260748	41424193	T	C
13	rs4941995	41424253	C	T
13	rs547191698	41424285	A	C
13	rs55917828	41424312	G	A
13	rs11616901	41424420	A	G
13	rs7981092	41424577	T	G
13	rs150103021	41424663	C	T
13	rs560659170	41425179	G	T
13	rs539936465	41425225	C	G
13	rs550233558	41425247	C	T
13	rs144456377	41425347	G	C
13	rs12877152	41425359	A	G
13	rs78683848	41425708	A	G
13	rs9525397	41425711	G	C
13	rs191914363	41425756	T	C
13	rs143280102	41425767	T	C
13	rs147541917	41425858	G	A
13	rs111319146	41425879	T	A
13	rs578132162	41425951	G	A
13	rs17840892	41426043	A	G
13	rs566806735	41426238	G	A
13	rs9566582	41426257	G	A
13	rs185069537	41426529	C	T
13	rs576821471	41426569	A	C
13	rs150640491	41426643	G	A
13	rs189537919	41426787	G	A
13	rs59597769	41427029	C	T
13	rs9315789	41427034	C	T
13	rs55821470	41427058	T	C
13	rs191518854	41427181	C	G
13	rs183349004	41427259	G	A
13	rs145692561	41427458	A	C
13	rs77419885	41427506	T	C
13	rs117718671	41427845	A	G
13	rs555649056	41428343	C	G
13	rs183852256	41428442	G	A
13	rs557997566	41428445	T	C
13	rs73174841	41428845	C	T
13	rs181565742	41429170	T	C
13	rs557768875	41429188	C	T
13	rs189394942	41429426	G	A
13	rs9532595	41429622	A	G
13	rs151163294	41429655	C	T
13	rs563232903	41429959	C	A
13	rs7327018	41430512	C	T
13	rs7327315	41430519	G	T
13	rs7327059	41430594	C	T
13	rs73174843	41430851	G	A
13	rs9594433	41431071	A	G
13	rs536134225	41431121	A	T
13	rs147111921	41431222	C	T
13	rs538092218	41431355	T	C
13	rs188028253	41431487	G	A
13	rs75315401	41431496	T	C
13	rs370164244	41431776	C	A
13	rs9525399	41431780	C	A
13	rs374170405	41431784	C	G
13	rs368777463	41431786	A	G
13	rs9525400	41431788	C	G
13	rs191949881	41431936	A	T
13	rs9525401	41432110	T	C
13	rs9525402	41432161	A	G
13	rs60385071	41432179	T	C
13	rs9532596	41432199	C	T
13	rs9532597	41432242	A	G
13	rs189249196	41432286	A	G
13	rs9525403	41432428	T	C
13	rs58350888	41432501	A	T
13	rs2149570	41432669	T	G
13	rs181998072	41432778	T	G
13	rs185904982	41433064	T	C
13	rs560622389	41433070	T	C
13	rs149715473	41433253	G	A
13	rs7318768	41433276	G	T
13	rs180862066	41433308	G	A
13	rs145548147	41433515	T	A
13	rs559170281	41433555	C	T
13	rs186201860	41433704	A	T
13	rs148882626	41433851	T	C
13	rs4941996	41433994	G	A
13	rs4941997	41433999	A	T
13	rs73174845	41434030	C	A
13	rs4941998	41434037	T	A
13	rs4941999	41434062	C	T
13	rs4942000	41434115	A	G
13	rs116041370	41434388	G	C
13	rs578046835	41434630	C	A
13	rs569104259	41434654	A	C
13	rs570485086	41434708	A	T
13	rs116316896	41434749	T	C
13	rs9532598	41434763	C	T
13	rs9532599	41434769	A	G
13	rs9525405	41434774	G	A
13	rs9532600	41434808	G	A
13	rs544861596	41434865	G	A
13	rs531756048	41434885	C	T
13	rs9525406	41434948	A	C
13	rs192563743	41435149	C	T
13	rs536764222	41435151	C	G
13	rs9532601	41435222	C	A
13	rs9532602	41435223	T	C
13	rs149407273	41435354	T	G
13	rs7350658	41435560	A	G
13	rs142744181	41436075	G	A
13	rs2149571	41436114	C	G
13	rs2149572	41436147	A	T
13	rs2183144	41436265	C	A
13	rs7328139	41436431	T	G
13	rs7328145	41436443	T	C
13	rs7331435	41436532	A	T
13	rs7333274	41436667	T	C
13	rs151223001	41436859	G	A
13	rs558376494	41436940	A	G
13	rs2324737	41436944	A	G
13	rs7332558	41437106	A	C
13	rs114920817	41437179	G	A
13	rs35396630	41437271	T	A
13	rs530739618	41437277	A	C
13	rs4942001	41437312	T	C
13	rs4942002	41437351	C	T
13	rs4942003	41437406	C	G
13	rs535117133	41437594	C	T
13	rs4942004	41437734	C	T
13	rs9315790	41437824	T	G
13	rs187248730	41437826	C	T
13	rs7339089	41437926	C	T
13	rs112818576	41438041	A	G
13	rs9315791	41438067	G	A
13	rs9315792	41438087	C	T
13	rs79487860	41438217	A	G
13	rs374405942	41438386	A	G
13	rs7139788	41438400	A	T
13	rs9532603	41438425	A	T
13	rs187019355	41438673	C	T
13	rs368255169	41438758	A	G
13	rs575045938	41438810	T	A
13	rs9525407	41438832	G	A
13	rs563295216	41438903	T	C
13	rs9532604	41439024	T	C
13	rs9525409	41439025	G	A
13	rs370456255	41440572	C	G
13	rs372979064	41440575	G	T
13	rs547219257	41441461	G	T
13	rs7982891	41441754	G	T
13	rs575720470	41441903	C	G
13	rs75435858	41441983	C	T
13	rs148489018	41442005	T	C
13	rs200524374	41442041	G	C
13	rs532541269	41442143	C	A
13	rs4375539	41442150	T	G
13	rs569165529	41442177	C	A
13	rs147183382	41442362	C	T
13	rs4556675	41442538	C	G
13	rs151171178	41442612	G	A
13	rs147495863	41442763	C	T
13	rs527262763	41442777	T	C
13	rs547516718	41442778	A	G
13	rs570603256	41442791	T	G
13	rs150992866	41442825	A	G
13	rs182313558	41442831	G	T
13	rs574781769	41442872	T	C
13	rs9532618	41442989	T	C
13	rs562773523	41442999	A	G
13	rs9532619	41443116	T	C
13	rs9532620	41443117	G	A
13	rs9562227	41443498	T	C
13	rs9532623	41443503	G	C
13	rs9532625	41443548	G	T
13	rs543547962	41443741	G	C
13	rs577588457	41443977	A	G
13	rs538331403	41443996	G	T
13	rs9594443	41444022	C	T
13	rs61964307	41444288	G	A
13	rs61964308	41444306	G	A
13	rs191285363	41444335	G	A
13	rs577724514	41444337	G	C
13	rs189752613	41444357	C	A
13	rs61964309	41444393	A	G
13	rs570017496	41444439	T	C
13	rs143942657	41444440	A	G
13	rs61964311	41444562	T	C
13	rs61964312	41444563	G	A
13	rs61964313	41444573	T	C
13	rs543193284	41444579	A	G
13	rs61964314	41444661	T	C
13	rs61964315	41444663	G	A
13	rs61964316	41444672	G	A
13	rs549220720	41444692	C	T
13	rs61964317	41444713	C	T
13	rs150922817	41444767	A	C
13	rs537357932	41444887	G	T
13	rs7338617	41444923	C	T
13	rs6560961	41445014	G	A
13	rs6560962	41445084	A	G
13	rs66949878	41445138	A	G
13	rs6560963	41445262	G	C
13	rs6560964	41445268	T	C
13	rs180745398	41445275	C	T
13	rs1055588	41445442	A	T
13	rs3610	41445470	G	C
13	rs191362741	41445552	G	A
13	rs139825443	41445599	C	T
13	rs76413731	41445723	T	C
13	rs4942005	41445772	A	G
13	rs551202692	41445839	C	T
13	rs186568047	41445892	T	C
13	rs539681833	41445931	C	G
13	rs4942006	41445998	A	G
13	rs4942007	41446023	C	T
13	rs4942008	41446125	C	T
13	rs78587112	41446217	T	C
13	rs2039118	41446396	T	G
13	rs141345371	41446498	C	A
13	rs2039119	41446568	C	T
13	rs145752931	41446620	A	G
13	rs4356347	41446652	T	C
13	rs56120794	41446719	G	A
13	rs8002809	41446905	A	G
13	rs7982421	41446912	T	C
13	rs532701356	41447001	C	T
13	rs192600157	41447089	C	T
13	rs9562228	41447176	T	A
13	rs7982346	41447409	G	A
13	rs548274696	41447485	G	A
13	rs148945899	41447559	T	G
13	rs556137652	41447704	A	G
13	rs187727484	41447748	T	G
13	rs143840703	41447797	A	C
13	rs540316441	41447831	A	T
13	rs61963160	41447861	C	T
13	rs12863179	41447868	C	T
13	rs12865032	41447937	T	C
13	rs34123829	41447944	T	C
13	rs4488324	41448000	T	G
13	rs4288867	41448016	T	C
13	rs146125346	41448064	G	C
13	rs4415896	41448137	G	T
13	rs4415897	41448171	G	A
13	rs4356344	41448222	T	G
13	rs9562230	41448260	A	G
13	rs4389021	41448345	C	T
13	rs11841801	41448398	C	G
13	rs4628828	41448505	A	G
13	rs34354179	41448560	G	A
13	rs150781168	41448589	C	G
13	rs56268363	41448594	A	G
13	rs569818785	41448651	T	C
13	rs9532627	41448947	A	G
13	rs9594445	41448995	C	G
13	rs9594446	41448999	G	A
13	rs4402423	41449146	T	C
13	rs191953560	41449210	T	C
13	rs201219572	41449232	C	T
13	rs570810169	41449235	C	T
13	rs570158716	41449285	A	T
13	rs9532628	41449308	G	A
13	rs9532629	41449329	G	A
13	rs7491149	41449352	A	G
13	rs9532630	41449608	G	A
13	rs117912893	41449714	G	C
13	rs9532631	41449737	T	G
13	rs181993238	41449748	G	A
13	rs4306385	41449777	G	A
13	rs113122189	41449858	C	T
13	rs73467201	41450102	T	C
13	rs9566588	41450144	C	G
13	rs4406939	41450244	C	T
13	rs4628824	41450353	A	G
13	rs182951720	41450368	A	C
13	rs190987489	41450424	T	C
13	rs9532632	41450445	A	C
13	rs9532633	41450468	T	C
13	rs9532634	41450505	C	A
13	rs9532635	41450533	A	G
13	rs12428966	41450688	G	C
13	rs12428959	41450774	C	T
13	rs142465037	41450893	C	T
13	rs66805810	41450955	G	A
13	rs565498489	41451146	A	G
13	rs4941390	41451166	T	C
13	rs530307930	41451182	C	G
13	rs4942009	41451379	G	A
13	rs117359363	41451434	T	C
13	rs146427415	41451765	A	G
13	rs544450980	41451777	A	G
13	rs4334153	41451873	C	T
13	rs4309270	41451963	C	T
13	rs4270044	41452059	T	G
13	rs138915144	41452172	A	C
13	rs11147823	41452274	C	A
13	rs11147824	41452319	C	G
13	rs558908696	41452410	A	G
13	rs182924364	41452434	G	A
13	rs9525417	41452567	T	C
13	rs9532638	41452607	C	T
13	rs7997536	41452821	T	C
13	rs7997560	41452859	T	C
13	rs4359317	41452892	A	G
13	rs192481472	41452944	T	C
13	rs74044567	41453014	T	C
13	rs78402164	41453021	G	T
13	rs541958264	41453134	C	T
13	rs9525418	41453217	T	C
13	rs4254182	41453256	T	C
13	rs150533759	41453351	C	T
13	rs4600337	41453700	C	A
13	rs4555012	41454133	C	T
13	rs568077513	41454136	T	C
13	rs11619117	41454156	G	A
13	rs547825455	41454161	T	C
13	rs12871420	41454170	A	G
13	rs9594450	41454203	C	G
13	rs571960021	41454264	A	G
13	rs12871735	41454305	A	C
13	rs12871895	41454325	C	T
13	rs12872288	41454404	G	T
13	rs67772367	41454441	C	A
13	rs547468081	41454443	G	T
13	rs534660265	41454649	G	A
13	rs113960095	41454754	C	T
13	rs9532640	41454764	G	A
13	rs9532641	41454784	C	G
13	rs9532642	41454804	T	C
13	rs9532643	41454936	C	T
13	rs9532644	41454996	A	G
13	rs9532645	41455034	G	A
13	rs9532646	41455125	A	G
13	rs573125894	41455159	A	G
13	rs9525419	41455183	C	T
13	rs549629732	41455316	C	G
13	rs190073032	41455358	C	T
13	rs576198875	41455403	T	G
13	rs536691763	41455628	A	C
13	rs12430400	41455661	G	A
13	rs148557047	41455708	C	G
13	rs558617643	41455863	G	C
13	rs9532647	41455935	G	T
13	rs73469208	41456090	C	T
13	rs112205178	41456259	T	C
13	rs552506712	41456438	A	G
13	rs144739646	41456470	A	G
13	rs574034356	41456513	C	G
13	rs185369965	41456525	C	G
13	rs9525420	41456764	C	T
13	rs7324383	41456890	C	T
13	rs9532648	41456931	T	C
13	rs4942010	41457293	G	A
13	rs138109248	41457366	G	A
13	rs4942011	41457692	T	C
13	rs138686748	41457694	C	G
13	rs543458608	41457771	A	G
13	rs9532649	41457813	C	A
13	rs548403537	41457906	A	G
13	rs201094314	41457957	T	C
13	rs115504343	41458064	A	G
13	rs9590559	41458170	T	C
13	rs11618121	41458198	A	G
13	rs150903170	41458320	T	C
13	rs77156124	41458360	C	T
13	rs150032449	41458900	A	C
13	rs9566593	41458926	C	A
13	rs77575180	41458979	C	T
13	rs78499490	41459008	G	T
13	rs78968999	41459018	G	A
13	rs78315395	41459039	C	G
13	rs9634655	41459603	T	C
13	rs56180224	41459612	G	A
13	rs7320344	41459638	A	G
13	rs112921573	41459653	C	T
13	rs73174868	41459815	A	G
13	rs58814353	41459941	T	C
13	rs59633578	41460084	A	C
13	rs541570863	41460192	T	A
13	rs555480834	41460265	C	G
13	rs57758518	41460271	G	A
13	rs58550120	41460334	T	C
13	rs191919143	41460372	T	C
13	rs151004454	41460667	G	T
13	rs189535858	41460678	A	G
13	rs202085536	41460679	G	A
13	rs182253860	41460699	T	C
13	rs9562231	41460754	C	T
13	rs191529716	41461022	T	G
13	rs183358625	41461162	G	A
13	rs188813550	41461175	G	C
13	rs74045216	41461198	A	G
13	rs140864749	41461201	A	G
13	rs74045274	41461278	C	T
13	rs193091205	41461401	C	T
13	rs7328524	41461476	T	C
13	rs183860822	41461639	C	T
13	rs140345494	41461769	C	A
13	rs549368107	41461879	T	C
13	rs7334252	41461957	T	C
13	rs571043734	41461973	A	G
13	rs7335907	41462073	C	T
13	rs113128593	41462139	C	G
13	rs111935736	41462275	G	A
13	rs187920266	41462282	T	C
13	rs191302205	41462301	A	G
13	rs80227843	41462420	C	T
13	rs114815327	41462466	C	T
13	rs115750929	41462467	C	T
13	rs566689833	41462476	T	G
13	rs112784520	41462521	C	T
13	rs112856860	41462589	T	C
13	rs550500456	41462609	A	G
13	rs113976359	41462719	C	T
13	rs9525422	41462740	T	A
13	rs112019656	41462780	A	T
13	rs566613564	41462798	T	C
13	rs7981826	41462841	G	A
13	rs9566597	41463115	C	T
13	rs192984325	41463147	A	G
13	rs79391578	41463167	C	G
13	rs145482103	41463199	A	C
13	rs540543173	41463225	T	A
13	rs140760340	41463233	T	A
13	rs569208873	41463303	T	G
13	rs61963180	41463518	A	C
13	rs112565636	41463557	C	A
13	rs574413416	41463593	A	C
13	rs190427376	41463622	T	C
13	rs113047632	41463664	C	T
13	rs112063377	41463724	T	C
13	rs536697626	41463803	T	C
13	rs546568150	41463804	T	C
13	rs566661160	41463805	G	A
13	rs558750202	41463829	C	T
13	rs9634758	41463945	C	T
13	rs60107132	41464025	T	C
13	rs59401439	41464152	C	T
13	rs61367541	41464159	G	A
13	rs57340753	41464236	C	G
13	rs9532650	41464320	A	G
13	rs146749098	41464619	A	C
13	rs556342876	41464648	G	A
13	rs139442971	41464811	T	C
13	rs112124138	41464839	G	A
13	rs568514122	41465202	A	C
13	rs534504794	41465205	G	A
13	rs7995170	41465379	G	C
13	rs576105096	41465528	A	G
13	rs535175602	41465535	C	T
13	rs555542382	41465537	C	G
13	rs146938382	41465557	T	C
13	rs564065596	41465599	C	A
13	rs9525423	41465732	C	A
13	rs527935766	41465843	A	G
13	rs549408337	41465964	C	A
13	rs549772879	41465970	C	A
13	rs538216804	41466099	C	T
13	rs4377031	41466220	G	C
13	rs534173721	41466679	A	G
13	rs138888360	41466722	C	G
13	rs537241366	41466828	G	A
13	rs141938116	41466834	G	C
13	rs555765246	41466904	T	G
13	rs139540149	41467038	T	G
13	rs192701682	41467116	G	A
13	rs142645896	41467131	G	C
13	rs111613843	41467522	T	C
13	rs7139539	41467537	A	T
13	rs530594237	41467545	A	G
13	rs7338523	41467748	T	C
13	rs7338763	41467889	T	C
13	rs189264625	41467991	G	T
13	rs112780818	41468114	G	A
13	rs141265304	41468137	G	A
13	rs111538670	41468314	C	A
13	rs186355388	41468381	G	A
13	rs9562232	41468515	G	A
13	rs536429724	41468548	T	G
13	rs143813506	41468593	G	C
13	rs148179405	41468594	T	C
13	rs116947440	41468648	G	C
13	rs9525424	41468705	C	A
13	rs9566599	41468834	C	T
13	rs74045342	41468948	A	G
13	rs61963181	41469248	C	T
13	rs66711518	41469254	C	T
13	rs56244295	41469474	C	T
13	rs61443584	41469804	T	C
13	rs74045348	41469917	T	C
13	rs117276696	41470101	T	C
13	rs7329474	41470342	T	C
13	rs144142570	41470560	C	T
13	rs59102676	41470881	C	A
13	rs189948578	41470975	G	A
13	rs112450377	41471323	G	A
13	rs74045378	41471408	C	G
13	rs74045381	41471435	G	A
13	rs188794065	41471617	T	C
13	rs546570010	41471720	A	G
13	rs9566600	41472025	A	G
13	rs34086914	41472141	C	T
13	rs556333392	41472302	A	G
13	rs60782634	41472612	G	A
13	rs541020137	41472630	T	C
13	rs184296003	41472637	C	T
13	rs112507851	41472779	C	T
13	rs556033350	41472805	A	C
13	rs569712402	41472844	T	C
13	rs149673350	41472874	C	T
13	rs192097058	41472978	C	A
13	rs112370947	41473052	T	C
13	rs59075330	41473164	G	A
13	rs60569917	41473196	T	C
13	rs112907920	41473378	A	G
13	rs533818114	41473399	A	G
13	rs190438560	41473742	T	C
13	rs150202116	41473749	T	C
13	rs562148411	41473929	C	T
13	rs538437942	41473937	G	C
13	rs184473383	41474155	A	G
13	rs61671277	41474298	G	A
13	rs181415160	41474302	A	G
13	rs555942996	41474613	T	C
13	rs7338772	41474934	G	A
13	rs528905473	41475077	T	C
13	rs559033911	41475117	T	C
13	rs551310500	41475204	T	C
13	rs186090654	41475437	T	C
13	rs190459206	41475459	G	A
13	rs181632840	41475469	C	T
13	rs558081463	41475474	A	G
13	rs535848339	41475534	T	C
13	rs543655257	41475547	G	T
13	rs374474541	41475730	A	G
13	rs528190490	41475732	T	C
13	rs12872714	41475841	G	T
13	rs550492018	41475869	G	C
13	rs199943184	41476037	T	A
13	rs529967283	41476043	T	A
13	rs147433384	41476091	A	G
13	rs537663395	41476326	C	G
13	rs557087236	41476358	T	C
13	rs139653331	41476360	C	T
13	rs542880538	41476363	G	T
13	rs572824749	41476379	G	A
13	rs143676193	41476542	T	C
13	rs561034090	41476553	T	C
13	rs9566601	41476799	A	G
13	rs59360702	41476962	G	A
13	rs536427651	41477039	T	G
13	rs9594452	41477040	A	G
13	rs55763035	41477223	A	G
13	rs544288519	41477376	C	T
13	rs9532652	41477436	T	C
13	rs529941490	41477513	G	A
13	rs73174872	41477886	G	T
13	rs551776732	41477889	G	A
13	rs190089618	41477916	A	G
13	rs78436770	41478014	T	C
13	rs187041025	41478016	T	C
13	rs111612443	41478192	C	T
13	rs9566602	41478232	T	C
13	rs9562233	41478273	G	A
13	rs113936264	41478277	G	C
13	rs188977473	41478417	C	T
13	rs145829326	41478480	G	C
13	rs188476197	41478594	A	G
13	rs530861377	41478646	G	C
13	rs118148379	41478892	T	C
13	rs556779804	41478905	G	A
13	rs188739289	41478951	C	A
13	rs56256111	41478963	A	G
13	rs149156097	41479111	T	G
13	rs111266645	41479126	A	G
13	rs560917101	41479412	T	A
13	rs74045392	41479518	C	T
13	rs75754457	41479560	T	C
13	rs117029811	41479659	T	C
13	rs532017621	41479689	T	C
13	rs111887054	41479976	A	G
13	rs67607812	41480054	T	C
13	rs76701840	41480322	C	T
13	rs185344879	41480413	G	T
13	rs77808840	41480479	T	A
13	rs547329212	41480624	C	T
13	rs190206429	41480636	G	T
13	rs183609485	41480762	C	G
13	rs576757905	41481166	C	A
13	rs143609920	41481335	C	A
13	rs74045398	41481384	G	C
13	rs74045400	41481405	G	T
13	rs74045402	41481408	A	G
13	rs74047405	41481612	T	C
13	rs188550262	41481829	C	T
13	rs193252285	41481895	A	G
13	rs113846846	41481953	G	A
13	rs9566605	41481958	G	T
13	rs563051001	41482011	A	G
13	rs539850731	41482176	C	T
13	rs183657593	41482208	T	A
13	rs543015530	41482413	C	A
13	rs576465417	41482508	C	G
13	rs528329163	41482621	G	C
13	rs555876363	41482876	C	T
13	rs59101397	41482909	T	G
13	rs543743296	41483082	G	A
13	rs113644093	41483595	C	T
13	rs571537179	41483858	A	G
13	rs537247066	41483862	A	G
13	rs573955271	41483893	A	G
13	rs9532654	41483948	G	A
13	rs113150813	41483968	G	A
13	rs17061646	41484331	A	C
13	rs143186285	41484579	A	G
13	rs68168472	41484599	T	G
13	rs74047417	41484848	T	C
13	rs4374043	41484970	T	G
13	rs74045013	41485044	G	C
13	rs528519703	41485125	A	C
13	rs547024774	41485521	A	C
13	rs1989252	41485668	C	T
13	rs57907934	41485745	C	T
13	rs189397430	41485909	T	C
13	rs553793707	41485968	C	A
13	rs61195554	41486057	T	C
13	rs59977935	41486244	C	T
13	rs73174877	41486370	T	G
13	rs17061648	41486476	C	T
13	rs532823476	41486566	C	T
13	rs59845738	41486606	C	T
13	rs139824649	41486649	T	C
13	rs577078622	41486693	A	G
13	rs191419969	41486822	A	G
13	rs113004200	41486866	G	A
13	rs34071777	41486900	T	C
13	rs552930202	41486940	A	G
13	rs60699354	41486962	G	A
13	rs7989416	41486986	T	C
13	rs61189737	41487070	G	A
13	rs547161770	41487140	G	T
13	rs60693096	41487204	A	G
13	rs59421502	41487221	T	C
13	rs111614786	41487437	A	G
13	rs113124311	41487534	G	A
13	rs118186793	41487603	A	G
13	rs57088152	41487686	C	T
13	rs549516002	41487706	C	G
13	rs78746424	41487745	A	G
13	rs41286985	41488026	T	C
13	rs113795412	41488088	T	C
13	rs554318046	41488117	T	A
13	rs527324440	41488397	T	C
13	rs189896799	41488596	C	A
13	rs549581316	41488608	A	G
13	rs138675127	41488729	A	G
13	rs112524920	41488731	C	T
13	rs184427195	41489109	C	T
13	rs74045031	41489232	T	A
13	rs562975035	41489503	G	A
13	rs183617721	41489549	G	T
13	rs570013995	41489870	C	T
13	rs74045045	41489905	T	C
13	rs74045048	41489910	A	G
13	rs74045051	41490024	G	A
13	rs528271522	41490263	A	G
13	rs565170063	41490311	C	G
13	rs145970902	41490315	A	G
13	rs138507899	41490320	A	G
13	rs141579161	41490338	C	T
13	rs80247762	41490397	G	A
13	rs74045068	41490418	C	T
13	rs74045069	41490472	C	T
13	rs9562236	41490486	C	T
13	rs17061651	41490570	C	G
13	rs7327212	41490811	T	C
13	rs562625569	41490853	A	G
13	rs551532940	41490977	T	C
13	rs74045073	41491004	T	C
13	rs147703633	41491279	A	G
13	rs544205347	41491392	T	C
13	rs527736942	41491451	A	G
13	rs191019301	41491696	G	A
13	rs7333447	41491722	A	T
13	rs11147827	41491854	T	C
13	rs150382174	41492017	A	G
13	rs113518837	41492078	C	A
13	rs9525427	41492165	G	A
13	rs9532656	41492235	C	T
13	rs9532657	41492344	A	G
13	rs547297708	41492410	A	C
13	rs144669934	41492411	A	G
13	rs533839437	41492539	C	G
13	rs9590561	41492858	C	T
13	rs9562237	41492871	C	T
13	rs144045236	41493042	T	C
13	rs61963184	41493124	C	T
13	rs2324742	41493195	A	G
13	rs140855308	41493292	C	A
13	rs149803444	41493386	T	C
13	rs9594455	41493588	G	C
13	rs11839431	41493669	T	C
13	rs11843633	41493695	G	A
13	rs540787868	41493741	A	G
13	rs12873193	41493827	A	G
13	rs114395958	41493960	T	G
13	rs11617297	41494023	T	G
13	rs539384925	41494060	T	C
13	rs187535074	41494077	T	C
13	rs9532658	41494245	A	C
13	rs146730271	41494323	C	T
13	rs531347084	41494457	A	G
13	rs9532659	41494516	C	T
13	rs9594457	41494575	T	G
13	rs9594458	41494584	T	C
13	rs9590562	41494639	C	T
13	rs12857052	41494967	T	G
13	rs576635430	41495170	C	T
13	rs117370095	41495196	T	G
13	rs9532660	41495208	G	A
13	rs71427452	41495222	C	A
13	rs544005299	41495224	C	T
13	rs17447487	41495245	T	C
13	rs556449088	41495509	A	G
13	rs149467900	41495618	G	C
13	rs77750044	41495856	C	A
13	rs111433219	41495889	G	C
13	rs9566607	41495924	T	G
13	rs185709523	41495940	T	G
13	rs74242796	41496205	G	C
13	rs111708219	41496259	G	A
13	rs9566609	41496607	T	G
13	rs141443616	41496910	T	C
13	rs529466241	41497078	C	T
13	rs566047362	41497211	A	T
13	rs9525428	41497212	T	A
13	rs117118462	41497325	A	G
13	rs77933203	41497403	C	T
13	rs9566610	41497845	A	G
13	rs9566611	41497852	A	T
13	rs9566612	41497916	A	T
13	rs9566613	41497939	G	A
13	rs546415472	41497958	G	T
13	rs556883070	41498024	G	A
13	rs9566614	41498049	C	G
13	rs536383005	41498063	T	C
13	rs9566615	41498064	G	A
13	rs34071613	41498072	G	T
13	rs9566616	41498193	G	A
13	rs148878525	41498221	G	A
13	rs188018212	41498614	T	A
13	rs550971530	41498699	C	A
13	rs566523985	41498785	G	A
13	rs9562238	41498921	G	T
13	rs12866830	41499045	A	G
13	rs9562239	41499077	C	G
13	rs9562240	41499262	A	G
13	rs9562241	41499287	G	T
13	rs4600338	41499311	G	A
13	rs2324738	41499378	G	A
13	rs2324739	41499615	T	C
13	rs2324740	41499650	C	T
13	rs7327898	41499707	T	C
13	rs568818498	41499970	C	T
13	rs78009536	41500032	G	A
13	rs9566617	41500121	T	G
13	rs9532661	41500286	C	T
13	rs9532662	41500351	T	G
13	rs575062523	41500470	A	G
13	rs547860784	41500907	A	G
13	rs12864313	41500960	G	A
13	rs9315793	41501030	A	G
13	rs9532663	41501055	G	A
13	rs79319196	41501061	T	C
13	rs372999667	41501206	G	A
13	rs9532664	41501254	G	T
13	rs188760224	41501255	C	G
13	rs9532665	41501316	T	G
13	rs9532666	41501387	G	A
13	rs9532667	41501416	C	A
13	rs9532668	41501431	G	C
13	rs139144463	41501489	A	C
13	rs9532669	41501550	A	T
13	rs577346096	41501569	C	T
13	rs539790324	41501576	G	A
13	rs556805535	41501599	G	A
13	rs9594460	41501643	A	C
13	rs9532670	41501827	T	C
13	rs9532671	41501897	G	C
13	rs548574855	41501969	A	C
13	rs190339638	41501980	T	C
13	rs6650363	41501981	A	G
13	rs9532672	41502421	T	G
13	rs61963209	41502588	A	G
13	rs182836689	41502739	G	C
13	rs7324625	41502742	C	A
13	rs4454835	41503114	A	T
13	rs188823281	41503196	C	T
13	rs192907281	41503217	G	A
13	rs112419458	41503646	C	G
13	rs549982964	41503687	T	C
13	rs549277343	41503703	G	T
13	rs1571116	41503901	G	T
13	rs188836343	41503932	T	C
13	rs1571115	41503944	A	C
13	rs536404150	41504114	T	C
13	rs544956498	41504218	C	T
13	rs191313101	41504269	G	A
13	rs138282605	41504322	C	G
13	rs9532673	41504548	G	A
13	rs553236635	41504688	C	T
13	rs558566935	41504927	T	C
13	rs183885447	41505127	A	G
13	rs188604528	41505166	T	C
13	rs141795711	41505349	C	T
13	rs546372828	41505435	T	C
13	rs190065336	41505447	C	A
13	rs538417749	41505480	A	G
13	rs77037017	41505510	C	G
13	rs9525429	41505574	C	T
13	rs9532674	41505766	A	G
13	rs9525430	41505863	C	T
13	rs144267212	41505923	T	C
13	rs41286987	41506281	C	T
13	rs144900625	41506287	C	T
13	rs569465463	41506289	A	G
13	rs148999272	41506475	T	G
13	rs1056835	41506721	C	T
13	rs1056824	41506884	A	G
13	rs112050217	41506985	C	T
13	rs555153796	41507109	G	A
13	rs576770565	41507285	C	A
13	rs150015002	41507769	A	G
13	rs41306656	41508049	G	A
13	rs199564946	41508067	C	T
13	rs575765753	41508344	A	G
13	rs144152472	41508502	G	A
13	rs142841526	41508713	T	C
13	rs7329399	41508851	T	C
13	rs115614716	41509057	G	T
13	rs570935455	41509683	A	G
13	rs539789300	41509690	T	C
13	rs9532676	41509762	G	C
13	rs569317584	41509795	A	G
13	rs9525432	41509872	T	C
13	rs193059360	41510176	C	A
13	rs185283387	41510334	C	G
13	rs77419017	41510339	A	G
13	rs143712082	41510612	A	G
13	rs2875421	41510672	A	G
13	rs557559570	41510765	T	C
13	rs7319410	41510813	C	T
13	rs540551287	41510954	A	G
13	rs201792405	41511099	T	G
13	rs367846654	41511666	T	C
13	rs557220248	41511844	T	A
13	rs7989531	41511856	C	T
13	rs148610950	41511974	A	G
13	rs7326520	41512112	C	T
13	rs7327836	41512154	T	C
13	rs528935637	41512200	A	G
13	rs4942012	41513248	T	C
13	rs115229487	41513382	G	T
13	rs564913600	41513422	T	C
13	rs530476732	41513460	A	C
13	rs9315794	41513625	C	T
13	rs191295801	41513749	T	C
13	rs557056261	41513753	G	C
13	rs4941391	41513923	G	A
13	rs550734215	41514141	A	G
13	rs10467470	41514312	G	A
13	rs181758149	41514315	C	G
13	rs186243661	41514316	C	T
13	rs9566629	41514460	T	C
13	rs4584694	41514554	A	C
13	rs141387351	41514592	T	G
13	rs560149773	41514595	G	C
13	rs4343141	41514633	A	T
13	rs3887418	41514696	A	G
13	rs546800285	41514998	G	T
13	rs34905611	41515118	T	C
13	rs147423556	41515162	T	C
13	rs151034333	41515221	A	T
13	rs182666808	41515231	G	A
13	rs35449414	41515265	C	A
13	rs1056820	41515286	T	A
13	rs7987185	41515371	T	C
13	rs556021913	41515589	C	A
13	rs545500878	41515726	C	T
13	rs188188202	41515757	T	C
13	rs146175107	41515908	A	G
13	rs560510351	41515930	C	A
13	rs9532678	41515998	T	C
13	rs548801578	41516035	C	T
13	rs139098804	41516052	G	C
13	rs7317824	41516071	G	A
13	rs570115272	41516088	A	C
13	rs539017322	41516142	T	G
13	rs187532084	41516161	A	G
13	rs551351036	41516301	C	T
13	rs192112329	41516333	C	A
13	rs117515245	41516474	A	T
13	rs531863170	41516529	A	G
13	rs184487100	41516916	T	C
13	rs189796025	41516935	A	G
13	rs181443903	41517023	A	G
13	rs7988875	41517508	A	C
13	rs9315795	41517518	A	G
13	rs148559877	41517660	C	T
13	rs75324769	41517819	C	T
13	rs558015013	41517963	C	A
13	rs3764056	41517985	A	G
13	rs541821928	41518172	G	C
13	rs181657222	41518303	C	T
13	rs9594462	41518359	G	C
13	rs182770717	41518603	G	C
13	rs186118901	41518692	A	T
13	rs8000575	41518832	C	G
13	rs543620269	41518918	T	C
13	rs9285144	41518919	C	T
13	rs147008490	41518948	A	G
13	rs561034947	41518974	T	C
13	rs138102812	41519377	C	T
13	rs143112981	41520007	A	T
13	rs557319491	41520086	G	T
13	rs574169990	41520089	T	C
13	rs12868769	41520172	C	T
13	rs564851184	41520202	T	C
13	rs374875444	41520472	C	A
13	rs28542914	41520784	A	G
13	rs193138575	41520823	T	C
13	rs536829518	41520863	G	T
13	rs573605335	41520968	G	C
13	rs149644943	41521231	T	A
13	rs184451577	41521242	A	G
13	rs532319909	41521314	T	C
13	rs7997672	41521529	C	T
13	rs144709660	41521817	G	A
13	rs567058538	41521870	T	C
13	rs192724018	41522024	T	G
13	rs544158970	41522053	T	C
13	rs184039650	41522063	A	G
13	rs562775168	41522248	T	G
13	rs75719223	41522272	G	T
13	rs9532679	41522338	C	A
13	rs139846459	41522363	T	C
13	rs150168107	41522544	A	G
13	rs576653126	41522617	A	C
13	rs562530139	41522682	G	T
13	rs367628204	41523013	C	T
13	rs552765732	41523173	A	G
13	rs9525434	41523205	T	G
13	rs145344365	41523210	C	T
13	rs142337916	41523282	T	C
13	rs186239888	41523369	T	A
13	rs73176908	41523462	T	G
13	rs9590563	41523751	G	A
13	rs9525435	41523876	C	T
13	rs563108087	41523883	A	G
13	rs200003493	41523964	C	T
13	rs9590564	41524166	A	G
13	rs7989303	41524223	T	C
13	rs190601403	41524368	T	C
13	rs141976428	41524397	T	C
13	rs535259722	41524441	C	T
13	rs182328834	41524485	G	A
13	rs142658480	41524597	T	C
13	rs9532680	41524673	A	C
13	rs9594463	41524734	A	C
13	rs3736953	41525586	A	G
13	rs377468695	41525609	A	G
13	rs185377047	41525639	T	C
13	rs9532681	41525769	A	G
13	rs182856860	41525861	A	G
13	rs147479250	41525868	G	T
13	rs4429170	41525918	A	G
13	rs4516083	41525919	T	C
13	rs549538894	41526013	C	A
13	rs188552264	41526014	C	A
13	rs60129138	41526350	T	C
13	rs67224025	41526369	G	A
13	rs193155223	41526382	C	T
13	rs148719932	41526482	C	T
13	rs76226306	41526608	T	C
13	rs7322399	41526647	G	A
13	rs7322097	41526649	C	T
13	rs188627582	41526824	G	A
13	rs535422689	41526844	A	T
13	rs564586564	41526870	C	T
13	rs9315796	41527205	C	T
13	rs138375831	41527408	A	G
13	rs139382967	41527639	A	T
13	rs143331876	41527658	T	G
13	rs75021723	41527805	T	C
13	rs574416008	41527821	C	T
13	rs76959793	41527856	T	C
13	rs576889842	41527882	A	G
13	rs117987888	41528018	T	A
13	rs557580904	41528180	G	T
13	rs78988830	41528222	T	C
13	rs573036598	41528304	G	A
13	rs141871910	41528485	C	T
13	rs73176910	41528492	G	T
13	rs79339012	41528573	C	G
13	rs12431129	41528626	G	A
13	rs9566635	41528890	T	A
13	rs9532684	41529229	G	A
13	rs183764823	41529272	T	C
13	rs554214967	41529358	A	G
13	rs9562252	41529507	A	G
13	rs9562253	41529529	T	C
13	rs545772022	41529530	A	G
13	rs113780118	41529542	A	G
13	rs113217049	41529586	G	A
13	rs551107396	41529622	T	C
13	rs186972220	41529745	T	C
13	rs547260851	41529773	T	C
13	rs566941240	41529800	A	G
13	rs191443236	41529805	T	G
13	rs552547718	41529810	C	T
13	rs71425016	41530025	A	G
13	rs539057322	41530074	G	A
13	rs553593251	41530082	C	G
13	rs576924508	41530102	C	G
13	rs546083828	41530127	C	G
13	rs544642785	41530249	A	G
13	rs9525436	41530289	C	T
13	rs540685867	41530302	C	T
13	rs9532688	41530605	A	G
13	rs185420773	41530623	C	T
13	rs557758599	41531103	G	C
13	rs4435112	41531224	C	T
13	rs547487643	41531747	A	G
13	rs140074062	41531787	T	C
13	rs535759405	41531859	T	C
13	rs574908329	41531975	G	T
13	rs77440039	41532016	C	T
13	rs117912368	41532041	A	G
13	rs9532689	41532126	T	C
13	rs2031660	41532517	C	T
13	rs191540179	41532521	A	G
13	rs556201719	41532666	T	A
13	rs181678946	41532677	C	A
13	rs542043338	41532708	T	G
13	rs79052690	41532774	C	T
13	rs187134503	41532886	T	G
13	rs7799	41533052	T	C
13	rs149627137	41533057	G	C
13	rs144274968	41533236	C	T
13	rs148334131	41533269	A	G
13	rs183226331	41533346	G	A
13	rs2031661	41533398	C	G
13	rs563264325	41533456	C	A
13	rs55780081	41533495	A	G
13	rs187909248	41533572	T	C
13	rs569670882	41533580	T	C
13	rs192988432	41533682	T	C
13	rs578225956	41533753	A	C
13	rs9594466	41533981	C	T
13	rs187214046	41534086	G	A
13	rs566199280	41534514	G	T
13	rs9562254	41535038	A	G
13	rs558917678	41535092	T	C
13	rs184620491	41535093	A	G
13	rs147752640	41535153	G	A
13	rs551170903	41535375	T	C
13	rs61963226	41535409	A	T
13	rs572712416	41535495	A	C
13	rs189535135	41535652	C	A
13	rs181593840	41535725	C	T
13	rs565404128	41536046	A	G
13	rs17061681	41536144	A	G
13	rs7329302	41536532	G	A
13	rs9594467	41536599	G	A
13	rs148680951	41537003	T	C
13	rs532832895	41537165	G	A
13	rs551802735	41537234	C	T
13	rs4347497	41537685	C	A
13	rs545603797	41537816	A	G
13	rs8001208	41537851	T	C
13	rs547318469	41538037	A	G
13	rs147775808	41538109	C	T
13	rs7337596	41538247	C	T
13	rs9525438	41538259	A	G
13	rs190782534	41538275	G	A
13	rs183107883	41538430	A	G
13	rs140573789	41538961	A	G
13	rs567179379	41538988	C	T
13	rs536260729	41539497	T	C
13	rs9566637	41539773	G	A
13	rs527245162	41539801	T	C
13	rs17630801	41539817	C	A
13	rs187070252	41539928	C	G
13	rs191965145	41540015	A	C
13	rs112819567	41540494	G	A
13	rs4942014	41540502	A	T
13	rs572635919	41540676	A	G
13	rs564070430	41540705	A	C
13	rs17593072	41541038	C	T
13	rs117986658	41541330	G	A
13	rs9566638	41541380	C	T
13	rs188770244	41542004	C	T
13	rs68089565	41542014	T	C
13	rs535342679	41542132	C	T
13	rs139046660	41542151	C	G
13	rs181543185	41542444	A	G
13	rs186245605	41542742	C	T
13	rs551986923	41542748	A	G
13	rs9532690	41542790	T	C
13	rs556999517	41542816	T	C
13	rs567242662	41542911	G	A
13	rs9532691	41543494	T	C
13	rs377281612	41544011	A	T
13	rs199835795	41544014	T	A
13	rs148296555	41544079	T	C
13	rs542695582	41544139	G	A
13	rs2324743	41544560	T	C
13	rs574688125	41544753	A	G
13	rs185375425	41544764	A	G
13	rs74045935	41544834	A	G
13	rs17061687	41544962	C	A
13	rs547239805	41545140	G	A
13	rs182860320	41545420	A	G
13	rs2324744	41545507	A	C
13	rs192910285	41545562	C	T
13	rs574948125	41545838	G	A
13	rs551804720	41546138	C	A
13	rs562096184	41546151	C	T
13	rs548231126	41546244	T	C
13	rs555087306	41546502	G	A
13	rs568713634	41546647	G	A
13	rs7337539	41546714	G	A
13	rs181787089	41546787	C	T
13	rs190494389	41547067	C	T
13	rs77553977	41547143	C	T
13	rs7338938	41547357	T	C
13	rs180777814	41547359	C	T
13	rs558549143	41547880	A	C
13	rs548569464	41547953	G	A
13	rs181039267	41548022	T	G
13	rs73176914	41548132	T	G
13	rs572044786	41548169	T	G
13	rs149797615	41548270	C	T
13	rs570108757	41548701	A	G
13	rs528487384	41548806	C	T
13	rs191707291	41549226	C	T
13	rs1887203	41549273	C	T
13	rs557797942	41549382	G	T
13	rs571231331	41549395	C	T
13	rs17061691	41549579	T	C
13	rs17061693	41549859	A	C
13	rs146184571	41550134	C	G
13	rs543111331	41550605	C	A
13	rs114299761	41550655	C	G
13	rs186599753	41550771	A	G
13	rs184028819	41550940	T	C
13	rs117177446	41550995	A	C
13	rs543274377	41551268	A	G
13	rs143049157	41551564	T	C
13	rs9594468	41551604	C	T
13	rs566278224	41551764	C	T
13	rs559386201	41552127	T	G
13	rs190603883	41552222	A	G
13	rs553397504	41552230	C	T
13	rs115640266	41552537	G	A
13	rs11147831	41552729	G	A
13	rs9532692	41552738	G	A
13	rs142422755	41552917	G	T
13	rs77078386	41553016	T	C
13	rs12561034	41553039	C	G
13	rs574803192	41553040	A	G
13	rs186413623	41553203	T	C
13	rs2324745	41553224	C	A
13	rs60196933	41553370	C	T
13	rs181779102	41553470	G	A
13	rs556773606	41553572	A	G
13	rs574666359	41553900	C	T
13	rs9562260	41553904	A	G
13	rs183231559	41554079	C	T
13	rs541524026	41554456	C	T
13	rs139292625	41554461	A	T
13	rs150010718	41554615	G	C
13	rs9532693	41554693	T	C
13	rs147657538	41554780	T	C
13	rs182680949	41555015	T	C
13	rs17061695	41555239	C	T
13	rs17061697	41555343	G	T
13	rs9315797	41555352	A	C
13	rs191202152	41555466	G	T
13	rs553228604	41555504	C	T
13	rs78076494	41555724	A	G
13	rs556606568	41555809	C	T
13	rs142373295	41555970	C	T
13	rs186580740	41556156	T	A
13	rs541822360	41556374	C	T
13	rs186368812	41556559	T	C
13	rs1998904	41556593	G	C
13	rs570298651	41556613	A	C
13	rs536116943	41556632	C	T
13	rs543302661	41556832	G	A
13	rs1998905	41556899	C	G
13	rs561765899	41556976	C	A
13	rs2324746	41557057	T	C
13	rs57668933	41557118	C	T
13	rs182795603	41557224	A	G
13	rs148034586	41557251	G	A
13	rs529637514	41557314	C	T
13	rs75318591	41557323	T	C
13	rs141660028	41557553	A	G
13	rs191047571	41557922	T	C
13	rs138525795	41557945	T	C
13	rs7329315	41557977	G	A
13	rs182807865	41558004	G	A
13	rs578045572	41558027	A	C
13	rs76114784	41558050	G	A
13	rs7329174	41558110	G	A
13	rs560166166	41558314	C	T
13	rs79701201	41558359	T	C
13	rs9594469	41558414	C	A
13	rs9594470	41558496	C	T
13	rs536081344	41558512	A	G
13	rs149437105	41558649	G	A
13	rs9566642	41558773	G	A
13	rs552020451	41558951	C	G
13	rs78604481	41559065	T	A
13	rs73176917	41559088	T	C
13	rs74514887	41560239	T	C
13	rs35626522	41560312	G	A
13	rs147706475	41560539	A	C
13	rs10507487	41560602	T	C
13	rs10507488	41560703	C	T
13	rs12586031	41560922	A	T
13	rs147881744	41561017	A	G
13	rs573779151	41561228	T	C
13	rs113928377	41561229	T	G
13	rs562958563	41561232	T	C
13	rs568349793	41561245	C	G
13	rs576542289	41561402	C	T
13	rs546605184	41562078	G	A
13	rs181930026	41562238	C	T
13	rs574799457	41562243	C	T
13	rs144995319	41562327	T	C
13	rs138615759	41562516	C	A
13	rs9566644	41562529	T	C
13	rs118057501	41562619	T	C
13	rs9594471	41562786	G	A
13	rs12585650	41562860	A	C
13	rs569012605	41562874	C	A
13	rs141655513	41562982	C	G
13	rs548388625	41563000	A	G
13	rs2324747	41563019	C	T
13	rs9566645	41563026	C	T
13	rs190647448	41563084	A	C
13	rs9566646	41563151	T	C
13	rs147982518	41563263	A	G
13	rs56245500	41563286	T	C
13	rs547969011	41563416	A	C
13	rs2324748	41563588	T	C
13	rs78053745	41563902	C	T
13	rs190248014	41563944	A	G
13	rs4245311	41564139	C	T
13	rs59691646	41564287	C	A
13	rs10507489	41564422	A	G
13	rs193162454	41564870	T	A
13	rs9532695	41564973	C	T
13	rs140783386	41565200	G	C
13	rs144721407	41565537	C	T
13	rs7986960	41565718	T	C
13	rs536018810	41565928	A	C
13	rs566645159	41566072	C	T
13	rs535064656	41566081	A	T
13	rs142686660	41566339	T	C
13	rs187121064	41566421	A	G
13	rs191934341	41566516	C	G
13	rs151017205	41566602	C	T
13	rs9525439	41566781	G	A
13	rs551820433	41566864	A	C
13	rs527439894	41566999	T	A
13	rs536853609	41567022	T	C
13	rs12873289	41567248	G	C
13	rs35073784	41567564	C	A
13	rs190757497	41567565	A	G
13	rs550943968	41567579	G	A
13	rs553554168	41567610	A	G
13	rs140263453	41567650	A	G
13	rs10454608	41567653	A	G
13	rs10454609	41567657	T	C
13	rs9594472	41568146	G	A
13	rs190102669	41568148	T	A
13	rs574383762	41568582	T	C
13	rs6560967	41568641	G	T
13	rs575170121	41568679	T	C
13	rs80022860	41568872	A	G
13	rs546969434	41569015	T	C
13	rs77765827	41569208	A	G
13	rs183770999	41569330	A	G
13	rs556273695	41569785	C	T
13	rs576342503	41569833	A	T
13	rs540279563	41569940	T	G
13	rs9315799	41570257	C	T
13	rs549772796	41570477	C	A
13	rs564022785	41570562	A	G
13	rs548511009	41570766	G	A
13	rs186606175	41570778	A	G
13	rs184038620	41571643	C	T
13	rs192861322	41572055	C	G
13	rs9594473	41572133	A	T
13	rs9315800	41572174	C	T
13	rs543267534	41572544	A	G
13	rs150079535	41572717	T	C
13	rs188007332	41572882	C	T
13	rs138381995	41573103	T	C
13	rs142594354	41573180	G	A
13	rs1543589	41573200	C	T
13	rs9566649	41573477	A	G
13	rs9594474	41573656	G	T
13	rs185368641	41573718	C	T
13	rs530666814	41573727	C	G
13	rs7330625	41573736	G	T
13	rs6560968	41573808	A	C
13	rs35355577	41573845	T	C
13	rs191556725	41574469	A	G
13	rs543705323	41574506	T	C
13	rs181694311	41574518	A	G
13	rs71427463	41574600	T	C
13	rs557403248	41574609	A	G
13	rs9594475	41574751	A	G
13	rs9594476	41574822	A	G
13	rs9594477	41575275	G	T
13	rs57141708	41575391	A	G
13	rs9566650	41575423	A	T
13	rs565303158	41575446	T	G
13	rs9590566	41575545	T	A
13	rs574622343	41575633	C	G
13	rs543243370	41575663	C	G
13	rs74674762	41575804	C	T
13	rs9525440	41576002	C	T
13	rs9566651	41576207	T	C
13	rs9590567	41576247	C	G
13	rs576247083	41576297	T	C
13	rs9590568	41576322	G	C
13	rs562034683	41576374	C	T
13	rs538500486	41576435	G	A
13	rs7333708	41576463	A	T
13	rs4941392	41576546	G	A
13	rs9566653	41576577	C	G
13	rs576964496	41576656	A	G
13	rs542135745	41576769	C	A
13	rs561822035	41576800	T	A
13	rs9562263	41576895	A	G
13	rs188483180	41576940	C	T
13	rs192149564	41577070	G	A
13	rs9566654	41577206	C	T
13	rs535284850	41577356	T	C
13	rs184592490	41577602	G	T
13	rs541644514	41577627	C	T
13	rs7321361	41577904	A	G
13	rs9566655	41578109	T	C
13	rs115088906	41578199	A	C
13	rs117030531	41578503	C	T
13	rs55722850	41578775	T	C
13	rs563408647	41578867	C	T
13	rs141873793	41579021	A	C
13	rs9532696	41579113	G	A
13	rs533305123	41579565	G	C
13	rs73176930	41579809	C	A
13	rs548706231	41579836	G	T
13	rs7335629	41579868	C	T
13	rs7334701	41579938	A	G
13	rs555944890	41580095	T	A
13	rs74685598	41580180	C	T
13	rs11617732	41580259	G	C
13	rs528139087	41580739	C	A
13	rs9532697	41581003	T	C
13	rs138812099	41581041	G	A
13	rs537645140	41581249	C	A
13	rs7323613	41581666	A	C
13	rs528483277	41581749	C	A
13	rs12874589	41581855	C	T
13	rs9566656	41581930	T	C
13	rs61962744	41582138	G	C
13	rs540410925	41582151	A	C
13	rs79359047	41582155	A	G
13	rs9566657	41582275	C	G
13	rs141800952	41582352	C	T
13	rs77745506	41582357	T	C
13	rs188055971	41582616	C	T
13	rs112135142	41583317	C	T
13	rs12584853	41583941	T	C
13	rs552576329	41584343	T	A
13	rs114457980	41584449	T	C
13	rs34140208	41584474	C	T
13	rs553980967	41584601	T	C
13	rs78095126	41584648	T	C
13	rs77153299	41584649	G	A
13	rs9590569	41584690	C	T
13	rs74757048	41585055	C	T
13	rs80305901	41585498	T	A
13	rs577105327	41585632	C	T
13	rs569956996	41585736	C	T
13	rs59018815	41585780	A	G
13	rs574535793	41585927	G	C
13	rs554247763	41586044	A	T
13	rs9315801	41586054	A	C
13	rs138899977	41586398	A	G
13	rs9566659	41586410	T	C
13	rs542951499	41586476	C	T
13	rs11147832	41586804	T	C
13	rs79449340	41586872	T	C
13	rs9525442	41586960	T	C
13	rs563954571	41587009	G	A
13	rs9532699	41587055	T	C
13	rs190256260	41587127	T	A
13	rs529082750	41587339	A	G
13	rs9532700	41587375	C	T
13	rs117650463	41587678	C	T
13	rs2324749	41587848	G	A
13	rs184493752	41588058	T	C
13	rs73469298	41588096	T	A
13	rs7329596	41588336	C	A
13	rs9532701	41588462	C	T
13	rs4264266	41588832	T	G
13	rs147408727	41588840	A	G
13	rs181799141	41589137	T	C
13	rs185589101	41589152	T	A
13	rs190516603	41589539	G	A
13	rs78300041	41589627	T	G
13	rs535859796	41590072	C	A
13	rs538761086	41590132	G	A
13	rs9566660	41590388	T	C
13	rs149188591	41590407	A	G
13	rs551895888	41590416	T	C
13	rs9566661	41590678	T	G
13	rs140582834	41590684	G	T
13	rs4942015	41590708	T	C
13	rs189718835	41590816	T	C
13	rs565413305	41591039	G	A
13	rs185531769	41591133	G	C
13	rs114124418	41591235	C	A
13	rs77851102	41591276	C	T
13	rs140963012	41591323	A	C
13	rs568267610	41591409	C	T
13	rs554078138	41591458	T	G
13	rs192101380	41591717	C	T
13	rs11147833	41591723	G	C
13	rs73176936	41591766	T	C
13	rs568153841	41592062	T	C
13	rs138129671	41592147	G	A
13	rs80174044	41592282	C	T
13	rs187262951	41592405	C	T
13	rs185323929	41592434	G	A
13	rs561794978	41592987	T	C
13	rs562712613	41592998	C	A
13	rs551307428	41593456	T	G
13	rs9805742	41593758	G	A
13	rs9566664	41593803	G	A
13	rs4942016	41594060	T	C
13	rs568368439	41594155	C	T
13	rs554015639	41594201	C	A
13	rs188015365	41594223	G	C
13	rs139934674	41594224	G	A
13	rs114770180	41594285	T	C
13	rs541010935	41594498	C	T
13	rs140680503	41594583	C	T
13	rs9566665	41594605	A	T
13	rs117117055	41594940	A	G
13	rs7992178	41595120	C	T
13	rs149167729	41595135	G	A
13	rs376662644	41595192	C	T
13	rs151254083	41595315	T	A
13	rs140365948	41595321	G	A
13	rs181813139	41595628	A	T
13	rs191893906	41596014	A	C
13	rs572912567	41596154	T	C
13	rs142394666	41596290	A	G
13	rs148406179	41596471	C	T
13	rs9525443	41596656	A	G
13	rs146407980	41596860	T	C
13	rs139686875	41596938	T	C
13	rs12050005	41596964	A	G
13	rs186496826	41597211	C	G
13	rs189745746	41597359	A	G
13	rs9532705	41597502	A	G
13	rs544525961	41597601	C	A
13	rs9594480	41597773	G	A
13	rs192793446	41597841	G	C
13	rs73176937	41598028	A	T
13	rs183283521	41598088	C	G
13	rs554887518	41598156	C	T
13	rs534067204	41598190	C	T
13	rs558342375	41598376	C	T
13	rs565034849	41598450	T	G
13	rs193169940	41598453	T	G
13	rs559901273	41598608	T	C
13	rs543431625	41598623	T	A
13	rs189435716	41598808	C	T
13	rs566279052	41599197	A	T
13	rs538676287	41599815	C	T
13	rs141183532	41599838	G	C
13	rs4942017	41599953	T	C
13	rs114280109	41600068	A	T
13	rs137904780	41600187	T	C
13	rs142397889	41600234	C	T
13	rs145942700	41600367	C	T
13	rs145370454	41600515	G	A
13	rs9532707	41600687	C	G
13	rs144320349	41601121	A	G
13	rs117842750	41601566	T	G
13	rs73176938	41601702	A	G
13	rs2324778	41601793	T	C
13	rs189865053	41601822	T	C
13	rs571905507	41601842	C	T
13	rs563835681	41601883	G	A
13	rs61300271	41602462	C	T
13	rs139860911	41602506	A	G
13	rs564446885	41602907	C	T
13	rs573823260	41603402	T	A
13	rs529526184	41603912	A	G
13	rs552908944	41604603	A	G
13	rs542621312	41604958	G	T
13	rs11617594	41604970	C	G
13	rs537344678	41604988	T	C
13	rs551700104	41605034	G	C
13	rs140908511	41605145	C	A
13	rs191998692	41605250	C	G
13	rs183004047	41605305	G	A
13	rs187729390	41605367	C	T
13	rs192694951	41605368	C	T
13	rs184726495	41605370	A	G
13	rs573276021	41605911	G	T
13	rs189018884	41606214	C	T
13	rs184644314	41606279	G	A
13	rs537758986	41606436	T	C
13	rs562148771	41606595	A	C
13	rs9532709	41606621	G	T
13	rs9532710	41606646	A	G
13	rs186267729	41606718	A	G
13	rs575748437	41606758	C	A
13	rs529689133	41606909	T	C
13	rs9532711	41607087	T	C
13	rs9532712	41607174	T	C
13	rs61962748	41607235	A	G
13	rs117722962	41607511	T	G
13	rs73176942	41607645	A	G
13	rs149414804	41607751	C	T
13	rs58454263	41607839	G	A
13	rs142220445	41608087	T	G
13	rs73176944	41608212	T	C
13	rs75987839	41608567	A	G
13	rs73176945	41608613	A	G
13	rs78526736	41608870	G	C
13	rs17532301	41609047	A	G
13	rs144708832	41609078	A	T
13	rs117200396	41609121	T	G
13	rs531604600	41609201	C	T
13	rs17593261	41609274	G	C
13	rs548026652	41609331	C	T
13	rs571827459	41609437	A	C
13	rs113826151	41609511	G	A
13	rs9594481	41609863	A	G
13	rs368636759	41609901	A	G
13	rs577808253	41609977	C	A
13	rs112060885	41609980	C	A
13	rs200045289	41609983	A	C
13	rs7997906	41610015	A	G
13	rs138486780	41610141	T	C
13	rs9594482	41610298	T	C
13	rs529550728	41610310	T	C
13	rs61962750	41610347	T	C
13	rs191617989	41610360	T	A
13	rs2031662	41610561	C	T
13	rs144681244	41610918	G	T
13	rs181666148	41611085	C	T
13	rs73176948	41611271	G	A
13	rs76333874	41611471	C	T
13	rs560828467	41611621	T	A
13	rs146482164	41611682	G	C
13	rs541784256	41611687	T	C
13	rs139933967	41611738	T	C
13	rs563793823	41611789	A	G
13	rs143266712	41611899	G	T
13	rs113361369	41611904	A	C
13	rs73176949	41611956	G	A
13	rs185540266	41612140	C	T
13	rs140207082	41612548	A	G
13	rs150284483	41612801	C	T
13	rs138139847	41613172	A	T
13	rs536395238	41613175	G	A
13	rs4365172	41613184	A	G
13	rs573392265	41613301	T	C
13	rs146787079	41613353	T	C
13	rs7995287	41613443	A	G
13	rs540367883	41613481	G	A
13	rs1028834	41613706	C	T
13	rs1028833	41613726	G	T
13	rs139272599	41614315	T	C
13	rs538583568	41614388	C	T
13	rs146044564	41614486	C	G
13	rs74932668	41614843	A	C
13	rs555326877	41614951	G	A
13	rs561514147	41615373	G	A
13	rs527592560	41615375	G	A
13	rs190375119	41615451	G	A
13	rs8002341	41615518	A	T
13	rs531810305	41615668	A	G
13	rs575749428	41615794	C	G
13	rs188021178	41615818	G	A
13	rs7981169	41615944	T	C
13	rs548961664	41616038	A	G
13	rs548098158	41616092	A	T
13	rs569264401	41616240	T	C
13	rs180931536	41616245	A	G
13	rs537838085	41616267	A	T
13	rs55704414	41616345	C	G
13	rs114302214	41616352	C	T
13	rs2324779	41616452	T	A
13	rs146710712	41616512	C	G
13	rs547690799	41616581	T	C
13	rs55861413	41616670	C	T
13	rs536954298	41616716	C	T
13	rs556891796	41616779	A	C
13	rs181704939	41616802	A	C
13	rs149373225	41616931	G	A
13	rs541470355	41617048	G	A
13	rs112106985	41617051	A	C
13	rs563613790	41617124	C	T
13	rs529513535	41617157	C	T
13	rs58469235	41617267	A	G
13	rs550805428	41618427	C	T
13	rs567422781	41618471	T	G
13	rs186502857	41618521	C	G
13	rs553225016	41618548	C	T
13	rs189756110	41618553	C	T
13	rs150762343	41618579	G	T
13	rs187125055	41618734	C	T
13	rs143978187	41618985	A	G
13	rs4444207	41619186	T	C
13	rs142605900	41619416	G	A
13	rs144961243	41619542	T	C
13	rs7982279	41619587	G	A
13	rs191230991	41619640	A	G
13	rs567443411	41619794	C	T
13	rs559984237	41619886	C	T
13	rs9532715	41620306	G	A
13	rs138186472	41620382	G	A
13	rs141300098	41620388	C	T
13	rs551219983	41620474	G	T
13	rs7988502	41620610	C	G
13	rs181838849	41621349	G	A
13	rs186387628	41621352	A	G
13	rs555294002	41621415	A	G
13	rs553700772	41621446	A	G
13	rs545446252	41621468	A	C
13	rs57108980	41621472	C	T
13	rs540282229	41621618	A	G
13	rs560454818	41621699	A	G
13	rs188073698	41621876	A	G
13	rs147348896	41621957	A	T
13	rs139485965	41622214	A	G
13	rs188011951	41622369	T	C
13	rs7332895	41622378	A	G
13	rs11618326	41622489	A	G
13	rs76892331	41622646	T	C
13	rs184357804	41622654	A	G
13	rs542263210	41622677	A	G
13	rs75738848	41622862	G	T
13	rs73176951	41622948	G	A
13	rs9315803	41623184	T	G
13	rs75276970	41623402	C	T
13	rs564297510	41623534	A	G
13	rs138865356	41623833	G	A
13	rs9594483	41623870	A	T
13	rs74428825	41624001	G	A
13	rs114308381	41624116	G	A
13	rs559047392	41624284	G	A
13	rs565109843	41624316	C	A
13	rs191007391	41624592	G	T
13	rs9315804	41624732	A	G
13	rs545152941	41624831	A	C
13	rs182886609	41624836	A	G
13	rs9566674	41624888	C	T
13	rs190447193	41624981	A	G
13	rs573454660	41625440	C	G
13	rs561176375	41625610	G	A
13	rs532243150	41625718	T	G
13	rs571261141	41625744	T	C
13	rs567179997	41625990	G	A
13	rs544326512	41626123	A	C
13	rs61962752	41626642	T	C
13	rs553597567	41627007	A	G
13	rs7320855	41627151	A	G
13	rs561288605	41627346	T	C
13	rs530116492	41627463	G	C
13	rs569589569	41627511	A	C
13	rs9532716	41627677	C	T
13	rs150175041	41627824	T	G
13	rs369611916	41628154	T	A
13	rs539098694	41628267	C	A
13	rs7329068	41628282	C	T
13	rs137964037	41628490	A	G
13	rs190242140	41628573	C	T
13	rs185755775	41628852	C	T
13	rs115617896	41628872	C	G
13	rs75835811	41628875	T	C
13	rs189690039	41628879	A	G
13	rs534871184	41628981	A	T
13	rs185389819	41629251	G	C
13	rs141992977	41629269	T	C
13	rs146166433	41629330	G	C
13	rs541315192	41629417	A	C
13	rs2766725	41629527	G	C
13	rs61169310	41630003	C	T
13	rs77200792	41630355	C	T
13	rs78210798	41630422	T	C
13	rs563092468	41630472	G	A
13	rs75428374	41630753	C	T
13	rs555557930	41630755	T	C
13	rs191802024	41631014	G	A
13	rs116412514	41631182	C	T
13	rs2324780	41631219	C	T
13	rs12583015	41631325	A	T
13	rs187738624	41631432	G	A
13	rs557352204	41631547	A	C
13	rs187058594	41631696	G	C
13	rs561038709	41631896	C	T
13	rs192210756	41631966	A	C
13	rs2772181	41632244	G	T
13	rs2772182	41632389	C	G
13	rs193145569	41632653	C	T
13	rs75350270	41632796	A	G
13	rs140769174	41632942	C	T
13	rs150121440	41633041	A	G
13	rs561349608	41633906	C	T
13	rs180747496	41634084	A	C
13	rs542386146	41634286	A	G
13	rs7320923	41634335	G	C
13	rs561446928	41634389	A	G
13	rs530174626	41634463	C	G
13	rs560664261	41634520	A	G
13	rs567825513	41634674	T	C
13	rs570305709	41634829	T	C
13	rs181935440	41634855	G	A
13	rs2324781	41634864	A	T
13	rs142871021	41634870	G	A
13	rs150651825	41634873	A	G
13	rs540720187	41634878	T	C
13	rs532719434	41634897	A	G
13	rs144574585	41634952	G	A
13	rs3794329	41634954	A	G
13	rs535382312	41634993	G	C
13	rs554330216	41635056	T	C
13	rs577233775	41635062	T	C
13	rs9566681	41635080	T	C
13	rs562894830	41635089	C	T
13	rs576721847	41635096	G	A
13	rs553219669	41635208	T	C
13	rs564215403	41635226	A	G
13	rs549994551	41635262	G	C
13	rs17532371	41635301	G	C
13	rs114686171	41635302	T	G
13	rs534201464	41635330	C	G
13	rs12858465	41635469	A	G
13	rs144989252	41635529	T	C
13	rs549166358	41635653	A	G
13	rs544545288	41635655	G	A
13	rs117069710	41635665	T	G
13	rs570109695	41635865	C	T
13	rs2296688	41636059	A	G
13	rs61962755	41636396	T	G
13	rs528276445	41636544	A	G
13	rs530785169	41636645	A	T
13	rs200518478	41636885	G	A
13	rs565084835	41637007	C	A
13	rs191322587	41637413	A	C
13	rs572896699	41637446	G	A
13	rs575373238	41637515	G	A
13	rs11616971	41637937	A	G
13	rs186445774	41638110	A	G
13	rs190098219	41638190	T	C
13	rs1329520	41638611	G	A
13	rs190865642	41638647	G	A
13	rs577031660	41638918	T	C
13	rs558635665	41639041	C	G
13	rs61740513	41639377	T	C
13	rs539351815	41639750	G	A
13	rs2766726	41639808	G	C
13	rs577506818	41640052	A	C
13	rs531229297	41640250	T	C
13	rs191658353	41640409	G	A
13	rs17447982	41640594	T	C
13	rs17061753	41640595	A	G
13	rs73176955	41641152	A	G
13	rs117152619	41641278	T	C
13	rs78821772	41641416	A	G
13	rs7997005	41641473	C	T
13	rs143085679	41641546	A	G
13	rs139861082	41642046	A	G
13	rs182044769	41642557	A	G
13	rs148682796	41642906	G	C
13	rs549882230	41642987	T	C
13	rs188942098	41643783	A	G
13	rs568874560	41643829	A	G
13	rs146442839	41643968	T	C
13	rs572974143	41643969	A	G
13	rs140906509	41644001	T	C
13	rs117040949	41644126	A	G
13	rs12859864	41644204	A	G
13	rs9532718	41644722	C	A
13	rs538839142	41644743	G	A
13	rs143407478	41644905	A	G
13	rs17532413	41644956	C	A
13	rs531257991	41645067	A	G
13	rs193001902	41645071	A	G
13	rs77234074	41645080	T	C
13	rs9590571	41645211	C	T
13	rs114383794	41645235	T	C
13	rs17061758	41645355	A	G
13	rs561579440	41645633	A	T
13	rs181519510	41645635	C	T
13	rs139239968	41646110	A	G
13	rs9525446	41646176	A	C
13	rs143255307	41646720	C	T
13	rs541542533	41647413	A	G
13	rs182759524	41647508	A	G
13	rs538209598	41647688	T	C
13	rs537422646	41647699	G	T
13	rs541779887	41647922	A	G
13	rs188016178	41647990	C	T
13	rs150605620	41648013	G	A
13	rs191355636	41648065	T	C
13	rs553556529	41648316	T	C
13	rs539609263	41648318	T	C
13	rs139422603	41648460	A	G
13	rs189980527	41648823	G	A
13	rs9566684	41648982	T	C
13	rs539646968	41648999	T	C
13	rs534297008	41649067	A	G
13	rs58557605	41649280	A	G
13	rs77495394	41649376	G	A
13	rs564246368	41649557	T	C
13	rs181559213	41649629	T	C
13	rs534612719	41649704	G	A
13	rs112631379	41650074	T	C
13	rs9566687	41650559	C	T
13	rs138486689	41650813	T	C
13	rs567393222	41650817	T	C
13	rs74046985	41651155	A	C
13	rs188801339	41651431	T	C
13	rs559763144	41651484	T	C
13	rs565586838	41651543	A	G
13	rs531218816	41651558	A	G
13	rs186277586	41652209	G	A
13	rs76782317	41652308	A	C
13	rs568296830	41652518	G	A
13	rs553393492	41652651	C	A
13	rs550414124	41652814	C	T
13	rs189790418	41652954	G	A
13	rs60223575	41653179	C	T
13	rs147567497	41653235	G	A
13	rs6560970	41653345	A	G
13	rs187762993	41653388	A	C
13	rs138119557	41653492	A	G
13	rs186769479	41653595	C	T
13	rs147719119	41653928	A	G
13	rs141066885	41653959	G	A
13	rs112214489	41654024	G	A
13	rs576139719	41654091	A	G
13	rs73176960	41654282	A	G
13	rs558799955	41654318	C	T
13	rs142645322	41654497	A	C
13	rs552626847	41655433	A	G
13	rs542255202	41655539	G	T
13	rs78169557	41655900	C	T
13	rs59437404	41655975	C	T
13	rs571325567	41656050	G	A
13	rs2772183	41656067	C	T
13	rs9566690	41656159	A	G
13	rs528103668	41656540	A	G
13	rs111888072	41656726	G	A
13	rs115960433	41656881	G	A
13	rs144239832	41656909	T	C
13	rs200281123	41657034	A	G
13	rs3794330	41657340	T	C
13	rs567307462	41657439	A	G
13	rs571573526	41657768	T	A
13	rs145145924	41658495	A	T
13	rs9532719	41658744	A	G
13	rs78211874	41658747	C	A
13	rs567786576	41658848	T	C
13	rs61964864	41658975	G	A
13	rs78730522	41659031	G	A
13	rs543916724	41659127	A	T
13	rs9532720	41659417	T	C
13	rs145653159	41659604	T	C
13	rs147735361	41659755	T	A
13	rs190578715	41660161	G	A
13	rs182757134	41660344	T	G
13	rs184025212	41661048	T	C
13	rs187721269	41661053	T	A
13	rs531974208	41661073	T	C
13	rs548374263	41661076	C	T
13	rs182753315	41661529	T	C
13	rs7994783	41661922	G	T
13	rs2772179	41662028	G	A
13	rs149329047	41662110	C	T
13	rs9594484	41662347	A	G
13	rs569682908	41662837	G	C
13	rs534862506	41662952	C	T
13	rs561885149	41663436	A	C
13	rs12585788	41663556	A	G
13	rs189273920	41663572	G	T
13	rs9594485	41663680	C	T
13	rs567211751	41663988	C	T
13	rs564017443	41664331	A	G
13	rs2766727	41664547	A	G
13	rs73176962	41664702	G	A
13	rs559629782	41665053	A	G
13	rs544977342	41665117	A	G
13	rs187262433	41665418	T	G
13	rs190848268	41665452	T	A
13	rs557465079	41665719	A	G
13	rs4942019	41665956	C	T
13	rs117349201	41666023	T	C
13	rs574896814	41666740	T	C
13	rs74958116	41666855	C	A
13	rs188510254	41666977	C	T
13	rs573135531	41667021	T	C
13	rs530199931	41667100	T	C
13	rs185629252	41667182	G	C
13	rs143588134	41667535	G	T
13	rs117687940	41667593	C	T
13	rs6560971	41667613	A	T
13	rs9525448	41668052	T	C
13	rs188124304	41668446	T	G
13	rs181316643	41668480	G	A
13	rs542164976	41668554	G	T
13	rs548483708	41668831	C	T
13	rs181662547	41669139	C	A
13	rs78058456	41669196	T	C
13	rs112319837	41669268	C	T
13	rs560301413	41669418	A	G
13	rs531828799	41669536	A	G
13	rs146128726	41669690	G	A
13	rs555579441	41669728	T	C
13	rs59936027	41669733	A	G
13	rs527856153	41669991	T	C
13	rs188139970	41670055	G	A
13	rs149807474	41670434	T	C
13	rs188373991	41670467	A	G
13	rs61964866	41670619	C	T
13	rs576797415	41670634	G	A
13	rs148940913	41670912	T	C
13	rs11838725	41671085	C	T
13	rs7995395	41671280	A	G
13	rs4312178	41671342	T	G
13	rs189693289	41671492	C	T
13	rs181734486	41671544	G	T
13	rs4942020	41671882	G	T
13	rs189029443	41671885	T	G
13	rs182030557	41671887	C	T
13	rs557732302	41672057	T	C
13	rs112562550	41672296	G	A
13	rs73176965	41672617	C	T
13	rs529392469	41672699	C	T
13	rs7320839	41672817	T	C
13	rs12583473	41672863	C	G
13	rs544037265	41673002	C	T
13	rs560764762	41673028	G	A
13	rs78424108	41673457	G	C
13	rs183368837	41673611	T	A
13	rs574860229	41673613	A	T
13	rs554320745	41673639	C	T
13	rs534456065	41673681	T	A
13	rs567648192	41673787	G	A
13	rs184681174	41673824	G	A
13	rs530123601	41674153	G	A
13	rs547037919	41674156	A	G
13	rs80127848	41674185	A	G
13	rs569205001	41674275	C	G
13	rs186254982	41674465	T	C
13	rs189119271	41674496	T	C
13	rs185366629	41674945	A	T
13	rs146117778	41675106	C	T
13	rs4942023	41675611	A	G
13	rs59863458	41675825	G	C
13	rs56952474	41675842	G	A
13	rs9566696	41675867	A	G
13	rs534546515	41675995	C	T
13	rs554497797	41675996	C	T
13	rs57992476	41676181	A	G
13	rs535419780	41676186	T	C
13	rs9532722	41676404	T	C
13	rs9566697	41676452	A	G
13	rs9532723	41676524	C	T
13	rs77499702	41676659	T	C
13	rs9594486	41676833	T	A
13	rs184349230	41676835	A	T
13	rs112463344	41677006	T	C
13	rs139850773	41677218	A	G
13	rs572610775	41677749	T	C
13	rs535223247	41677758	T	C
13	rs7983122	41677759	A	G
13	rs61964871	41677832	T	C
13	rs559171926	41678010	C	A
13	rs141378960	41678045	G	A
13	rs118002550	41678534	A	G
13	rs112983258	41678792	C	T
13	rs188365014	41678939	G	A
13	rs79407154	41679124	C	T
13	rs117643935	41679143	T	C
13	rs191512028	41679238	C	T
13	rs184159641	41679378	T	C
13	rs537237898	41679430	T	C
13	rs12585837	41679458	C	T
13	rs7333629	41679918	G	T
13	rs12584935	41680920	G	T
13	rs2183247	41681071	A	G
13	rs550439289	41681294	A	G
13	rs188616190	41681464	T	C
13	rs192720423	41681536	T	C
13	rs183796352	41681563	T	C
13	rs532683609	41681634	T	C
13	rs550932862	41681718	T	C
13	rs12584495	41682031	T	C
13	rs74660396	41682108	A	G
13	rs563193794	41682284	G	A
13	rs144508565	41682489	A	T
13	rs527402888	41682517	A	G
13	rs570671799	41682580	T	C
13	rs60133536	41682752	T	C
13	rs17532490	41683061	A	G
13	rs189768010	41683122	T	C
13	rs144702526	41683461	G	A
13	rs79869547	41683654	G	T
13	rs7334971	41683827	A	C
13	rs187856175	41683929	C	T
13	rs6560973	41684040	A	G
13	rs114801283	41684261	T	C
13	rs139001549	41684262	A	G
13	rs7336347	41684306	A	G
13	rs559086789	41684431	C	T
13	rs149588599	41684651	A	G
13	rs191164810	41685051	T	G
13	rs79667670	41685088	G	A
13	rs78544299	41685290	C	T
13	rs7319484	41685413	G	A
13	rs535223342	41685575	C	A
13	rs537713033	41685583	G	A
13	rs182015573	41685827	T	A
13	rs186354604	41685895	G	T
13	rs189919110	41685991	A	T
13	rs118038572	41686232	G	C
13	rs147462542	41686477	A	G
13	rs79809847	41686700	G	A
13	rs183355551	41686826	G	A
13	rs574131818	41686893	T	C
13	rs142724271	41686981	A	G
13	rs9566698	41687578	T	C
13	rs182345667	41687716	G	C
13	rs9566699	41687885	A	G
13	rs117786383	41687888	A	G
13	rs531038962	41687901	T	C
13	rs4397977	41688401	A	G
13	rs7332415	41688557	G	A
13	rs533972802	41688784	A	G
13	rs539318257	41688802	C	T
13	rs554635528	41688848	A	G
13	rs143952800	41688853	A	G
13	rs559598206	41688881	G	A
13	rs73471235	41688946	A	G
13	rs117230571	41689067	G	A
13	rs111586537	41689141	T	G
13	rs554674588	41689168	G	A
13	rs546514262	41689359	G	C
13	rs576134096	41689405	A	G
13	rs561632274	41689511	G	C
13	rs527403159	41689526	T	C
13	rs139110334	41689587	A	G
13	rs71425018	41689727	T	G
13	rs67658092	41689780	C	T
13	rs1360155	41690140	C	T
13	rs533183169	41690267	T	G
13	rs563109891	41690269	T	G
13	rs543479453	41690927	C	A
13	rs7988313	41690975	C	T
13	rs542855720	41691005	C	T
13	rs547490270	41691046	T	C
13	rs7987408	41691236	A	T
13	rs535292048	41691283	A	G
13	rs190557115	41691540	T	G
13	rs545241909	41691992	C	T
13	rs564332801	41692006	T	C
13	rs182734618	41692139	A	C
13	rs186256586	41692259	A	G
13	rs191071914	41692367	A	G
13	rs79713749	41692590	A	G
13	rs184014042	41692591	T	C
13	rs75469634	41693071	T	C
13	rs9670869	41693118	T	C
13	rs114565005	41693327	G	A
13	rs9532725	41693593	T	C
13	rs112032027	41693742	G	A
13	rs514942	41694137	A	G
13	rs9525451	41694272	T	A
13	rs9532726	41694273	C	A
13	rs538149555	41694409	A	G
13	rs111407062	41694416	T	C
13	rs138627291	41694479	T	C
13	rs550927746	41694563	G	A
13	rs188350270	41694651	A	T
13	rs561225519	41694692	T	C
13	rs146236755	41694882	C	T
13	rs9532727	41694903	C	T
13	rs552084	41694908	A	G
13	rs17061802	41694981	G	T
13	rs1332941	41695100	A	G
13	rs575461525	41695300	T	C
13	rs575865894	41695323	C	T
13	rs577013376	41695521	T	C
13	rs538634325	41695914	C	T
13	rs558661271	41695922	A	T
13	rs629117	41695933	C	T
13	rs187247437	41696145	C	T
13	rs143923723	41696285	G	A
13	rs531435307	41696442	G	A
13	rs626833	41696485	A	T
13	rs142047706	41696598	C	T
13	rs113094464	41696611	G	A
13	rs533220391	41696612	A	T
13	rs12583293	41696659	T	C
13	rs490763	41696985	C	T
13	rs147928647	41697294	T	G
13	rs572239210	41697325	T	C
13	rs190417341	41697350	A	G
13	rs549626263	41697406	T	C
13	rs531595930	41697549	A	C
13	rs866618	41697578	A	G
13	rs188884896	41697747	A	C
13	rs823478	41697749	A	G
13	rs572068974	41697861	T	C
13	rs77024419	41697879	G	A
13	rs571654	41697910	A	G
13	rs9566701	41697913	A	G
13	rs192322224	41697984	A	G
13	rs60975455	41698036	T	C
13	rs570378308	41698065	G	T
13	rs567908	41698331	G	A
13	rs538482034	41698842	A	T
13	rs536723252	41698951	G	A
13	rs11617500	41699052	A	C
13	rs823476	41699303	C	T
13	rs549457145	41699513	A	G
13	rs9525453	41699582	G	A
13	rs2104724	41699619	A	G
13	rs12865296	41699690	C	T
13	rs511124	41699940	A	G
13	rs181636708	41700046	C	A
13	rs111244679	41700079	C	T
13	rs535921819	41700259	A	G
13	rs559934616	41700662	T	C
13	rs560695052	41700883	T	A
13	rs529812750	41701001	C	T
13	rs533133925	41701055	C	T
13	rs185458493	41701265	C	T
13	rs189768303	41701340	T	C
13	rs545207809	41701425	G	A
13	rs111500982	41701484	A	T
13	rs1226	41701843	T	C
13	rs41286989	41701915	T	A
13	rs150231561	41702045	C	T
13	rs193293295	41702220	T	C
13	rs539463249	41703252	T	C
13	rs184024730	41703396	C	T
13	rs189671517	41703487	C	T
13	rs560143594	41703895	A	C
13	rs1952591	41703962	A	C
13	rs188355025	41704522	C	T
13	rs41286993	41704659	G	A
13	rs180697731	41704866	C	T
13	rs61732683	41705130	T	C
13	rs201428558	41705466	A	G
13	rs584594	41705495	A	G
13	rs147774028	41706180	T	C
13	rs139419169	41706233	T	C
13	rs147388453	41706450	C	G
13	rs370743723	41706557	C	A
13	rs9566703	41706800	A	G
13	rs551978538	41706988	C	G
13	rs182939887	41707081	T	C
13	rs573903723	41707110	T	A
13	rs117306408	41707151	C	G
13	rs564563884	41707158	A	T
13	rs9566704	41707272	G	A
13	rs140153128	41707329	C	T
13	rs79957331	41707627	C	T
13	rs1930510	41707710	A	G
13	rs150069297	41707964	G	C
13	rs117482833	41708406	T	C
13	rs560973	41708535	G	C
13	rs117092712	41708679	T	C
13	rs74731823	41708743	T	C
13	rs573082668	41709633	T	C
13	rs12585030	41709660	G	C
13	rs574599945	41709783	T	C
13	rs191401156	41709951	T	C
13	rs552542768	41710423	A	C
13	rs138582159	41710777	A	G
13	rs562669975	41710972	G	T
13	rs189272610	41711015	T	C
13	rs147134660	41711130	T	C
13	rs569416620	41711203	A	G
13	rs142004048	41711345	G	A
13	rs576184388	41711631	C	T
13	rs527535140	41711726	T	C
13	rs540254107	41711734	G	C
13	rs186234298	41711769	G	A
13	rs542011160	41712461	T	C
13	rs528022182	41712695	T	C
13	rs571096768	41712733	A	G
13	rs2149775	41712748	T	A
13	rs187991209	41712771	A	G
13	rs571886249	41712878	C	G
13	rs667682	41712891	A	T
13	rs114971158	41713205	T	G
13	rs665496	41713373	G	A
13	rs654800	41713537	T	G
13	rs74047511	41713571	G	A
13	rs542385109	41714093	T	A
13	rs505638	41714835	C	T
13	rs151209516	41714929	C	G
13	rs1572018	41715282	T	C
13	rs146974266	41715610	T	C
13	rs118093343	41715632	G	A
13	rs558889131	41715652	T	C
13	rs551043539	41717036	T	C
13	rs557499298	41717052	T	C
13	rs149232924	41717073	C	G
13	rs530600487	41717182	A	G
13	rs9525454	41717183	T	C
13	rs548970	41717516	C	T
13	rs184916880	41717604	C	A
13	rs544700867	41717844	C	G
13	rs181170470	41718053	G	A
13	rs7328092	41718108	C	T
13	rs556570486	41718378	T	C
13	rs687410	41718827	T	G
13	rs541621485	41718974	G	A
13	rs144280418	41719144	G	C
13	rs569411860	41719409	T	C
13	rs76198447	41719415	T	G
13	rs823473	41719954	G	A
13	rs186777863	41720030	T	A
13	rs145716802	41720040	G	A
13	rs533922206	41720369	T	C
13	rs576823225	41720477	A	C
13	rs541815	41721193	G	A
13	rs184519556	41721259	G	C
13	rs1819481	41721305	C	T
13	rs577299106	41721336	T	G
13	rs567348058	41721359	A	G
13	rs539275	41721422	C	T
13	rs188093548	41721612	C	G
13	rs199640895	41722136	T	G
13	rs200598423	41722137	T	C
13	rs625244	41722154	C	G
13	rs484124	41722830	C	T
13	rs189749822	41723328	G	A
13	rs182751498	41723335	A	T
13	rs528979981	41723660	C	G
13	rs597588	41723665	T	G
13	rs597110	41723779	C	T
13	rs596648	41723887	C	A
13	rs75806870	41724193	G	A
13	rs578214119	41724348	A	G
13	rs543683170	41724379	T	G
13	rs573290748	41724396	A	G
13	rs78059171	41724722	G	A
13	rs1411041	41724776	A	T
13	rs112664066	41725019	A	G
13	rs490719	41725024	C	T
13	rs572886414	41725287	G	A
13	rs9562278	41725478	G	A
13	rs113907651	41725781	G	T
13	rs571670	41725939	A	C
13	rs571363595	41725944	G	A
13	rs188626921	41726222	A	G
13	rs75090502	41726478	T	G
13	rs9566705	41726731	A	G
13	rs530877438	41726878	G	T
13	rs538651587	41727266	A	G
13	rs2875434	41727418	A	T
13	rs9594491	41727953	C	G
13	rs574400774	41728297	T	A
13	rs188371221	41728523	G	A
13	rs73176979	41728742	T	C
13	rs9566709	41729007	A	G
13	rs560500575	41729115	A	G
13	rs560841993	41729159	C	T
13	rs529762027	41729182	G	T
13	rs533635092	41729201	G	A
13	rs117056888	41729228	T	G
13	rs477120	41729313	G	A
13	rs61964876	41729513	A	G
13	rs693856	41729632	A	G
13	rs80244095	41729826	G	A
13	rs532006762	41729874	C	T
13	rs823468	41729881	C	T
13	rs2324782	41730078	G	A
13	rs540584151	41730328	T	A
13	rs149932704	41730435	G	C
13	rs542155528	41730563	C	T
13	rs601819	41730736	G	T
13	rs7321738	41730901	C	G
13	rs549595592	41730965	G	C
13	rs76809895	41731245	C	A
13	rs140526403	41731592	G	C
13	rs529083892	41731676	T	C
13	rs117235647	41731875	G	T
13	rs73176981	41731913	A	G
13	rs823467	41731936	A	G
13	rs117143887	41731977	T	C
13	rs570855411	41732007	T	C
13	rs545993066	41732035	T	G
13	rs1305825	41732226	T	A
13	rs1170402	41732271	A	G
13	rs548943110	41732639	C	T
13	rs147240143	41732733	A	G
13	rs74050122	41733206	G	C
13	rs112998715	41733228	G	A
13	rs111335825	41733623	G	A
13	rs529407983	41733942	A	G
13	rs565991159	41733982	A	T
13	rs58856964	41734136	T	C
13	rs9532732	41734190	C	T
13	rs111820342	41734375	A	G
13	rs530873121	41734464	G	C
13	rs550645046	41734768	A	G
13	rs113971134	41734782	T	A
13	rs561255699	41735219	G	A
13	rs112662607	41735353	A	G
13	rs45453494	42041193	C	T
13	rs9594551	42041400	C	T
13	rs9594552	42041495	G	A
13	rs138100378	42041660	G	A
13	rs539963687	42041677	T	C
13	rs17062243	42041811	G	A
13	rs143671971	42041861	G	A
13	rs530928362	42041919	A	C
13	rs1333558	42041939	A	G
13	rs975590	42042280	A	G
13	rs3814784	42042382	T	C
13	rs575366064	42042489	C	A
13	rs191993564	42042497	G	A
13	rs144422962	42042656	G	A
13	rs148408004	42042786	T	G
13	rs75804074	42042800	A	T
13	rs79199928	42042802	A	T
13	rs539602475	42043060	T	C
13	rs556111099	42043078	G	A
13	rs2324791	42043086	C	G
13	rs9532830	42043266	A	G
13	rs146607922	42043354	A	G
13	rs9532831	42043406	G	A
13	rs548262288	42043422	G	T
13	rs61964006	42043428	T	G
13	rs9532832	42043431	T	G
13	rs3783197	42043670	A	G
13	rs186494761	42043982	G	A
13	rs576709171	42044135	G	A
13	rs137886997	42044187	A	G
13	rs149467992	42044191	T	C
13	rs7320113	42044363	A	G
13	rs17062257	42044464	T	C
13	rs396963	42044508	A	G
13	rs539865974	42044673	T	C
13	rs3783198	42045043	T	C
13	rs529123945	42045266	A	G
13	rs7990170	42045374	T	A
13	rs2770049	42045463	A	C
13	rs186640304	42045583	T	C
13	rs536123472	42045716	A	T
13	rs950781	42045758	G	C
13	rs9532833	42045953	G	A
13	rs117048493	42045979	T	A
13	rs193186197	42045985	T	C
13	rs73181134	42046014	A	G
13	rs79556780	42046181	C	T
13	rs78475362	42046234	C	T
13	rs533439988	42046244	C	T
13	rs9525491	42046357	C	T
13	rs427507	42046464	A	G
13	rs432222	42046549	G	C
13	rs558302683	42046556	A	G
13	rs142330301	42046572	C	T
13	rs536706441	42046588	A	G
13	rs569286362	42046634	T	C
13	rs192305224	42046642	T	C
13	rs9562304	42046727	G	T
13	rs9562305	42046737	G	A
13	rs535290039	42046789	G	T
13	rs9562306	42046917	A	T
13	rs11616831	42047079	C	T
13	rs4341663	42047186	G	A
13	rs575508093	42047366	A	T
13	rs7328265	42047375	T	C
13	rs7328279	42047398	A	C
13	rs149971809	42047456	G	A
13	rs114050693	42047545	G	A
13	rs185023232	42047723	A	C
13	rs7333616	42047751	A	G
13	rs9525493	42048126	C	T
13	rs12875369	42048588	G	A
13	rs538614786	42048656	G	A
13	rs182501876	42048664	T	C
13	rs9525494	42048867	C	T
13	rs9532836	42048927	T	C
13	rs143492333	42048952	T	C
13	rs568823601	42049126	G	A
13	rs348239	42049610	A	G
13	rs9562308	42049659	C	A
13	rs9562309	42049665	A	G
13	rs547676104	42049952	C	G
13	rs574792232	42050092	C	T
13	rs560406055	42050107	G	A
13	rs577504122	42050231	T	C
13	rs546452299	42050280	C	T
13	rs61478892	42050571	A	T
13	rs139873895	42050572	A	G
13	rs189867821	42050633	T	C
13	rs181133380	42050654	T	C
13	rs9532837	42050886	C	T
13	rs9525495	42050939	A	C
13	rs111468609	42051166	A	G
13	rs541058156	42051300	T	G
13	rs549679732	42051349	A	G
13	rs112989106	42051533	C	T
13	rs554107103	42051543	T	C
13	rs79804205	42051549	A	G
13	rs75041051	42051582	C	T
13	rs572137293	42051672	T	C
13	rs4942050	42051678	T	C
13	rs149050056	42051792	G	T
13	rs547917835	42052085	G	A
13	rs9525496	42052086	T	C
13	rs186533395	42052118	T	A
13	rs141579889	42052598	A	C
13	rs9532843	42052672	T	C
13	rs185766891	42052679	C	T
13	rs9532844	42052710	C	T
13	rs550230322	42052864	T	C
13	rs9634766	42052953	T	C
13	rs140706821	42052954	C	G
13	rs9525497	42053049	A	G
13	rs9532845	42053070	G	A
13	rs145711749	42053141	A	G
13	rs9525498	42053272	C	G
13	rs348241	42053431	A	G
13	rs140848424	42053636	T	A
13	rs563659771	42053639	A	G
13	rs146708917	42053792	A	C
13	rs140289814	42053861	C	G
13	rs145197174	42054068	G	C
13	rs189153036	42054096	A	G
13	rs137918713	42054204	C	G
13	rs529279167	42054218	T	G
13	rs143832019	42054275	G	A
13	rs184271340	42054460	T	C
13	rs139094017	42054526	T	C
13	rs143121519	42054617	A	G
13	rs184424457	42054874	T	C
13	rs149951800	42054875	A	G
13	rs536302605	42055359	A	G
13	rs139917337	42055490	C	G
13	rs187344518	42055549	A	G
13	rs2209898	42055892	G	A
13	rs2209899	42055932	T	C
13	rs548467511	42055960	T	C
13	rs140269174	42055978	A	G
13	rs189999786	42056134	A	T
13	rs182904976	42056156	T	G
13	rs144052268	42056170	T	C
13	rs12584329	42056569	C	T
13	rs61962964	42056577	C	T
13	rs9532848	42056634	G	C
13	rs9525500	42056677	T	C
13	rs9525501	42056689	C	G
13	rs9532849	42056694	G	A
13	rs11147846	42056765	G	A
13	rs191555031	42056848	T	C
13	rs531190364	42056910	T	G
13	rs541835293	42056913	G	A
13	rs9525502	42056983	A	G
13	rs182134808	42056998	A	T
13	rs113002652	42057042	A	G
13	rs7335594	42057147	A	T
13	rs7337346	42057249	T	G
13	rs9532851	42057267	G	A
13	rs6561002	42057408	T	G
13	rs191624410	42057515	G	A
13	rs540924213	42057552	C	T
13	rs7317781	42057560	A	G
13	rs34398540	42057631	T	C
13	rs60710719	42057716	C	G
13	rs548394507	42057753	T	C
13	rs556682756	42057919	A	G
13	rs193142508	42057920	T	C
13	rs180926977	42058054	A	G
13	rs183473060	42058180	C	T
13	rs114924295	42058253	C	G
13	rs113191637	42058403	C	G
13	rs117949602	42058553	G	A
13	rs78353886	42058593	C	T
13	rs565469373	42058702	C	T
13	rs577229686	42058755	G	C
13	rs4942052	42059023	C	A
13	rs78121802	42059255	G	A
13	rs557475799	42059330	C	T
13	rs4941399	42059614	T	A
13	rs549277486	42059676	C	G
13	rs4942053	42059817	T	A
13	rs4942054	42059850	T	G
13	rs4942055	42059907	C	T
13	rs187231297	42059908	T	C
13	rs4942056	42059990	G	C
13	rs2324811	42060253	G	C
13	rs2209900	42060329	A	G
13	rs146910532	42060351	C	T
13	rs79595681	42060402	A	G
13	rs139221938	42060557	G	T
13	rs113228555	42060689	T	G
13	rs186632874	42060767	C	T
13	rs558436418	42060791	A	G
13	rs9525509	42060824	A	C
13	rs9525510	42060964	T	C
13	rs183213850	42061108	G	T
13	rs399583	42061160	A	C
13	rs12583386	42061163	T	C
13	rs185176801	42061170	C	T
13	rs568956523	42061219	T	C
13	rs187771345	42061269	T	G
13	rs9532858	42061286	G	A
13	rs9525511	42061344	T	C
13	rs1576211	42061347	A	G
13	rs529632697	42061500	T	C
13	rs9525512	42061555	A	G
13	rs76569648	42061673	T	C
13	rs9525513	42061787	C	G
13	rs552105654	42062236	A	G
13	rs139298423	42062279	T	C
13	rs59357006	42062339	T	A
13	rs150563787	42062343	C	T
13	rs12584497	42062427	C	T
13	rs1952416	42062461	T	G
13	rs139495312	42062499	C	T
13	rs1952417	42062529	A	G
13	rs1952418	42062641	T	C
13	rs1952419	42062672	C	T
13	rs7991754	42062816	G	C
13	rs7991317	42062875	A	C
13	rs7991658	42062948	C	T
13	rs9566780	42063033	T	C
13	rs181800879	42063148	A	C
13	rs9562310	42063354	G	A
13	rs144910741	42063371	C	G
13	rs147969409	42063401	A	G
13	rs186429052	42063614	T	C
13	rs568471909	42063723	T	C
13	rs1119329	42064191	A	C
13	rs117743232	42064575	C	A
13	rs192093629	42065072	T	C
13	rs569924579	42065150	T	A
13	rs76455803	42065233	T	C
13	rs192373590	42065324	C	T
13	rs556828934	42065486	C	G
13	rs9525514	42065578	C	G
13	rs9532860	42065769	C	T
13	rs564370737	42066027	T	C
13	rs144003742	42066348	C	G
13	rs572537197	42066378	G	A
13	rs551497434	42066704	A	G
13	rs529313773	42066768	C	T
13	rs4942057	42066852	A	G
13	rs556832471	42067044	T	C
13	rs116910862	42067254	T	G
13	rs147564670	42067564	A	G
13	rs1359977	42068012	G	C
13	rs78613944	42068308	G	A
13	rs9594557	42068386	A	G
13	rs73459446	42068429	T	C
13	rs552193791	42068452	T	C
13	rs566755112	42068648	C	T
13	rs190753676	42069103	T	C
13	rs348253	42069104	A	G
13	rs190642739	42069355	G	A
13	rs9532861	42069459	G	A
13	rs385736	42069470	T	C
13	rs7981416	42069770	C	T
13	rs549065015	42070043	C	T
13	rs531939949	42070301	T	C
13	rs150174769	42070766	A	G
13	rs569289087	42070823	A	T
13	rs9532862	42071097	T	C
13	rs188024109	42071327	G	A
13	rs148618543	42071554	A	G
13	rs555468362	42071617	C	T
13	rs541341952	42071634	T	C
13	rs4576968	42071635	A	G
13	rs952795	42071661	A	G
13	rs142965914	42071723	T	A
13	rs528115272	42071740	T	C
13	rs150702559	42071777	C	G
13	rs79798649	42071832	C	T
13	rs9562311	42071866	A	G
13	rs348250	42072007	G	C
13	rs76642818	42072066	T	C
13	rs7329714	42072260	G	A
13	rs61012155	42072502	T	G
13	rs565318815	42072538	A	G
13	rs60452315	42072612	A	G
13	rs185523810	42072826	C	A
13	rs4942060	42072865	A	C
13	rs17062279	42072873	A	G
13	rs541105405	42073090	A	C
13	rs4942061	42073094	T	C
13	rs182890515	42073135	A	G
13	rs2991187	42073238	A	G
13	rs2324812	42073408	G	A
13	rs184231808	42073466	T	A
13	rs1105144	42073693	T	C
13	rs141447951	42073712	T	C
13	rs146974555	42073724	T	C
13	rs138133435	42073727	T	C
13	rs550710370	42073811	G	C
13	rs1105145	42073812	T	C
13	rs117818310	42073843	A	G
13	rs7983580	42073914	T	G
13	rs554394226	42074011	C	A
13	rs2104944	42074040	T	G
13	rs117568023	42074077	T	C
13	rs149256601	42074280	A	G
13	rs544679113	42074311	T	C
13	rs144445090	42074385	G	A
13	rs2094556	42074412	T	C
13	rs148787150	42074497	T	G
13	rs551182312	42074512	C	T
13	rs187186008	42074524	T	G
13	rs538475205	42074552	A	G
13	rs2104656	42074558	C	G
13	rs7325144	42074712	T	A
13	rs77169031	42074801	T	C
13	rs536121992	42074876	G	C
13	rs116030327	42075066	A	G
13	rs140934497	42075236	A	G
13	rs555264136	42075536	G	A
13	rs114135914	42075708	T	C
13	rs348255	42075928	C	A
13	rs348254	42076415	A	T
13	rs142207847	42076423	A	G
13	rs56200346	42076542	A	G
13	rs190258867	42076656	A	G
13	rs548717997	42076672	C	T
13	rs73459457	42076695	G	A
13	rs188575641	42076839	G	A
13	rs541367569	42076963	G	T
13	rs73459459	42077250	T	C
13	rs55733157	42077509	T	C
13	rs563733180	42077665	T	C
13	rs1179957	42077774	G	T
13	rs9532863	42077842	A	G
13	rs186953466	42077872	T	G
13	rs17533196	42077920	G	T
13	rs17636975	42078610	T	C
13	rs117850278	42078611	A	G
13	rs553610192	42078674	T	G
13	rs117148252	42078698	G	A
13	rs530023432	42078909	G	T
13	rs532814287	42079259	G	A
13	rs2770043	42079410	T	C
13	rs151242011	42079847	C	T
13	rs7323669	42079946	G	A
13	rs7323848	42079965	T	C
13	rs57122002	42080078	T	C
13	rs17062293	42080138	C	G
13	rs80136673	42080452	G	A
13	rs561104151	42080521	C	A
13	rs77458174	42080636	A	G
13	rs76320576	42080833	G	C
13	rs36019188	42080838	T	C
13	rs75499212	42080973	C	G
13	rs113735944	42081166	C	T
13	rs575009825	42081381	T	C
13	rs531966335	42081573	C	T
13	rs115771472	42081711	A	G
13	rs546980599	42081853	A	C
13	rs190978968	42082112	T	C
13	rs546453133	42082178	A	G
13	rs531933335	42082308	T	C
13	rs115946797	42082342	T	C
13	rs183704169	42082416	T	C
13	rs348227	42082500	G	A
13	rs188530328	42082665	A	T
13	rs117320182	42082730	A	G
13	rs192076651	42082761	T	C
13	rs2008790	42082815	G	T
13	rs2008791	42082824	T	A
13	rs2008792	42082837	A	C
13	rs73459468	42082918	G	A
13	rs536119860	42083019	A	G
13	rs139867009	42083086	C	T
13	rs58501582	42083126	C	T
13	rs191339079	42083212	A	G
13	rs7985160	42083234	T	G
13	rs145323449	42083249	T	G
13	rs147669241	42083276	T	C
13	rs74492669	42083376	G	A
13	rs577655874	42083399	A	T
13	rs543485953	42084134	A	G
13	rs151190332	42084143	G	T
13	rs530586068	42084393	T	C
13	rs56268855	42084646	T	G
13	rs189368504	42084824	T	C
13	rs540647602	42084828	G	A
13	rs146470678	42084880	A	G
13	rs116288134	42084965	A	G
13	rs561178738	42085078	A	G
13	rs180899013	42085233	T	G
13	rs79422712	42085434	T	C
13	rs143411252	42085549	T	C
13	rs190986814	42085575	T	C
13	rs548640046	42086477	G	T
13	rs74052353	42086523	T	C
13	rs74760075	42086705	T	C
13	rs9532864	42086757	C	G
13	rs9532865	42086794	T	C
13	rs115620192	42086971	C	A
13	rs553123143	42087135	T	C
13	rs75562190	42087143	T	C
13	rs182762873	42087496	C	G
13	rs71427479	42087521	A	G
13	rs74052381	42087538	A	G
13	rs74052384	42087605	C	G
13	rs187842526	42087636	T	C
13	rs533813152	42087687	C	T
13	rs421706	42087771	T	C
13	rs193021562	42088002	A	G
13	rs184921602	42088121	C	T
13	rs143297422	42088124	T	C
13	rs188551810	42088145	G	A
13	rs192258850	42088148	G	A
13	rs348222	42088160	A	G
13	rs538330219	42088210	A	G
13	rs140133771	42088659	C	G
13	rs138918359	42088981	G	A
13	rs535786948	42089139	C	G
13	rs112886323	42089205	T	C
13	rs189428	42089228	G	A
13	rs537074256	42089568	T	C
13	rs66877267	42089579	A	G
13	rs17636999	42089701	T	C
13	rs577674020	42089799	C	A
13	rs549763297	42090017	A	G
13	rs141440487	42090020	T	G
13	rs150825499	42090021	T	A
13	rs17062296	42090033	C	T
13	rs74054607	42090058	G	A
13	rs61962980	42090110	A	G
13	rs56081889	42090139	A	G
13	rs573713329	42090143	T	G
13	rs73459479	42090160	A	G
13	rs9525515	42090257	A	G
13	rs186026012	42090261	A	G
13	rs139179118	42090268	G	A
13	rs573802281	42090461	G	T
13	rs116781169	42090576	T	C
13	rs35767871	42090628	C	T
13	rs73459480	42090710	T	C
13	rs568620060	42090757	A	T
13	rs9525516	42090769	C	T
13	rs17448803	42090779	A	G
13	rs9525517	42090794	C	T
13	rs567328632	42090798	G	A
13	rs190848550	42090936	G	A
13	rs76097386	42090941	C	A
13	rs573789773	42091090	T	C
13	rs4942063	42091334	T	C
13	rs112483665	42091396	G	A
13	rs74054614	42091453	A	C
13	rs73459490	42091741	G	A
13	rs185684311	42091756	A	G
13	rs9525518	42091806	G	C
13	rs73459492	42092239	A	G
13	rs115836898	42092271	T	C
13	rs181354510	42092672	A	T
13	rs9532866	42092899	A	G
13	rs7991446	42092932	T	C
13	rs4941400	42093203	A	G
13	rs561576082	42093210	A	G
13	rs17637011	42093367	A	G
13	rs181665967	42093447	G	A
13	rs187309481	42093482	T	C
13	rs73459497	42093664	T	C
13	rs376987694	42093684	T	C
13	rs545950644	42093685	A	G
13	rs556381709	42093686	T	C
13	rs140588359	42093860	C	A
13	rs77464254	42093881	A	G
13	rs73459500	42094038	A	G
13	rs568564306	42094044	T	C
13	rs186938396	42094202	T	C
13	rs540249237	42094490	C	T
13	rs12584100	42094552	T	C
13	rs73459501	42094567	T	C
13	rs555966423	42094715	A	G
13	rs572042322	42094741	A	G
13	rs7317493	42094755	G	A
13	rs12585663	42094793	G	A
13	rs74054630	42094794	C	T
13	rs117364062	42094962	T	C
13	rs533109329	42095008	T	C
13	rs9532867	42095211	A	T
13	rs117028323	42095225	T	G
13	rs348221	42095315	T	C
13	rs9532868	42095445	C	T
13	rs148094085	42095521	T	C
13	rs59641983	42095522	A	G
13	rs142648182	42095629	A	C
13	rs7337254	42095718	C	T
13	rs348220	42095848	T	C
13	rs139917316	42095849	A	G
13	rs141693164	42095898	A	G
13	rs78815289	42095963	T	C
13	rs4942064	42095996	T	C
13	rs4941401	42096197	G	A
13	rs9594561	42096318	T	G
13	rs112633163	42096737	T	C
13	rs4597217	42096749	T	C
13	rs9532869	42096770	A	G
13	rs7319706	42096863	A	G
13	rs348219	42096890	G	A
13	rs61133963	42096964	A	G
13	rs151304732	42097003	T	C
13	rs348218	42097044	G	A
13	rs348217	42097057	A	G
13	rs73461118	42097095	G	A
13	rs348215	42097366	C	T
13	rs348214	42097403	A	G
13	rs9532870	42097638	C	T
13	rs565531898	42097650	A	G
13	rs182064005	42097723	G	A
13	rs56393859	42097780	A	G
13	rs57580506	42097818	C	T
13	rs189976272	42097957	T	C
13	rs114084334	42098097	G	T
13	rs117341676	42098294	T	C
13	rs74052642	42098333	A	G
13	rs348213	42098492	G	A
13	rs348212	42098529	A	T
13	rs348211	42098728	T	A
13	rs76408914	42098777	T	C
13	rs531489308	42098941	G	A
13	rs200463755	42098966	C	A
13	rs348210	42098988	A	G
13	rs79651543	42098997	T	G
13	rs61962983	42099080	T	A
13	rs56232629	42099155	C	T
13	rs4941402	42099783	T	A
13	rs541812712	42099784	A	T
13	rs4942065	42099831	A	G
13	rs372962	42100114	T	A
13	rs141864574	42100198	T	C
13	rs9532871	42100340	G	A
13	rs533950149	42100574	A	G
13	rs191361764	42100689	A	C
13	rs1328470	42100740	C	T
13	rs1328471	42100790	A	T
13	rs141675440	42100960	C	G
13	rs150547399	42101334	A	G
13	rs189598708	42101508	T	G
13	rs9532872	42101522	A	C
13	rs423205	42101544	C	A
13	rs534587416	42101545	T	C
13	rs557633888	42101707	T	G
13	rs446799	42101783	C	T
13	rs564169776	42101937	G	C
13	rs181551019	42102118	A	G
13	rs140989128	42102124	G	A
13	rs394237	42102207	C	T
13	rs571229651	42102360	A	G
13	rs557176385	42102435	C	A
13	rs542799259	42102475	C	A
13	rs552939837	42102479	T	A
13	rs448855	42102597	T	C
13	rs9532873	42102620	T	C
13	rs9532874	42102635	A	C
13	rs180896145	42102672	G	A
13	rs9532875	42102699	C	T
13	rs76384452	42102733	G	C
13	rs9566782	42102900	A	T
13	rs190745790	42103177	C	A
13	rs435303	42103315	T	C
13	rs77268621	42103324	G	A
13	rs78185508	42103340	A	G
13	rs564963581	42103352	G	A
13	rs9315846	42103422	T	C
13	rs424889	42103445	T	A
13	rs9532876	42104437	G	A
13	rs546229003	42104513	T	C
13	rs566426924	42104516	A	G
13	rs434890	42104569	C	G
13	rs78048728	42104579	G	C
13	rs538065017	42104589	A	G
13	rs17448908	42104820	G	A
13	rs182779735	42104824	G	A
13	rs1473790	42104828	T	G
13	rs1473789	42104869	G	A
13	rs399983	42104969	T	G
13	rs401794	42105053	A	G
13	rs141301600	42105163	C	T
13	rs11617247	42105320	G	A
13	rs574502019	42105477	G	A
13	rs575932411	42105555	A	T
13	rs9532877	42105599	T	G
13	rs4941403	42105710	G	A
13	rs183817129	42106162	C	T
13	rs573022591	42106363	T	C
13	rs542245113	42106364	A	G
13	rs9594562	42106886	C	A
13	rs188549797	42106895	T	G
13	rs189505195	42107054	T	G
13	rs9525520	42107082	G	T
13	rs17533378	42107251	G	A
13	rs537873539	42107275	A	C
13	rs189590583	42107318	C	A
13	rs149523337	42107332	G	T
13	rs17448937	42107427	G	C
13	rs114919221	42107432	A	G
13	rs9532878	42107436	C	T
13	rs17533399	42107497	T	C
13	rs6561004	42107597	G	C
13	rs138701189	42107889	T	A
13	rs6561005	42107902	A	G
13	rs568412023	42107967	C	T
13	rs570993455	42107986	T	C
13	rs539669673	42107998	G	C
13	rs73461132	42108102	A	G
13	rs77439412	42108352	T	C
13	rs9532879	42108595	C	T
13	rs9525521	42108600	G	T
13	rs184172449	42108648	T	C
13	rs188724123	42108685	A	G
13	rs9532880	42108885	A	T
13	rs9532882	42109045	C	T
13	rs376318142	42109219	C	A
13	rs9796025	42109337	G	A
13	rs34288251	42109347	A	G
13	rs9796032	42109604	A	G
13	rs1184708	42109668	T	C
13	rs539521108	42109935	A	G
13	rs143602396	42110074	A	G
13	rs77491467	42110102	C	A
13	rs549637686	42110169	C	G
13	rs571122173	42110418	T	C
13	rs145916320	42110419	A	G
13	rs371989094	42110478	C	T
13	rs138852110	42110902	T	C
13	rs201712179	42111321	C	A
13	rs530386941	42111467	T	C
13	rs550593317	42111493	T	C
13	rs567222308	42111495	A	G
13	rs546502950	42111562	C	A
13	rs566299098	42111671	A	G
13	rs192872440	42111691	T	C
13	rs112720965	42111728	A	G
13	rs143877741	42111797	C	A
13	rs180902566	42111932	G	A
13	rs539882523	42112734	C	T
13	rs560183839	42112766	C	A
13	rs567033184	42113137	T	C
13	rs539355406	42113138	G	T
13	rs574238895	42113352	G	A
13	rs4941404	42113459	A	G
13	rs72623314	42113463	C	T
13	rs570462737	42113500	T	C
13	rs4941405	42113521	C	T
13	rs4254212	42113726	T	C
13	rs538045622	42113728	A	C
13	rs567799349	42113793	A	T
13	rs533608515	42113794	T	C
13	rs569185294	42114173	A	G
13	rs548487242	42114263	T	C
13	rs2770047	42114275	A	G
13	rs149104586	42114296	C	G
13	rs539416277	42114309	C	G
13	rs2770048	42114546	A	G
13	rs11147853	42114583	A	G
13	rs9590609	42114610	G	A
13	rs187039963	42114658	T	C
13	rs56119024	42114662	A	G
13	rs111914978	42114664	T	C
13	rs9532887	42114683	T	G
13	rs193175429	42114688	A	G
13	rs572414978	42114758	T	C
13	rs577783316	42114784	G	C
13	rs9590610	42114830	A	C
13	rs142882582	42114869	A	G
13	rs12856237	42114873	T	C
13	rs9532888	42114874	A	G
13	rs564490304	42114900	G	A
13	rs9525522	42114918	G	C
13	rs9525523	42114971	C	T
13	rs9525524	42114979	C	G
13	rs118013765	42114988	G	C
13	rs193139180	42114995	A	G
13	rs9532889	42115117	G	A
13	rs564808018	42115142	A	G
13	rs75017712	42115486	A	G
13	rs574076277	42115536	C	G
13	rs189467117	42115613	T	C
13	rs11616572	42115671	T	G
13	rs418731	42115717	C	T
13	rs55952864	42115830	C	T
13	rs141447930	42115892	T	C
13	rs9525525	42115956	A	C
13	rs9532890	42116031	G	A
13	rs60841400	42116090	G	A
13	rs182083649	42116215	T	C
13	rs529019374	42116373	C	T
13	rs148190651	42116405	T	C
13	rs537451741	42116555	A	G
13	rs7997568	42116653	T	C
13	rs12583470	42116714	T	C
13	rs543847970	42116749	T	G
13	rs9532891	42116856	A	G
13	rs191013481	42117013	T	C
13	rs576578253	42117224	A	G
13	rs565357019	42117286	C	A
13	rs144578706	42117306	G	C
13	rs7336138	42117346	G	A
13	rs7335632	42117369	C	A
13	rs183470235	42117444	A	G
13	rs9594567	42117546	T	C
13	rs577111864	42117600	G	T
13	rs189886669	42117622	A	G
13	rs348235	42117661	G	T
13	rs73461146	42117682	T	C
13	rs544829408	42117764	C	T
13	rs9532892	42117908	A	G
13	rs9532893	42117928	C	T
13	rs542078729	42118025	G	A
13	rs348233	42118151	A	T
13	rs550165105	42118226	T	C
13	rs540343472	42118357	T	C
13	rs139105905	42118440	T	C
13	rs186506040	42118645	T	C
13	rs56354889	42118714	G	A
13	rs569953922	42118749	T	C
13	rs116478553	42118854	A	G
13	rs565704683	42118882	G	A
13	rs553954192	42118908	C	A
13	rs348230	42118960	T	C
13	rs542128752	42119072	T	C
13	rs180907678	42119162	C	T
13	rs113659851	42119316	T	C
13	rs11147854	42119371	C	A
13	rs183108132	42119518	T	A
13	rs186436796	42119566	T	C
13	rs348229	42119781	C	T
13	rs12429969	42119842	C	T
13	rs55702238	42120088	C	T
13	rs183207599	42120090	T	C
13	rs7331715	42120119	T	C
13	rs61962996	42120153	T	C
13	rs143325555	42120160	T	C
13	rs17448993	42120269	T	C
13	rs139270067	42120484	G	A
13	rs55811261	42120824	A	G
13	rs9525527	42120845	T	C
13	rs9562314	42120881	T	C
13	rs74049453	42120901	A	G
13	rs113448904	42120905	A	G
13	rs9532895	42120993	A	G
13	rs147072699	42121010	T	C
13	rs348228	42121187	C	T
13	rs553010107	42121209	T	C
13	rs138291437	42121232	T	C
13	rs139604771	42121507	A	G
13	rs149329973	42121593	A	G
13	rs146236669	42121607	T	C
13	rs146470793	42121973	A	G
13	rs75487594	42121978	A	G
13	rs148640082	42122077	T	C
13	rs365638	42122164	A	G
13	rs12430791	42122174	G	A
13	rs447270	42122625	A	G
13	rs540280073	42123080	C	T
13	rs190493812	42123202	T	G
13	rs9525528	42123203	C	A
13	rs562913443	42123237	T	C
13	rs531948137	42123247	C	A
13	rs147088724	42123270	G	T
13	rs540340919	42123615	T	C
13	rs2780650	42123672	A	G
13	rs576810329	42124127	A	G
13	rs576713370	42124260	C	T
13	rs2184151	42124428	T	C
13	rs549793410	42124518	A	G
13	rs139303402	42124548	A	G
13	rs1179958	42124593	C	T
13	rs2770051	42124619	T	C
13	rs2770052	42124621	A	G
13	rs4942066	42124640	A	C
13	rs74432174	42124694	T	C
13	rs11616208	42124882	A	G
13	rs1179959	42124900	T	C
13	rs187200089	42124961	T	C
13	rs1179960	42125089	A	G
13	rs1984086	42125211	G	A
13	rs556071682	42125327	T	C
13	rs913492	42125340	A	G
13	rs9566783	42125582	A	G
13	rs73181163	42125621	T	G
13	rs185606562	42125639	T	C
13	rs544904313	42125654	T	G
13	rs530633448	42125672	T	A
13	rs9566784	42125853	A	G
13	rs75536306	42125869	A	G
13	rs112616795	42126009	A	G
13	rs348248	42126017	C	G
13	rs180881682	42126482	A	G
13	rs147944019	42126574	A	G
13	rs348247	42126614	C	T
13	rs348246	42126651	G	A
13	rs184288121	42126938	T	C
13	rs9566785	42127141	A	G
13	rs9566786	42127243	T	C
13	rs566274360	42127246	T	C
13	rs554885493	42127343	T	C
13	rs348243	42127651	A	G
13	rs12428241	42127834	A	G
13	rs532030769	42127853	T	C
13	rs150228291	42127945	T	C
13	rs190636157	42128147	G	A
13	rs564377775	42128209	T	C
13	rs112969243	42128253	T	A
13	rs376141373	42128318	A	G
13	rs9562315	42128344	A	G
13	rs35065090	42128687	A	G
13	rs148941900	42128845	C	T
13	rs7986874	42128881	T	C
13	rs527316796	42129174	G	A
13	rs17062375	42129194	T	C
13	rs142682284	42129302	G	A
13	rs180896	42129372	A	G
13	rs145992255	42129432	A	G
13	rs71427481	42129627	G	A
13	rs561792862	42129665	T	A
13	rs73181165	42129719	C	T
13	rs117227202	42129782	T	C
13	rs150757502	42129794	T	C
13	rs67578595	42130052	G	A
13	rs66525946	42130090	T	C
13	rs113356972	42130756	T	G
13	rs556811594	42130980	T	C
13	rs386500	42131022	G	C
13	rs563306381	42131148	C	G
13	rs7337255	42131196	A	G
13	rs34900632	42131383	A	G
13	rs9566787	42131539	A	G
13	rs34835742	42131799	T	C
13	rs375557	42131866	G	A
13	rs533220742	42131890	T	A
13	rs376255	42131899	A	C
13	rs566421964	42131968	C	T
13	rs186382371	42132233	T	C
13	rs189897915	42132415	C	T
13	rs568784462	42132972	G	A
13	rs117340818	42133020	C	T
13	rs141095631	42133077	T	C
13	rs558847262	42133119	G	T
13	rs144921537	42133148	T	C
13	rs567520829	42133634	C	T
13	rs9594572	42133722	C	A
13	rs191273756	42134158	G	A
13	rs9562316	42134184	C	T
13	rs348249	42134250	G	A
13	rs553184801	42134642	G	A
13	rs12865815	42134804	G	A
13	rs144552640	42134878	T	C
13	rs60839124	42135101	G	A
13	rs191370172	42135133	C	A
13	rs143549639	42135411	C	G
13	rs189133250	42135481	A	G
13	rs193002917	42135491	A	G
13	rs560702435	42135564	A	G
13	rs190366169	42135662	A	G
13	rs9594574	42136002	G	C
13	rs9566788	42136100	G	T
13	rs114146159	42136121	A	G
13	rs9566789	42136300	T	C
13	rs533892143	42136378	T	C
13	rs12429256	42136383	A	C
13	rs117652483	42136512	A	G
13	rs556769412	42136881	T	G
13	rs9562317	42137059	C	T
13	rs17449118	42137141	T	C
13	rs139992863	42137150	T	C
13	rs9562318	42137323	T	C
13	rs9562319	42137447	G	T
13	rs555430229	42137564	G	A
13	rs149814872	42137575	C	T
13	rs145824064	42137640	C	A
13	rs183390804	42138013	A	G
13	rs559226050	42138072	A	T
13	rs12867333	42138165	T	C
13	rs536690059	42138198	C	T
13	rs540248823	42138199	A	G
13	rs1887743	42138209	C	A
13	rs1034204	42138588	C	T
13	rs1034203	42138702	G	T
13	rs201256660	42138933	G	A
13	rs61078051	42138940	G	A
13	rs17062399	42139138	C	T
13	rs117633943	42139207	A	C
13	rs17594362	42139245	T	C
13	rs527571528	42139259	G	C
13	rs17594369	42139516	G	A
13	rs76328465	42139737	A	G
13	rs559492632	42140093	A	G
13	rs12869969	42140340	C	T
13	rs192159521	42140448	A	G
13	rs116458636	42140476	C	T
13	rs8181810	42140958	G	A
13	rs552496452	42141000	A	T
13	rs536733271	42141482	G	A
13	rs79314774	42141672	G	A
13	rs13862	42141705	G	A
13	rs80065557	42141910	C	T
13	rs372826442	42142415	T	C
13	rs201699330	42142439	C	A
13	rs9594576	42142592	T	C
13	rs562451415	42142593	A	G
13	rs150873294	42143024	A	C
13	rs114798921	42143031	G	A
13	rs17594404	42143259	T	C
13	rs562684437	42143274	T	C
13	rs9566790	42143275	A	G
13	rs377759152	42143799	T	A
13	rs9315849	42143801	A	G
13	rs2875448	42143822	G	A
13	rs555032579	42143823	G	T
13	rs563164410	42143976	G	T
13	rs542343059	42144053	T	C
13	rs535186692	42144254	G	A
13	rs112887589	42144272	C	G
13	rs9566791	42144480	C	T
13	rs9566792	42144590	G	C
13	rs201130705	42144707	A	G
13	rs192105242	42144712	C	A
13	rs529540463	42144847	C	A
13	rs9562321	42144853	G	A
13	rs565729998	42144887	A	C
13	rs71425023	42145432	A	G
13	rs112476513	42145523	G	A
13	rs549509287	42145658	G	C
13	rs552391767	42145802	A	C
13	rs149762421	42145824	T	C
13	rs184508947	42145896	T	C
13	rs181283794	42146017	A	G
13	rs185402409	42146027	T	C
13	rs548357698	42146053	A	G
13	rs9566793	42146056	T	C
13	rs190550911	42146157	C	G
13	rs34062381	42146198	C	T
13	rs35516249	42146217	T	C
13	rs565156862	42146288	G	A
13	rs12427685	42146458	C	T
13	rs9594578	42146480	T	C
13	rs145966514	42146565	T	C
13	rs3966879	42146739	G	C
13	rs540188945	42146920	A	G
13	rs532415765	42146971	T	C
13	rs2104655	42147028	G	A
13	rs12430833	42147047	T	C
13	rs567606297	42147060	C	A
13	rs9566794	42147214	T	C
13	rs187045063	42147260	G	A
13	rs76496530	42147276	T	G
13	rs9566795	42147342	G	A
13	rs9566796	42147426	C	T
13	rs79859984	42147427	A	G
13	rs71425025	42147445	C	T
13	rs9562324	42147479	A	G
13	rs79034467	42147535	T	C
13	rs546715314	42147553	T	C
13	rs566527168	42147555	T	A
13	rs538690311	42147556	C	A
13	rs552165687	42147557	T	A
13	rs76275142	42147574	T	C
13	rs9566797	42147622	T	A
13	rs149956873	42147706	T	A
13	rs56841784	42147745	A	G
13	rs147629722	42147826	G	T
13	rs142286605	42147893	C	G
13	rs185594818	42148037	T	C
13	rs112776002	42148088	C	T
13	rs148845871	42148096	G	A
13	rs555676970	42148193	G	A
13	rs114323434	42148860	T	C
13	rs535390923	42148891	A	G
13	rs555074029	42148903	G	A
13	rs144609111	42149173	A	T
13	rs548135356	42149387	C	G
13	rs533613769	42149449	A	G
13	rs34398605	42149452	C	T
13	rs182003870	42149465	G	A
13	rs73464903	42149611	C	A
13	rs34485273	42149692	A	T
13	rs2274930	42149812	T	C
13	rs572516784	42149839	G	A
13	rs9594579	42150258	G	A
13	rs557102848	42150333	C	T
13	rs7322968	42150498	T	C
13	rs146114880	42150576	C	T
13	rs118024700	42150783	A	G
13	rs55816615	42151045	A	G
13	rs535141912	42151248	C	T
13	rs544731148	42151537	C	G
13	rs147250421	42151622	T	C
13	rs1023243	42151623	G	A
13	rs185715577	42151704	C	T
13	rs79236416	42151728	T	C
13	rs571607412	42151822	T	G
13	rs573959388	42151881	A	G
13	rs60511964	42152027	A	G
13	rs140582121	42152171	C	T
13	rs9566798	42152182	A	C
13	rs12866839	42152254	T	C
13	rs116604403	42152268	C	T
13	rs187625846	42152273	A	C
13	rs1023031	42152405	C	T
13	rs1023032	42152423	T	A
13	rs34756176	42152545	A	C
13	rs560846518	42152674	T	G
13	rs574532163	42152690	G	C
13	rs558870777	42153262	A	G
13	rs575823097	42153276	G	C
13	rs35742771	42153478	A	G
13	rs9283075	42153536	T	G
13	rs149931139	42153758	A	G
13	rs532674793	42153828	C	T
13	rs144583718	42154081	T	C
13	rs545767787	42154135	A	G
13	rs34263535	42154237	T	C
13	rs190137430	42154640	T	C
13	rs9670556	42154789	A	T
13	rs181668736	42154875	C	G
13	rs7331567	42155046	G	A
13	rs7332129	42155103	A	G
13	rs190939909	42155168	A	C
13	rs7333398	42155176	C	T
13	rs562880762	42155381	A	G
13	rs201260619	42155435	A	G
13	rs202236312	42155436	G	C
13	rs200431270	42155437	G	C
13	rs148350107	42155743	G	A
13	rs11147856	42155821	A	C
13	rs7326977	42156006	A	G
13	rs9566799	42156548	A	G
13	rs191674532	42156724	C	T
13	rs113717956	42157001	A	G
13	rs150989515	42157290	T	C
13	rs117299741	42157350	A	C
13	rs143305354	42157710	T	C
13	rs183218717	42157715	T	G
13	rs56676800	42157727	T	C
13	rs190823048	42157795	C	A
13	rs529016625	42157806	G	A
13	rs192673489	42157843	C	G
13	rs140260526	42157956	G	A
13	rs537346324	42158036	G	A
13	rs188163560	42158182	T	C
13	rs149011841	42158584	T	C
13	rs560330837	42158592	C	T
13	rs9566800	42158778	T	C
13	rs558581253	42159018	A	G
13	rs17594432	42159202	C	G
13	rs12866745	42159423	T	C
13	rs73181178	42159609	T	C
13	rs7992785	42159701	C	G
13	rs150828640	42159893	C	A
13	rs562374339	42159968	T	C
13	rs186348254	42160063	A	G
13	rs577710659	42160867	C	G
13	rs7336320	42160931	T	C
13	rs17637352	42160976	T	A
13	rs573514995	42161135	A	G
13	rs7338084	42161171	C	T
13	rs574860832	42161327	A	G
13	rs2282209	42161365	C	A
13	rs542423888	42161626	C	T
13	rs527636291	42161749	C	T
13	rs367818265	42161773	A	G
13	rs569579836	42161833	A	G
13	rs2282210	42161863	T	C
13	rs546194421	42162028	A	G
13	rs2282211	42162113	C	T
13	rs11840821	42162235	C	T
13	rs549049508	42162320	A	G
13	rs534473678	42162396	C	T
13	rs74830395	42162543	C	T
13	rs77738023	42162573	G	A
13	rs75725807	42162574	C	A
13	rs13378278	42162705	T	C
13	rs112189012	42162715	G	A
13	rs528405193	42163011	G	A
13	rs34958197	42163308	A	G
13	rs555747076	42163442	T	C
13	rs17594446	42163630	A	G
13	rs73181179	42163739	C	T
13	rs73181180	42163740	A	G
13	rs9566801	42163988	T	C
13	rs139103980	42163992	T	C
13	rs71427482	42163993	A	G
13	rs9566802	42164492	A	G
13	rs561397365	42164545	T	C
13	rs528440447	42164629	C	T
13	rs539179900	42164709	A	G
13	rs114537857	42165056	A	C
13	rs189005931	42165384	T	A
13	rs181449225	42165488	G	A
13	rs78569116	42165573	T	C
13	rs575357469	42165661	C	G
13	rs547156489	42166615	A	T
13	rs9562326	42166630	G	T
13	rs552254707	42166653	C	T
13	rs12875906	42166880	G	A
13	rs12876429	42166968	T	G
13	rs9532899	42167055	T	C
13	rs575357862	42167112	C	T
13	rs17594453	42167249	T	C
13	rs560770417	42167401	G	A
13	rs561258705	42167571	T	A
13	rs149912623	42167712	G	A
13	rs76200590	42167775	C	G
13	rs568147250	42168056	C	T
13	rs532615173	42168355	T	C
13	rs185462817	42168576	T	G
13	rs189599924	42168586	G	T
13	rs9525533	42168824	T	C
13	rs563780772	42168862	T	C
13	rs142061294	42168874	C	T
13	rs151104783	42168915	C	T
13	rs191152998	42168975	T	C
13	rs1887744	42168976	A	G
13	rs554197312	42169046	A	G
13	rs66700955	42169960	C	G
13	rs1328469	42170080	G	A
13	rs563328930	42170130	T	C
13	rs182503539	42170454	C	T
13	rs187041855	42170536	T	C
13	rs545210508	42171320	A	G
13	rs11840816	42171361	T	C
13	rs9594584	42171439	G	T
13	rs76077241	42171487	G	A
13	rs529253633	42171579	G	A
13	rs11619323	42171606	C	T
13	rs12584430	42171822	A	C
13	rs542578410	42171856	C	T
13	rs116017342	42171951	T	C
13	rs12584630	42172071	T	C
13	rs563775396	42172117	G	A
13	rs532632369	42172171	G	T
13	rs73464924	42172208	C	T
13	rs187645669	42172258	G	A
13	rs546026903	42172356	T	C
13	rs567330125	42172717	C	T
13	rs12857588	42172944	T	C
13	rs2025969	42173001	C	T
13	rs568380951	42173378	T	C
13	rs933010	42173406	C	T
13	rs551146807	42173496	C	T
13	rs188118039	42173603	G	A
13	rs536859677	42173625	T	C
13	rs78001373	42173722	C	T
13	rs4299049	42173787	A	G
13	rs9566803	42173833	C	T
13	rs150523191	42174194	A	T
13	rs9566805	42174268	A	G
13	rs73181185	42174341	T	C
13	rs533707940	42174564	T	C
13	rs9566806	42174792	T	C
13	rs532240390	42174844	T	C
13	rs113422215	42174912	C	G
13	rs7324203	42175055	A	G
13	rs554982719	42175157	G	C
13	rs61963024	42175294	C	A
13	rs148993083	42175389	C	A
13	rs9590614	42175588	C	G
13	rs549977329	42175619	C	G
13	rs183245927	42175810	C	T
13	rs114891707	42175946	C	T
13	rs552325423	42176085	A	C
13	rs191048344	42176098	A	G
13	rs73181186	42176151	T	C
13	rs556475875	42176396	T	C
13	rs76948295	42176509	A	C
13	rs73181188	42177209	G	A
13	rs60733304	42177210	A	C
13	rs7989696	42177454	A	C
13	rs78828371	42177505	C	T
13	rs9532900	42177531	T	A
13	rs7995815	42177607	T	C
13	rs565889189	42177645	A	G
13	rs556716487	42177870	G	T
13	rs34579077	42178002	C	T
13	rs56377911	42178160	A	T
13	rs12873060	42178161	G	A
13	rs143312702	42178188	T	C
13	rs566049448	42178196	T	C
13	rs7995811	42178332	A	C
13	rs186570563	42178483	C	T
13	rs543506465	42178658	T	C
13	rs550866677	42178711	C	A
13	rs150027201	42178742	T	A
13	rs559595903	42178754	C	G
13	rs12323134	42178790	A	G
13	rs12874348	42178918	T	C
13	rs1887745	42179009	G	C
13	rs12877906	42179030	T	C
13	rs117541004	42179676	T	C
13	rs76561032	42179879	G	C
13	rs151000244	42180436	G	A
13	rs192792123	42180598	C	T
13	rs9566808	42180806	C	T
13	rs184080318	42180858	A	G
13	rs187626736	42181011	G	A
13	rs138608741	42181013	G	C
13	rs9532901	42181120	C	T
13	rs531207370	42181565	A	G
13	rs547216483	42181650	T	C
13	rs61963026	42181780	C	G
13	rs554383070	42181990	T	C
13	rs9566809	42182377	A	C
13	rs143378498	42182388	T	C
13	rs532991396	42182403	A	T
13	rs7999090	42182493	A	C
13	rs568758490	42182547	C	T
13	rs61963027	42182736	C	A
13	rs189455539	42182850	A	G
13	rs568415462	42183029	T	C
13	rs58729334	42183368	C	G
13	rs12431090	42183666	A	G
13	rs4942067	42183672	T	C
13	rs540928737	42183965	T	C
13	rs12585912	42183982	T	C
13	rs143695329	42184028	T	C
13	rs572891097	42184034	G	A
13	rs564370697	42184348	A	G
13	rs557261517	42184726	C	T
13	rs4942068	42184792	C	T
13	rs4942069	42184822	G	T
13	rs9594585	42184824	A	T
13	rs4942070	42184928	T	C
13	rs187058577	42184966	C	G
13	rs192171933	42185002	C	T
13	rs188624891	42185166	G	A
13	rs149107229	42185585	A	C
13	rs3814782	42185696	C	T
13	rs551849432	42186026	T	G
13	rs75307807	42186035	A	G
13	rs146986240	42186592	G	T
13	rs555058086	42186696	A	T
13	rs557005129	42186841	T	C
13	rs181155338	42187047	A	T
13	rs12875359	42187395	C	T
13	rs142088549	42187535	A	G
13	rs559171491	42188135	T	C
13	rs531701343	42188576	T	C
13	rs3862741	42189232	C	G
13	rs144329205	42189307	C	G
13	rs17637394	42189798	C	T
13	rs555848402	42189944	G	A
13	rs575597212	42189970	G	T
13	rs150612221	42190111	C	G
13	rs17594523	42190174	C	A
13	rs531719303	42190234	T	G
13	rs539659049	42190732	C	T
13	rs6561007	42191119	G	T
13	rs1927783	42191218	A	T
13	rs34604436	42191366	C	G
13	rs550002542	42191380	C	A
13	rs111227812	42191489	G	A
13	rs9989065	42191701	G	A
13	rs71427486	42191732	T	C
13	rs565425013	42191822	T	G
13	rs190047320	42191895	C	G
13	rs527776147	42192062	T	C
13	rs565798461	42192100	G	A
13	rs9594588	42192200	T	C
13	rs571560944	42192235	A	G
13	rs189312730	42192559	C	T
13	rs148193390	42192707	C	T
13	rs189761366	42193034	C	A
13	rs142620479	42193090	C	T
13	rs113106030	42193279	G	A
13	rs573778793	42193590	G	C
13	rs188333901	42193709	G	T
13	rs35984869	42193987	C	A
13	rs186765875	42194096	C	G
13	rs34431682	42194453	A	C
13	rs142255206	42194506	G	A
13	rs113559614	42194517	T	C
13	rs114837852	42194523	C	T
13	rs536635756	42194756	C	T
13	rs78636203	42194950	A	G
13	rs73464961	42194984	A	T
13	rs145316032	42195248	T	C
13	rs377027446	42195384	G	C
13	rs12871376	42195482	G	T
13	rs189061584	42195501	A	G
13	rs112464211	42195909	A	G
13	rs12716679	42195944	C	G
13	rs12716680	42196470	C	G
13	rs35117235	42196598	A	C
13	rs7981912	42196943	A	G
13	rs113150194	42197348	A	G
13	rs71427487	42197570	G	T
13	rs12716681	42197628	T	C
13	rs193008025	42197810	T	C
13	rs192028436	42197840	A	G
13	rs145919823	42198001	C	T
13	rs12716682	42198033	A	C
13	rs541292847	42198528	C	T
13	rs111697460	42198534	C	T
13	rs189288900	42199086	G	C
13	rs12872483	42199187	A	G
13	rs9566810	42199332	T	C
13	rs368523770	42199376	T	C
13	rs551439132	42199439	C	A
13	rs550610790	42199545	C	A
13	rs370420019	42199646	T	C
13	rs557390346	42199725	T	C
13	rs9566811	42199914	A	C
13	rs111720141	42200091	T	C
13	rs12017526	42200478	T	C
13	rs557843327	42200569	T	A
13	rs557615454	42200668	C	T
13	rs543242807	42200732	A	G
13	rs118092107	42200740	G	A
13	rs9594591	42200774	C	T
13	rs181373322	42200889	T	C
13	rs537441251	42201226	T	C
13	rs192474063	42201237	G	A
13	rs9594592	42201267	C	T
13	rs9594593	42201273	T	C
13	rs138776680	42201288	C	T
13	rs7986443	42201326	C	T
13	rs558606634	42201338	T	C
13	rs147453502	42201510	C	T
13	rs7990143	42201591	A	G
13	rs117731853	42201645	C	T
13	rs12875167	42201658	G	T
13	rs9594594	42202054	C	T
13	rs562504852	42202130	C	T
13	rs531552831	42202169	A	C
13	rs544353180	42202172	A	C
13	rs9594595	42202174	G	A
13	rs9590618	42202234	G	C
13	rs567169543	42202311	T	C
13	rs9594596	42202444	A	T
13	rs9590619	42202489	T	C
13	rs140621828	42202782	A	G
13	rs9315850	42202901	A	G
13	rs10467474	42203119	G	A
13	rs117305131	42203217	T	C
13	rs540702230	42203243	C	A
13	rs9315851	42203574	T	C
13	rs9590620	42203858	C	T
13	rs183995822	42203926	T	C
13	rs569554553	42203956	A	G
13	rs76363074	42204123	A	T
13	rs73464980	42204354	T	G
13	rs76740189	42204535	G	A
13	rs73464981	42204538	T	C
13	rs535470594	42204956	T	C
13	rs73464985	42204985	A	G
13	rs73464986	42205076	A	G
13	rs112909713	42205197	C	T
13	rs35745343	42205356	A	G
13	rs34633231	42205455	C	T
13	rs76526597	42205499	T	C
13	rs79522950	42205500	A	G
13	rs7324356	42205505	A	G
13	rs73464991	42205712	T	C
13	rs9594597	42205926	C	T
13	rs12877880	42205972	A	T
13	rs117840756	42205975	T	C
13	rs12861793	42206527	T	C
13	rs12861982	42206695	G	A
13	rs9594598	42206768	A	T
13	rs9594599	42206772	C	T
13	rs55964909	42206799	C	A
13	rs9594600	42207188	A	G
13	rs191430688	42207359	C	G
13	rs535011813	42207427	C	T
13	rs184122980	42207464	C	T
13	rs148467370	42207552	A	G
13	rs73464993	42207605	C	T
13	rs73464994	42207623	C	G
13	rs28393409	42207755	T	C
13	rs12868993	42207853	T	C
13	rs188587836	42207915	C	G
13	rs61963034	42207936	T	C
13	rs146441342	42208109	T	C
13	rs9590621	42208574	T	A
13	rs12877785	42209143	G	A
13	rs12856637	42209318	C	T
13	rs143134025	42209323	C	T
13	rs146673822	42209372	A	T
13	rs34745047	42209487	G	A
13	rs12854648	42209617	T	A
13	rs12855727	42209644	A	G
13	rs73464996	42209764	T	C
13	rs1475479	42209875	A	C
13	rs148969423	42210258	T	C
13	rs561397532	42210333	C	T
13	rs540668361	42210471	T	C
13	rs12875492	42210814	T	G
13	rs555093602	42211158	G	C
13	rs185416365	42211264	T	C
13	rs561949815	42211429	T	C
13	rs55824488	42211470	A	G
13	rs12857480	42211473	T	C
13	rs550085950	42211615	T	G
13	rs34751297	42211876	T	A
13	rs9594601	42211922	T	C
13	rs12867484	42212100	G	T
13	rs74749778	42212104	C	T
13	rs12866345	42212114	T	C
13	rs12866212	42212128	C	A
13	rs12866667	42212348	T	C
13	rs7998607	42212372	G	A
13	rs9594602	42212431	T	C
13	rs12867282	42212580	C	G
13	rs150785170	42212589	A	T
13	rs75360045	42212958	G	A
13	rs9594603	42212976	T	A
13	rs142525117	42213017	A	G
13	rs9566813	42213080	C	G
13	rs9566814	42213159	G	C
13	rs17062453	42213218	C	T
13	rs183256978	42213297	G	T
13	rs12872212	42213576	T	C
13	rs528333959	42213695	A	T
13	rs12872879	42213811	A	G
13	rs188616840	42213876	A	G
13	rs9590622	42213879	G	A
13	rs35375048	42213911	T	C
13	rs12873018	42213926	A	G
13	rs7988335	42214083	G	A
13	rs7988960	42214116	T	G
13	rs564871894	42214167	C	T
13	rs7988742	42214290	G	A
13	rs73465000	42214405	T	C
13	rs115280410	42214570	T	C
13	rs7993824	42214601	C	G
13	rs567873832	42214668	C	A
13	rs9532903	42214760	C	T
13	rs9315852	42214794	C	T
13	rs12877633	42214933	G	C
13	rs559836199	42215021	C	T
13	rs12862574	42215169	T	C
13	rs531195246	42215170	A	G
13	rs536886671	42215270	T	C
13	rs12864955	42215325	G	T
13	rs12864117	42215379	A	G
13	rs17533872	42215563	T	C
13	rs12864630	42215657	A	G
13	rs34922471	42215759	T	C
13	rs35593635	42215784	C	T
13	rs190236732	42215843	C	A
13	rs77379964	42215940	G	A
13	rs568494150	42216042	T	G
13	rs75916343	42216080	T	C
13	rs576985732	42216137	C	G
13	rs12869847	42216175	C	T
13	rs73466903	42216314	A	C
13	rs12869535	42216492	C	G
13	rs9532904	42216508	T	A
13	rs531306202	42216587	T	C
13	rs186594833	42216627	A	G
13	rs34942109	42216630	A	G
13	rs10400616	42216643	T	C
13	rs34298367	42216681	T	C
13	rs189753611	42216789	C	G
13	rs577578472	42216790	G	C
13	rs12869850	42216910	C	A
13	rs181334619	42216958	A	G
13	rs12875336	42217417	C	T
13	rs12874342	42217568	G	A
13	rs76002500	42217603	A	G
13	rs34795991	42217611	C	T
13	rs35108859	42217618	C	T
13	rs7981182	42217681	C	T
13	rs8001817	42217683	G	C
13	rs8002286	42217747	A	G
13	rs143859683	42218165	G	A
13	rs186146928	42218209	G	A
13	rs9532905	42218352	G	C
13	rs35384055	42218509	T	C
13	rs558818717	42218539	A	G
13	rs147720952	42218648	G	C
13	rs12857307	42218676	T	C
13	rs112018996	42218707	C	T
13	rs572624855	42219151	G	A
13	rs17062459	42219159	G	A
13	rs115042336	42219239	G	T
13	rs192032227	42219431	A	C
13	rs34482437	42219665	A	G
13	rs113657670	42220099	C	T
13	rs12873408	42220353	T	C
13	rs141123179	42220361	T	C
13	rs144833094	42220409	T	C
13	rs368539380	42220502	A	G
13	rs7999765	42220658	C	T
13	rs558345893	42220675	A	G
13	rs7999973	42220800	C	T
13	rs552690552	42220829	A	C
13	rs35377990	42221226	G	C
13	rs559474561	42221231	C	T
13	rs552076690	42221271	G	T
13	rs181376552	42221694	A	G
13	rs12858814	42221867	C	T
13	rs191055052	42222020	A	G
13	rs184052508	42222074	C	A
13	rs565531936	42222126	A	G
13	rs17449465	42222255	C	T
13	rs141008865	42222281	T	C
13	rs574717620	42222653	G	A
13	rs543591472	42222655	G	A
13	rs148538228	42222892	A	G
13	rs561551395	42223047	T	C
13	rs35760880	42223146	T	C
13	rs12870221	42223170	C	A
13	rs568256532	42223181	A	G
13	rs56702420	42223186	A	G
13	rs4942072	42223308	C	G
13	rs9315853	42223390	G	A
13	rs12872110	42223547	G	T
13	rs567234164	42223694	C	G
13	rs187503337	42223864	C	A
13	rs9315854	42224040	T	C
13	rs146765981	42224048	A	G
13	rs7996604	42224413	T	C
13	rs9590623	42224430	C	T
13	rs34635789	42224459	C	T
13	rs189236209	42224674	G	A
13	rs561709982	42224711	T	C
13	rs527612448	42224753	A	C
13	rs34449929	42224966	G	T
13	rs183998510	42225019	A	G
13	rs12861799	42225052	C	T
13	rs181173120	42225139	A	G
13	rs184514234	42225330	G	A
13	rs9594604	42225692	C	T
13	rs79603023	42225857	T	C
13	rs138014689	42225897	A	G
13	rs12867601	42226117	T	C
13	rs73466921	42226144	G	C
13	rs7325458	42226376	T	C
13	rs568264042	42226419	T	C
13	rs527771052	42226459	C	T
13	rs6561008	42226511	G	A
13	rs182173720	42226552	C	T
13	rs9562329	42226623	T	A
13	rs7994311	42226859	G	A
13	rs557812143	42226910	C	G
13	rs10467475	42227192	A	G
13	rs535056202	42227355	C	T
13	rs577572413	42227572	C	T
13	rs112147975	42227799	T	C
13	rs190427796	42227802	T	C
13	rs150880562	42227859	T	A
13	rs35630511	42227874	T	G
13	rs563515609	42228047	G	A
13	rs529617762	42228157	A	C
13	rs8001342	42228190	T	C
13	rs12854287	42228760	G	A
13	rs77781243	42229130	T	G
13	rs34252700	42229193	A	G
13	rs559770810	42229377	C	T
13	rs528824811	42229382	C	T
13	rs545350204	42229385	C	T
13	rs148906258	42229388	C	G
13	rs7321867	42229398	G	A
13	rs554742393	42229776	C	T
13	rs9594605	42230120	T	C
13	rs151009924	42230251	A	C
13	rs559729976	42230328	A	G
13	rs73181196	42230476	A	G
13	rs12857670	42230530	A	G
13	rs34623667	42230599	A	C
13	rs559766455	42230843	C	T
13	rs191810356	42230902	A	G
13	rs562485370	42230973	G	A
13	rs6561010	42231000	A	T
13	rs9566816	42231032	T	C
13	rs34638166	42231089	A	G
13	rs538168901	42231186	T	A
13	rs61964862	42231198	T	C
13	rs9594606	42231348	T	C
13	rs540470729	42231428	A	G
13	rs12866939	42231567	C	G
13	rs116482615	42231605	A	G
13	rs527575424	42231620	A	T
13	rs34641585	42231650	G	A
13	rs552602696	42231708	T	C
13	rs535788446	42231751	A	G
13	rs75136853	42232309	A	G
13	rs181913261	42232364	A	G
13	rs556471901	42232570	C	T
13	rs185595571	42232826	C	A
13	rs12872587	42232836	A	G
13	rs148164180	42232949	C	T
13	rs12872500	42232954	T	C
13	rs191592983	42233020	G	C
13	rs34460069	42233148	C	G
13	rs35526331	42233311	A	G
13	rs78072758	42233367	T	C
13	rs17449513	42233368	A	G
13	rs75385398	42233506	T	C
13	rs541926597	42233508	C	T
13	rs34776242	42233509	A	T
13	rs547805842	42233532	C	T
13	rs186783292	42233976	C	T
13	rs36093708	42234097	C	T
13	rs7336665	42234541	T	C
13	rs192671557	42234600	T	A
13	rs34541730	42234626	C	T
13	rs17594641	42234640	G	A
13	rs17062467	42234775	A	G
13	rs12864368	42234916	G	A
13	rs12865594	42234972	C	T
13	rs12868547	42235009	C	G
13	rs12868212	42235063	G	A
13	rs12868342	42235089	T	C
13	rs563656186	42235116	C	T
13	rs12869559	42235172	C	T
13	rs12868514	42235292	G	A
13	rs73466933	42235363	T	C
13	rs569425142	42235596	G	A
13	rs557412023	42236131	C	T
13	rs35013063	42236275	A	T
13	rs35515246	42236294	T	G
13	rs9566817	42236318	A	G
13	rs538908469	42236495	C	T
13	rs186385007	42236569	C	T
13	rs73181197	42236604	G	A
13	rs35537066	42236837	T	G
13	rs12854070	42237086	T	C
13	rs12854878	42237315	G	A
13	rs35493498	42237420	T	C
13	rs12017856	42237718	T	C
13	rs547031818	42238045	C	T
13	rs118059235	42238073	C	G
13	rs79927247	42238329	C	G
13	rs80109655	42238344	T	C
13	rs117143042	42238434	G	A
13	rs35764612	42238494	A	G
13	rs34884792	42238620	C	T
13	rs34041830	42239747	C	T
13	rs1475480	42239750	T	C
13	rs150607965	42239809	C	A
13	rs562550331	42239833	C	T
13	rs548168291	42239906	A	G
13	rs568771114	42239987	A	T
13	rs139634405	42240073	G	T
13	rs114863864	42240199	C	T
13	rs61964881	42240305	C	T
13	rs9315855	42240425	T	G
13	rs139710797	42240427	G	T
13	rs12867617	42240615	C	A
13	rs9594607	42240641	T	C
13	rs550385475	42240665	G	A
13	rs186224382	42240716	T	G
13	rs188938990	42240800	T	G
13	rs576151791	42240868	T	C
13	rs116282910	42240987	A	G
13	rs79474709	42241073	C	T
13	rs9315856	42241248	C	A
13	rs9315857	42241504	T	C
13	rs572495524	42241556	C	T
13	rs61964883	42241615	T	C
13	rs9805431	42241670	G	T
13	rs373642498	42241784	G	A
13	rs12853666	42242243	C	T
13	rs550415617	42242275	T	G
13	rs117842164	42242332	A	G
13	rs186217913	42242375	T	C
13	rs139011880	42242376	A	G
13	rs4421892	42242389	G	A
13	rs12877458	42242566	G	A
13	rs567259237	42242925	C	T
13	rs78220689	42243059	C	T
13	rs12863698	42243190	G	A
13	rs71427488	42243319	C	T
13	rs527855455	42243390	C	T
13	rs35279791	42243439	G	T
13	rs9594608	42243511	G	A
13	rs543836156	42243633	T	G
13	rs531612894	42243648	A	G
13	rs560729797	42244422	C	T
13	rs74804289	42244498	C	G
13	rs35217303	42244687	T	C
13	rs200757216	42245168	A	T
13	rs12875049	42245449	A	G
13	rs566492078	42245454	A	G
13	rs35507243	42245668	A	G
13	rs12876206	42245681	C	T
13	rs111803310	42245692	A	G
13	rs140703784	42245730	C	T
13	rs73466947	42245937	T	G
13	rs17637518	42246277	A	C
13	rs188873853	42246565	C	T
13	rs17062479	42246566	T	C
13	rs369493340	42246841	A	G
13	rs182445935	42246865	C	G
13	rs35236275	42247161	A	T
13	rs78186238	42247263	C	T
13	rs148651355	42247423	C	G
13	rs576945998	42247484	T	C
13	rs541215336	42247698	G	A
13	rs12868730	42247812	G	T
13	rs180718336	42247895	G	A
13	rs10507494	42248016	A	G
13	rs17534012	42248023	C	T
13	rs9532908	42248517	G	A
13	rs190434928	42248572	C	T
13	rs12872267	42248582	C	A
13	rs531178576	42248687	A	G
13	rs17534026	42248796	C	T
13	rs71427489	42248817	G	A
13	rs543685861	42249250	C	T
13	rs41288289	42249403	C	T
13	rs191820143	42249787	A	G
13	rs147040173	42250175	C	T
13	rs574131068	42250285	G	A
13	rs150600495	42250619	C	T
13	rs566208014	42250635	T	C
13	rs2149486	42250853	T	C
13	rs574235673	42250878	T	C
13	rs531370417	42251183	G	T
13	rs544676539	42251278	C	T
13	rs74968196	42251645	A	G
13	rs9566818	42252010	C	T
13	rs189792667	42252021	C	T
13	rs540494657	42252038	A	G
13	rs560392859	42252041	C	A
13	rs12865000	42252210	G	A
13	rs9566819	42252234	T	C
13	rs17637535	42252268	A	T
13	rs73466957	42252402	G	A
13	rs144021206	42252467	T	C
13	rs574306346	42252526	C	T
13	rs554150227	42252537	A	T
13	rs566021505	42253002	C	T
13	rs17594685	42253351	A	T
13	rs546078450	42253409	A	G
13	rs540256098	42253794	G	C
13	rs537230790	42253924	C	T
13	rs569531463	42254006	A	T
13	rs555507550	42254355	C	T
13	rs560119333	42254381	A	T
13	rs73181201	42254485	A	G
13	rs544655025	42254563	A	G
13	rs147049646	42254697	G	A
13	rs545906729	42254877	C	T
13	rs35802139	42254885	C	T
13	rs12100032	42255270	T	C
13	rs12100147	42255324	C	T
13	rs71427490	42255771	C	T
13	rs12867280	42256067	T	C
13	rs9566820	42256071	A	G
13	rs139507854	42256223	G	A
13	rs149252069	42256284	C	T
13	rs147701497	42256744	C	T
13	rs77523492	42256874	T	C
13	rs7332302	42256880	G	T
13	rs145688952	42256908	A	G
13	rs566034285	42257046	C	A
13	rs188378852	42257105	C	G
13	rs35014929	42257157	A	G
13	rs74050903	42257675	C	T
13	rs75029232	42257862	C	G
13	rs17637547	42257921	C	T
13	rs17637559	42258027	A	C
13	rs75611254	42258046	A	T
13	rs368279448	42258475	G	T
13	rs144753215	42258888	T	C
13	rs186071233	42258962	A	T
13	rs189748469	42259191	A	T
13	rs78161810	42259195	G	T
13	rs202017651	42259239	C	T
13	rs539217013	42259604	A	C
13	rs9566821	42260330	C	T
13	rs188444161	42260433	C	T
13	rs147546327	42260507	T	C
13	rs111940023	42260556	A	G
13	rs184935794	42260685	T	C
13	rs559267737	42261248	A	T
13	rs533797781	42261366	C	T
13	rs145313751	42261714	T	A
13	rs71427491	42261739	A	G
13	rs9566822	42261748	A	G
13	rs535297244	42262031	G	A
13	rs9594609	42262260	T	C
13	rs140467426	42262727	C	T
13	rs9562334	42262836	C	T
13	rs144194995	42262901	A	G
13	rs146526105	42263036	T	C
13	rs188086344	42263182	G	A
13	rs528324648	42263422	A	C
13	rs192669965	42263900	A	G
13	rs148004352	42264100	A	G
13	rs201387260	42264272	G	A
13	rs2274810	42264380	T	C
13	rs200326993	42264381	A	G
13	rs2274811	42264633	G	A
13	rs34064748	42264642	G	A
13	rs571795543	42264847	C	T
13	rs556675972	42264960	T	C
13	rs187608794	42264984	C	T
13	rs573093656	42265184	G	A
13	rs563793442	42265319	G	A
13	rs79998063	42265509	C	T
13	rs544971152	42265905	C	T
13	rs575581484	42265922	G	C
13	rs45495191	42266032	A	G
13	rs536436552	42266383	C	T
13	rs187195454	42266431	C	A
13	rs8001713	42266723	C	G
13	rs7140090	42266889	C	T
13	rs79145203	42266925	G	A
13	rs151220547	42266997	T	C
13	rs61752294	42267090	G	A
13	rs117582254	42267112	T	C
13	rs7339298	42267264	G	A
13	rs530384337	42267314	G	A
13	rs61964888	42267594	C	A
13	rs117644803	42267713	A	C
13	rs9594610	42268010	C	T
13	rs9645981	42268029	A	G
13	rs145779774	42268043	C	T
13	rs7322534	42268265	G	A
13	rs138607427	42268275	A	T
13	rs7327759	42268509	A	C
13	rs7329185	42268590	C	T
13	rs116589477	42268714	A	T
13	rs9590627	42268810	C	T
13	rs117982808	42268873	A	G
13	rs537901391	42268962	G	A
13	rs35765873	42269161	C	T
13	rs554476856	42269196	T	G
13	rs193071918	42269635	A	T
13	rs548698551	42269985	G	A
13	rs150870744	42270213	G	A
13	rs9634767	42270305	C	T
13	rs536060178	42271371	A	T
13	rs572109455	42271411	C	T
13	rs9594611	42271412	C	T
13	rs34147940	42271671	T	G
13	rs181293720	42271918	A	G
13	rs9594612	42272054	T	C
13	rs11147857	42272319	T	C
13	rs564584325	42272627	C	T
13	rs115917112	42272637	T	C
13	rs11620598	42272742	C	A
13	rs3945431	42272932	G	A
13	rs540149987	42272966	A	G
13	rs145657948	42273417	G	A
13	rs9594614	42273809	C	A
13	rs528744302	42274027	G	A
13	rs9562335	42274202	A	C
13	rs148475625	42274206	A	G
13	rs9562336	42274240	A	G
13	rs9562337	42274582	G	A
13	rs9566823	42274965	C	T
13	rs1980985	42275300	A	G
13	rs79561077	42275410	A	T
13	rs558918657	42275444	G	T
13	rs142071767	42275472	T	C
13	rs7322461	42275473	A	G
13	rs145907751	42275512	C	G
13	rs532167426	42276128	T	C
13	rs568288941	42276405	T	C
13	rs77747601	42276566	T	C
13	rs188378572	42276701	T	A
13	rs9562338	42276799	C	G
13	rs9562339	42276807	C	G
13	rs540443378	42276811	G	C
13	rs532204918	42276891	C	T
13	rs552205580	42276916	C	A
13	rs9566824	42277155	A	T
13	rs9594615	42277337	C	T
13	rs555264832	42277386	G	C
13	rs146103039	42277671	G	A
13	rs9315858	42277675	T	A
13	rs547284849	42277923	G	T
13	rs184058432	42278046	T	C
13	rs74830552	42278362	T	C
13	rs28583896	42278410	T	C
13	rs561572696	42278460	T	C
13	rs9566825	42278568	G	A
13	rs117263790	42278576	C	A
13	rs79536880	42278599	C	T
13	rs12872656	42278803	T	C
13	rs79449240	42278855	A	T
13	rs186573447	42278977	C	T
13	rs188679740	42279320	A	C
13	rs551421641	42279330	C	A
13	rs112642157	42279339	C	T
13	rs17637655	42279376	G	A
13	rs527710961	42279398	C	T
13	rs9566826	42279417	G	T
13	rs184978635	42279685	C	T
13	rs78711028	42279697	C	T
13	rs555190743	42279761	T	C
13	rs189605482	42279886	T	C
13	rs540633018	42279973	C	T
13	rs11619186	42280399	G	C
13	rs75351529	42280446	T	A
13	rs9532912	42280558	C	T
13	rs147805456	42280780	A	G
13	rs59618071	42280831	A	G
13	rs148843375	42280866	T	A
13	rs573850396	42281082	T	A
13	rs74051073	42281247	G	T
13	rs575034700	42281276	T	G
13	rs541569395	42281281	T	C
13	rs9590628	42281307	C	T
13	rs7995367	42281561	T	C
13	rs56109351	42281783	C	T
13	rs114531540	42281920	G	A
13	rs34688436	42282567	C	T
13	rs73466977	42282641	G	C
13	rs558746606	42282709	C	T
13	rs191366459	42283000	T	C
13	rs56129820	42283001	G	A
13	rs138472705	42283151	T	C
13	rs34250067	42283907	T	C
13	rs9566827	42284054	G	A
13	rs9566828	42284142	C	T
13	rs559227496	42284153	T	C
13	rs561364265	42284200	T	A
13	rs181103913	42284256	T	C
13	rs149367525	42284432	T	G
13	rs575587323	42284698	A	G
13	rs540795886	42284846	C	T
13	rs572181940	42284963	T	C
13	rs191101225	42285268	G	C
13	rs71427493	42285293	C	T
13	rs17449722	42285381	C	A
13	rs554365001	42285404	T	C
13	rs556200090	42285449	T	A
13	rs575984055	42285482	A	T
13	rs9562342	42285748	C	T
13	rs12860994	42285775	T	C
13	rs555998497	42285805	G	T
13	rs139097437	42285818	G	A
13	rs182650409	42285826	T	C
13	rs149892239	42285866	C	G
13	rs548141076	42285966	C	T
13	rs77827542	42286014	C	A
13	rs78158417	42286049	C	T
13	rs571743620	42286136	A	C
13	rs115294368	42286157	T	C
13	rs557789225	42286159	C	T
13	rs9594616	42286321	T	A
13	rs76303530	42286384	T	C
13	rs550206248	42286534	T	G
13	rs555439395	42286834	T	C
13	rs532281938	42286854	T	G
13	rs35443544	42286885	A	G
13	rs533154910	42287098	A	C
13	rs146643199	42287212	T	C
13	rs528445926	42287479	G	C
13	rs563644008	42287789	T	C
13	rs559565010	42287980	A	G
13	rs187843680	42288132	G	A
13	rs12877313	42288173	T	C
13	rs540160568	42288741	T	C
13	rs573693979	42288900	G	A
13	rs9315859	42288993	A	T
13	rs9566829	42289160	T	A
13	rs181428132	42289346	C	T
13	rs185229149	42289373	C	T
13	rs138945857	42289381	C	T
13	rs80300173	42289462	C	T
13	rs560934259	42290144	A	G
13	rs9566830	42290327	G	C
13	rs74874680	42290435	G	A
13	rs576598807	42290455	T	C
13	rs36048898	42290510	C	A
13	rs34849561	42290783	C	T
13	rs12184540	42291115	C	G
13	rs559939996	42291119	T	G
13	rs7997427	42291130	A	G
13	rs552506142	42292718	T	C
13	rs4533168	42293336	T	C
13	rs575627537	42293337	A	T
13	rs182593566	42293482	G	C
13	rs187152929	42293759	C	T
13	rs3818663	42293966	T	C
13	rs932879	42294156	A	T
13	rs9566831	42294184	T	C
13	rs1536774	42294340	G	A
13	rs61964891	42294384	A	G
13	rs10507495	42294397	C	T
13	rs117114805	42294542	G	A
13	rs185499423	42294552	G	T
13	rs188371465	42294598	T	C
13	rs73183315	42294741	G	A
13	rs542330128	42294835	C	T
13	rs564588176	42295005	G	A
13	rs188779207	42295020	C	T
13	rs181332915	42295073	T	C
13	rs976100	42295142	C	T
13	rs191657179	42295415	C	T
13	rs61756560	42295659	A	G
13	rs138978193	42295687	G	A
13	rs201920223	42295698	A	G
13	rs535109141	42295912	T	C
13	rs144005736	42296446	T	C
13	rs118015592	42296532	C	T
13	rs567537558	42296607	A	T
13	rs182297563	42297122	C	T
13	rs12430540	42297529	C	T
13	rs558133685	42297595	A	G
13	rs73183318	42297711	A	G
13	rs192788412	42297861	C	T
13	rs2149488	42298012	T	C
13	rs188392073	42298204	C	T
13	rs139395870	42298479	G	A
13	rs78701185	42298611	C	T
13	rs11841626	42298633	T	C
13	rs554671907	42298634	A	G
13	rs184974281	42298659	T	C
13	rs545686761	42298730	G	T
13	rs73466978	42299221	A	G
13	rs553774446	42299401	T	C
13	rs11620206	42299437	C	T
13	rs9525538	42299447	A	T
13	rs9590630	42299559	T	C
13	rs546757176	42299575	C	G
13	rs7334143	42299576	C	A
13	rs9590631	42299653	C	G
13	rs9590632	42299822	C	T
13	rs575891460	42299887	A	G
13	rs9590633	42299888	A	G
13	rs9590634	42300025	G	T
13	rs9594618	42300108	G	C
13	rs185789521	42300219	T	C
13	rs7337310	42300323	C	T
13	rs181850609	42300528	A	G
13	rs61964892	42300560	C	T
13	rs141767802	42300673	C	G
13	rs150142441	42300852	T	C
13	rs138630101	42300872	C	T
13	rs9594619	42300999	C	T
13	rs118089102	42301272	C	G
13	rs562413750	42301314	G	T
13	rs41288291	42301395	T	C
13	rs3737020	42301644	A	G
13	rs183091853	42301699	G	A
13	rs12873915	42301866	C	T
13	rs61964893	42302284	G	C
13	rs116674011	42302291	C	T
13	rs9562343	42302298	A	T
13	rs117876692	42302316	C	T
13	rs551718555	42302444	T	A
13	rs543706364	42302832	G	T
13	rs9562344	42302878	C	A
13	rs9562345	42302943	T	C
13	rs142951492	42303154	G	C
13	rs9532915	42303158	T	C
13	rs187596044	42303280	T	A
13	rs192599768	42303385	C	T
13	rs189963523	42303538	C	T
13	rs67369169	42303930	T	C
13	rs117340193	42304123	T	C
13	rs537427667	42304130	C	T
13	rs2026892	42304578	A	G
13	rs2026891	42304675	G	A
13	rs564989026	42304690	G	T
13	rs2026890	42304932	T	G
13	rs562596474	42304970	T	C
13	rs547297865	42304974	T	C
13	rs181889495	42304993	T	C
13	rs186148659	42305180	T	A
13	rs9562346	42305228	T	A
13	rs73183339	42305270	C	G
13	rs9532916	42305543	T	C
13	rs540671681	42305996	A	C
13	rs80067675	42306010	T	C
13	rs117114850	42306017	A	G
13	rs9315860	42306081	A	G
13	rs116931976	42306108	C	T
13	rs9315861	42306139	A	T
13	rs140606091	42306246	A	G
13	rs9315862	42306411	C	T
13	rs73183341	42306413	T	C
13	rs78353998	42306561	A	G
13	rs187534571	42306623	A	T
13	rs137945859	42306694	G	A
13	rs190448576	42306966	C	G
13	rs9590635	42307184	T	C
13	rs115224650	42307247	T	C
13	rs9590636	42307253	G	A
13	rs17062526	42307275	C	T
13	rs9634657	42307399	A	G
13	rs73183343	42307615	T	C
13	rs75236847	42307618	A	C
13	rs928038	42307687	T	C
13	rs549225107	42307928	T	C
13	rs17637722	42308076	T	C
13	rs183052463	42308235	C	T
13	rs74545214	42308461	A	G
13	rs140996964	42308697	C	T
13	rs1475482	42308768	A	G
13	rs9590637	42308883	C	A
13	rs555651460	42308940	C	T
13	rs148536357	42309033	T	A
13	rs182090380	42309336	A	C
13	rs186237966	42309620	A	G
13	rs9315863	42309668	A	G
13	rs9566836	42309732	C	T
13	rs574690246	42309741	G	C
13	rs181283630	42309775	A	T
13	rs10507496	42309828	T	C
13	rs78818678	42310341	T	C
13	rs3862743	42310633	C	T
13	rs575542245	42310980	T	C
13	rs544157173	42310985	C	T
13	rs7991683	42311334	C	T
13	rs17534263	42311349	C	T
13	rs117190428	42311582	C	T
13	rs7332230	42311736	T	C
13	rs9634768	42311774	C	T
13	rs192483193	42311840	G	C
13	rs9594623	42311859	G	A
13	rs534383426	42311867	C	A
13	rs183676534	42311874	A	G
13	rs9566837	42312252	T	C
13	rs574437433	42312430	C	T
13	rs2149487	42312473	C	T
13	rs4426248	42312482	C	T
13	rs182585428	42312617	T	C
13	rs2324834	42312624	A	T
13	rs4408442	42312876	C	A
13	rs4322561	42312877	A	T
13	rs146763206	42312905	C	T
13	rs562340305	42312971	C	T
13	rs79538637	42313003	C	T
13	rs561301117	42313130	A	G
13	rs560727262	42313244	A	G
13	rs115366904	42313287	C	G
13	rs9525540	42313305	C	T
13	rs9594624	42313317	T	C
13	rs73183350	42313432	G	A
13	rs149085416	42313519	C	G
13	rs73183352	42313535	A	T
13	rs143099657	42313609	A	G
13	rs9590638	42313674	C	A
13	rs574895717	42313762	G	T
13	rs540671672	42313803	A	T
13	rs554203654	42313821	C	T
13	rs541525062	42313964	G	T
13	rs561408533	42314017	A	G
13	rs527379439	42314071	G	A
13	rs188867373	42314091	C	T
13	rs533111004	42314119	C	T
13	rs9566839	42314120	A	T
13	rs573139115	42314418	A	G
13	rs577132729	42314471	G	T
13	rs549811431	42314721	T	A
13	rs139382410	42314843	T	A
13	rs2039282	42314891	C	T
13	rs2039281	42314903	C	T
13	rs17594951	42315042	C	T
13	rs10129066	42315053	T	C
13	rs78413524	42315194	G	C
13	rs79649868	42315214	G	A
13	rs76731547	42315247	C	T
13	rs187055594	42315250	T	C
13	rs148736461	42315435	T	C
13	rs9525541	42315576	C	G
13	rs73183356	42315633	C	T
13	rs9566840	42315751	T	G
13	rs9566841	42315752	C	T
13	rs17449861	42315888	C	T
13	rs73183360	42315949	A	G
13	rs566078038	42316221	C	T
13	rs188660414	42316241	C	T
13	rs78849358	42316271	A	T
13	rs542683762	42316323	A	G
13	rs544962447	42316565	C	A
13	rs145522802	42316921	G	T
13	rs551758839	42316991	C	T
13	rs115376521	42317137	A	G
13	rs7996196	42317359	C	T
13	rs118108574	42317390	A	C
13	rs143413855	42317395	A	G
13	rs147124348	42317435	C	A
13	rs1331040	42317513	G	C
13	rs565479114	42317541	C	T
13	rs188135707	42317557	A	T
13	rs181380737	42317591	A	T
13	rs141958304	42317699	A	C
13	rs562514516	42318270	G	T
13	rs116530303	42318273	T	C
13	rs551263224	42318387	A	C
13	rs9652183	42318774	A	G
13	rs183345358	42319283	C	T
13	rs9590640	42319323	T	C
13	rs145118703	42319329	A	G
13	rs148682543	42319396	C	G
13	rs540886170	42319692	T	C
13	rs11842978	42319759	G	A
13	rs531300407	42319776	G	A
13	rs117163972	42319821	A	G
13	rs141989736	42319968	G	A
13	rs35446367	42320052	C	T
13	rs377313805	42320116	G	A
13	rs138336178	42320123	G	A
13	rs143345278	42320266	C	T
13	rs191352771	42320295	A	T
13	rs192558020	42320675	T	C
13	rs184740519	42320799	A	G
13	rs10507497	42320827	A	T
13	rs74051136	42320834	A	G
13	rs73183366	42320920	C	G
13	rs184415934	42320985	C	T
13	rs73183368	42320999	C	T
13	rs117892565	42321057	G	A
13	rs7335630	42321145	G	T
13	rs139597043	42321301	C	T
13	rs139625007	42321436	G	A
13	rs7316951	42321639	T	G
13	rs188778345	42321829	T	C
13	rs556971615	42321865	T	C
13	rs558139803	42321945	C	G
13	rs186134332	42322128	T	C
13	rs529561050	42322304	A	G
13	rs573650164	42322496	C	T
13	rs4942075	42322514	G	A
13	rs552953829	42322520	A	G
13	rs147174569	42322556	C	T
13	rs35151579	42322917	G	C
13	rs190528278	42322983	G	C
13	rs151130795	42323046	C	A
13	rs532904625	42323061	T	G
13	rs188035713	42323064	C	T
13	rs193232905	42323086	C	G
13	rs140093708	42323139	C	T
13	rs182755546	42323232	C	T
13	rs9566842	42323497	T	G
13	rs138936898	42323625	T	G
13	rs140678325	42323712	T	C
13	rs189011831	42323819	G	T
13	rs191933326	42323969	C	T
13	rs145764485	42324014	A	G
13	rs55874344	42324125	A	G
13	rs554480040	42324167	T	A
13	rs576343629	42324263	T	C
13	rs148311008	42324491	T	C
13	rs539963742	42324606	A	C
13	rs76728835	42324880	C	A
13	rs539121185	42324955	A	G
13	rs4942077	42325023	T	A
13	rs575681902	42325068	A	C
13	rs183136549	42325175	C	T
13	rs12584644	42325195	G	A
13	rs186960826	42325227	C	G
13	rs192095607	42325270	C	T
13	rs527569887	42325396	A	T
13	rs1343869	42325871	G	A
13	rs75762398	42325998	A	G
13	rs527601164	42326272	G	A
13	rs12429757	42326308	G	A
13	rs17594965	42326452	A	T
13	rs80329716	42326501	A	G
13	rs184484071	42326826	T	C
13	rs115411342	42326867	T	G
13	rs531852655	42327156	T	C
13	rs548344831	42327173	C	G
13	rs140406024	42327203	C	G
13	rs555129572	42327960	C	T
13	rs145509317	42328119	T	C
13	rs7336642	42328332	T	C
13	rs142500305	42328356	C	T
13	rs5000856	42328387	A	G
13	rs56020976	42328460	G	C
13	rs534694090	42328521	A	G
13	rs112839239	42328534	A	G
13	rs9594626	42328643	T	C
13	rs138372173	42328661	A	G
13	rs4053767	42328939	T	C
13	rs141042149	42328956	G	A
13	rs550140158	42328957	C	T
13	rs9594627	42329110	C	T
13	rs138788678	42329208	C	A
13	rs552913261	42329330	A	T
13	rs17062531	42329515	G	A
13	rs17062532	42329757	G	A
13	rs143684018	42330036	C	T
13	rs7990279	42330313	C	G
13	rs550603517	42330655	T	G
13	rs190147038	42330756	C	T
13	rs553385561	42331115	C	T
13	rs59658899	42331650	A	G
13	rs553424239	42331808	T	C
13	rs193047411	42331911	T	A
13	rs185108207	42331952	A	G
13	rs544819600	42332024	G	C
13	rs561309963	42332099	C	T
13	rs61964895	42332267	T	C
13	rs183947038	42332359	T	G
13	rs188121294	42332638	G	A
13	rs79173525	42332859	A	G
13	rs73183371	42332922	C	T
13	rs184779170	42333099	A	T
13	rs190038458	42333272	A	G
13	rs144557427	42333556	C	T
13	rs74632740	42334166	C	T
13	rs1331037	42334250	T	G
13	rs35228381	42334438	G	C
13	rs547590068	42334491	C	T
13	rs563311310	42334600	A	G
13	rs77010339	42334642	C	T
13	rs185098262	42334709	C	T
13	rs555392077	42334866	C	T
13	rs559932982	42335104	A	G
13	rs9566843	42335135	G	A
13	rs9566844	42335222	C	T
13	rs73466980	42335499	C	T
13	rs539673666	42335516	T	G
13	rs7331030	42335654	C	T
13	rs541894130	42335873	A	G
13	rs9566845	42336080	A	G
13	rs55944638	42336401	C	T
13	rs11619225	42336617	G	T
13	rs188400852	42336644	A	G
13	rs78510408	42336791	A	G
13	rs9562349	42336892	C	T
13	rs567427722	42336957	G	A
13	rs183850942	42336981	T	C
13	rs529606138	42337143	T	C
13	rs192544457	42337460	A	G
13	rs184731222	42337464	A	G
13	rs186876757	42337468	A	G
13	rs558263908	42337523	C	T
13	rs578016080	42337544	A	G
13	rs7319641	42337621	C	T
13	rs184248268	42337695	G	C
13	rs546453690	42338014	A	G
13	rs571750249	42338187	A	C
13	rs557349761	42338361	A	G
13	rs567894647	42338460	T	C
13	rs185444575	42338702	C	G
13	rs188763397	42338783	C	G
13	rs577214845	42338932	G	C
13	rs4942078	42338938	A	G
13	rs75088064	42338949	A	G
13	rs4941407	42339143	A	G
13	rs143149029	42339263	T	C
13	rs574200935	42339939	A	G
13	rs9566846	42340198	T	C
13	rs73466981	42340463	A	G
13	rs117617533	42340633	T	C
13	rs139956996	42340702	G	A
13	rs61964897	42340790	A	C
13	rs193053382	42340985	G	A
13	rs79529416	42341412	T	C
13	rs531625615	42341963	C	T
13	rs192247606	42342069	G	T
13	rs73183372	42342087	T	C
13	rs117874671	42342098	C	T
13	rs555392162	42342470	G	A
13	rs78404185	42342506	G	A
13	rs7992805	42342831	G	A
13	rs547932296	42342999	C	T
13	rs147073035	42343079	T	G
13	rs9590642	42343084	C	G
13	rs113188068	42343158	T	C
13	rs75051512	42343224	A	G
13	rs565648748	42343274	T	A
13	rs79636550	42343609	A	G
13	rs73466982	42343675	C	T
13	rs17637796	42344014	G	A
13	rs146320266	42344305	T	C
13	rs79011193	42344355	T	G
13	rs183133489	42344438	A	G
13	rs535058096	42344586	G	A
13	rs541145572	42344590	G	A
13	rs73183373	42344846	C	A
13	rs116953577	42345283	A	G
13	rs112640804	42345340	A	C
13	rs546776915	42346019	A	G
13	rs9525542	42346375	A	T
13	rs558416514	42346605	C	A
13	rs191678403	42346808	G	A
13	rs540117388	42346878	T	C
13	rs117506614	42347221	G	A
13	rs146171254	42347378	T	C
13	rs531044585	42347647	G	A
13	rs193258229	42347726	A	G
13	rs79393999	42347857	T	G
13	rs74868140	42348068	C	T
13	rs189509469	42348101	T	C
13	rs540269631	42348213	G	A
13	rs11616883	42348449	C	T
13	rs188859104	42348670	G	A
13	rs17637806	42349026	C	T
13	rs17534452	42349052	T	C
13	rs182452695	42349287	G	A
13	rs529231411	42349452	C	T
13	rs7999970	42349482	T	C
13	rs9532921	42349617	A	T
13	rs147699683	42349649	A	G
13	rs61221437	42349797	A	G
13	rs73183375	42350044	C	G
13	rs115059644	42350057	C	T
13	rs17062543	42350230	C	T
13	rs527932615	42350448	A	T
13	rs73183377	42350454	G	A
13	rs549826567	42350561	G	T
13	rs535424667	42350612	C	G
13	rs117541815	42350915	G	A
13	rs117875969	42350949	C	T
13	rs190150812	42351143	G	A
13	rs77981339	42351202	G	A
13	rs11842524	42351632	A	G
13	rs148927480	42351669	G	C
13	rs73466984	42351680	T	C
13	rs74808773	42351916	C	T
13	rs78259398	42352171	C	T
13	rs201602938	42352180	C	T
13	rs200379192	42352238	A	T
13	rs12864636	42352285	C	T
13	rs143622943	42352307	C	A
13	rs117013767	42352415	A	G
13	rs559379226	42352740	T	C
13	rs565108733	42353179	A	G
13	rs181284335	42353874	A	G
13	rs74051190	42353989	G	A
13	rs150744731	42354305	A	G
13	rs1928100	42354583	T	C
13	rs74051193	42354920	C	T
13	rs73183379	42354980	T	C
13	rs189787561	42355041	C	T
13	rs2039280	42355182	A	G
13	rs144856654	42355330	A	C
13	rs147288895	42355671	A	G
13	rs140819387	42355699	A	G
13	rs537448991	42356015	C	T
13	rs1556346	42356023	G	A
13	rs577138020	42356091	T	C
13	rs76949132	42356154	A	G
13	rs151271127	42356256	G	A
13	rs76957519	42356304	A	C
13	rs7323193	42356356	A	C
13	rs11147861	42356618	T	C
13	rs192110012	42356726	C	T
13	rs75400150	42356776	G	A
13	rs140463060	42357129	A	G
13	rs116395744	42357299	G	T
13	rs35081569	42357493	T	C
13	rs7335388	42357675	T	G
13	rs7335269	42357823	T	A
13	rs41288293	42357924	T	C
13	rs562820856	42357944	C	T
13	rs144781619	42358140	A	T
13	rs191326325	42358478	A	G
13	rs12876805	42358787	T	C
13	rs186859644	42359026	C	G
13	rs76540001	42359362	T	C
13	rs79703633	42359805	T	C
13	rs4941408	42359810	C	T
13	rs541638284	42360425	C	T
13	rs149399101	42360604	T	C
13	rs560915153	42360636	C	A
13	rs116918440	42360638	C	T
13	rs528310183	42360664	A	G
13	rs551120893	42360683	A	G
13	rs6561016	42360729	G	A
13	rs555829391	42360960	G	A
13	rs566252983	42361025	G	T
13	rs181956302	42361029	T	C
13	rs148526398	42361030	A	G
13	rs563372050	42361146	T	C
13	rs528342659	42361235	G	C
13	rs537647267	42361711	A	G
13	rs73183382	42361914	C	T
13	rs7339425	42362115	G	A
13	rs73183385	42362146	T	C
13	rs74518373	42362279	C	T
13	rs190521895	42363047	A	T
13	rs561099671	42363121	G	A
13	rs543169500	42363123	G	A
13	rs10507498	42363295	G	A
13	rs968980	42363839	C	A
13	rs61963082	42363950	G	A
13	rs17062559	42364098	G	T
13	rs189005871	42364310	C	T
13	rs543453585	42364515	T	C
13	rs544240201	42365083	C	A
13	rs189266739	42365259	A	T
13	rs560351502	42365261	T	A
13	rs75849429	42365271	G	T
13	rs146913061	42365434	C	T
13	rs116603772	42365838	C	T
13	rs9532924	42365922	T	C
13	rs560408345	42366105	C	T
13	rs76950112	42366361	A	G
13	rs548183765	42366447	G	A
13	rs186057454	42366617	C	T
13	rs577290225	42366667	C	T
13	rs547754387	42366686	A	G
13	rs570720315	42366759	A	C
13	rs11843595	42366905	T	A
13	rs139311133	42366911	A	G
13	rs192003463	42366996	T	C
13	rs149600965	42367315	G	A
13	rs376671285	42367533	C	T
13	rs561756281	42367711	C	A
13	rs140042354	42367860	A	G
13	rs117811430	42368069	T	G
13	rs529089880	42368274	T	A
13	rs570786277	42368537	A	G
13	rs150972351	42368610	G	C
13	rs115656584	42368901	C	T
13	rs184468937	42369114	C	G
13	rs116968284	42369185	T	C
13	rs4516115	42369247	G	A
13	rs4556694	42369302	T	G
13	rs61963084	42369432	G	A
13	rs543075779	42369762	C	G
13	rs73183388	42369826	C	A
13	rs7996089	42369865	A	G
13	rs115890252	42369914	G	A
13	rs74925546	42369949	A	G
13	rs79362775	42369975	A	G
13	rs147793320	42369991	T	C
13	rs73183389	42370265	T	C
13	rs552851007	42370484	G	A
13	rs183772230	42370658	C	T
13	rs9566851	42370699	T	C
13	rs529312539	42370795	A	G
13	rs11840562	42371161	A	G
13	rs34557485	42371331	C	T
13	rs7322763	42371654	G	C
13	rs539846660	42371806	C	T
13	rs11842139	42371812	C	T
13	rs566991263	42372167	G	C
13	rs9315867	42372520	C	T
13	rs143764985	42372624	T	G
13	rs77550846	42372685	A	G
13	rs191884256	42372781	G	A
13	rs182346806	42373015	G	A
13	rs186614321	42373164	C	T
13	rs553514002	42373437	C	T
13	rs74389706	42373655	G	C
13	rs146291075	42373753	T	C
13	rs76216291	42373758	A	G
13	rs61963085	42373809	A	C
13	rs115377959	42373911	C	T
13	rs139202883	42374147	A	G
13	rs73183391	42374355	A	T
13	rs9566852	42374370	T	A
13	rs148672628	42374902	T	C
13	rs11616704	42374946	C	A
13	rs374572557	42374950	T	C
13	rs188112836	42375164	C	G
13	rs80169502	42375256	T	A
13	rs2875454	42375364	A	G
13	rs9566853	42375774	T	C
13	rs74051681	42375988	C	T
13	rs561757906	42376341	C	T
13	rs564242963	42376403	A	T
13	rs533218292	42376412	A	G
13	rs4942079	42376474	G	T
13	rs192457500	42376606	C	T
13	rs9532925	42376662	G	C
13	rs117904143	42376723	T	C
13	rs2150486	42376810	A	G
13	rs150918881	42376811	G	C
13	rs540683435	42376956	T	C
13	rs138316585	42377456	T	C
13	rs547558492	42377582	A	G
13	rs118109810	42377756	A	G
13	rs141997586	42378071	C	A
13	rs117025444	42378073	T	C
13	rs77530360	42378267	T	G
13	rs183825683	42378353	C	T
13	rs11617910	42378576	G	A
13	rs9566854	42378660	G	A
13	rs74745147	42378866	A	C
13	rs550239851	42379482	C	G
13	rs9532926	42379502	C	T
13	rs78091354	42379551	G	A
13	rs565166793	42379967	G	A
13	rs12872293	42380137	A	T
13	rs11839213	42380141	T	A
13	rs202042261	42380144	T	A
13	rs75950789	42380230	T	A
13	rs11842066	42380360	A	G
13	rs565229874	42380373	A	T
13	rs11842084	42380463	A	G
13	rs538063288	42380636	A	G
13	rs573198800	42381027	A	G
13	rs558844272	42381055	C	T
13	rs561171794	42381188	A	C
13	rs57166850	42381214	T	C
13	rs552176844	42381275	T	C
13	rs78930579	42381326	T	C
13	rs189794849	42381689	C	T
13	rs12583012	42381889	C	T
13	rs145725603	42382160	C	T
13	rs189258266	42382318	A	T
13	rs80136324	42382381	A	T
13	rs77294917	42382443	C	T
13	rs534537955	42382911	A	G
13	rs148275178	42382963	G	C
13	rs576170707	42383044	C	A
13	rs9566855	42383224	T	C
13	rs59681323	42383232	C	G
13	rs142843951	42383527	G	A
13	rs545342523	42383538	C	A
13	rs117736575	42383713	A	T
13	rs182986030	42383744	C	T
13	rs7984694	42383827	A	G
13	rs187450692	42384268	G	C
13	rs530461975	42384271	C	T
13	rs550202270	42384272	C	G
13	rs77321750	42384504	T	G
13	rs150542152	42384594	C	T
13	rs563782278	42384914	C	T
13	rs79295798	42384943	C	T
13	rs536608741	42385126	A	G
13	rs145437740	42385186	G	A
13	rs138075452	42385421	T	C
13	rs9562353	42385446	C	T
13	rs79843465	42385933	C	T
13	rs566555634	42386052	G	T
13	rs557104246	42386159	A	G
13	rs542956741	42386235	A	T
13	rs146872806	42386567	C	T
13	rs530555767	42386637	G	C
13	rs190166272	42387003	A	C
13	rs573960356	42387162	A	T
13	rs550799754	42387950	C	A
13	rs9566856	42387973	T	G
13	rs11618311	42388042	C	T
13	rs558783112	42388057	A	C
13	rs76287562	42388330	T	G
13	rs117167026	42388513	T	G
13	rs9562354	42388769	A	C
13	rs73183395	42389048	A	C
13	rs9594635	42389208	A	C
13	rs138178798	42389357	A	G
13	rs4433708	42389455	T	C
13	rs80213756	42389460	G	A
13	rs73183396	42389504	G	A
13	rs9532927	42389968	A	G
13	rs9532928	42389969	G	A
13	rs540791371	42390192	C	T
13	rs148639305	42390365	T	C
13	rs534409996	42390456	C	T
13	rs539590092	42390550	T	C
13	rs576000571	42390578	A	G
13	rs78527162	42390740	C	G
13	rs75585975	42390761	C	T
13	rs74052030	42391100	T	C
13	rs7996929	42391152	C	T
13	rs549867172	42391163	G	C
13	rs577419551	42391415	A	G
13	rs116860852	42391755	C	T
13	rs146883953	42391815	T	C
13	rs78617744	42392245	C	T
13	rs61963086	42392341	C	T
13	rs61963087	42392394	T	C
13	rs570890171	42392781	G	T
13	rs116921053	42392794	A	G
13	rs557213422	42392796	G	T
13	rs76362876	42392981	A	G
13	rs17062572	42393209	C	T
13	rs368856874	42393336	C	G
13	rs2274812	42393618	G	A
13	rs4147047	42393824	A	G
13	rs17595042	42393885	T	A
13	rs187214258	42394098	G	C
13	rs17637837	42394298	G	A
13	rs559566652	42394315	C	T
13	rs17637844	42394812	C	A
13	rs35660026	42395094	A	G
13	rs4643203	42395141	C	G
13	rs180993531	42395149	A	C
13	rs560920496	42395364	G	T
13	rs1888558	42395536	C	G
13	rs74052956	42395538	C	T
13	rs58622285	42395694	C	T
13	rs145295230	42395798	A	G
13	rs188826461	42395939	C	T
13	rs2026893	42396618	T	G
13	rs141568110	42396779	A	C
13	rs553850343	42396798	G	A
13	rs73183398	42396855	G	C
13	rs76911715	42397083	A	G
13	rs546688788	42397154	C	T
13	rs548835725	42397261	T	A
13	rs10507499	42397351	A	G
13	rs561599148	42397763	T	A
13	rs17062577	42397917	T	C
13	rs552318396	42398015	A	C
13	rs7984384	42398237	T	C
13	rs9562355	42398275	A	G
13	rs140859005	42398296	T	A
13	rs535368329	42398447	A	C
13	rs571927090	42398553	A	G
13	rs138613899	42398688	A	G
13	rs562789601	42398752	T	C
13	rs374979084	42398920	T	C
13	rs548036659	42398985	A	G
13	rs551588206	42399036	A	G
13	rs146221193	42399324	G	A
13	rs1888557	42399445	A	G
13	rs1888556	42399540	T	C
13	rs562039541	42399551	T	A
13	rs73183400	42399698	T	C
13	rs564568965	42399700	T	C
13	rs10507500	42399780	C	G
13	rs145926139	42399809	T	C
13	rs75783938	42399864	C	T
13	rs565329269	42399869	G	A
13	rs9532931	42400079	C	T
13	rs117390471	42400255	G	A
13	rs187435222	42400286	A	T
13	rs139917980	42400598	A	G
13	rs149817672	42400790	A	G
13	rs537121373	42400792	A	G
13	rs59300672	42400803	A	T
13	rs548039359	42400843	C	A
13	rs116969395	42401030	G	A
13	rs551382928	42401102	G	A
13	rs530872798	42401180	G	A
13	rs73183401	42401460	A	G
13	rs73183402	42401585	A	C
13	rs557193092	42401803	T	C
13	rs555651974	42401895	A	G
13	rs73185303	42401931	G	A
13	rs9532932	42402132	T	C
13	rs566541995	42402137	A	T
13	rs9562356	42402178	G	A
13	rs544255911	42402668	G	C
13	rs551869223	42403018	G	C
13	rs147680189	42403157	T	C
13	rs149136529	42403461	T	C
13	rs186954718	42403499	T	C
13	rs559116959	42403645	A	G
13	rs182156600	42404081	A	T
13	rs569472274	42404105	G	A
13	rs537943566	42404107	G	A
13	rs78205100	42404145	G	A
13	rs535554498	42404150	A	G
13	rs4941409	42404242	A	G
13	rs4941410	42404248	G	A
13	rs183612326	42404293	A	G
13	rs540304826	42404297	C	T
13	rs9594639	42404454	T	A
13	rs539354050	42404672	A	G
13	rs41288297	42404710	T	C
13	rs3825510	42404950	T	A
13	rs117602544	42405224	G	A
13	rs9566858	42405257	A	T
13	rs542536335	42405714	C	T
13	rs9566859	42405791	T	C
13	rs145968613	42405841	T	C
13	rs117222667	42405914	T	C
13	rs189780804	42406146	T	A
13	rs532911162	42406365	A	G
13	rs147497592	42406390	T	C
13	rs11842643	42406884	A	G
13	rs528934221	42406958	C	A
13	rs189247165	42407002	G	A
13	rs185054325	42407012	G	T
13	rs377515742	42407083	T	A
13	rs530689733	42407084	C	A
13	rs550317627	42407110	T	C
13	rs114734228	42407128	C	G
13	rs35383891	42407738	G	A
13	rs9315868	42407759	T	C
13	rs183064278	42407839	C	T
13	rs73185305	42407950	A	G
13	rs9566860	42408163	C	T
13	rs572818536	42408204	C	T
13	rs7327866	42408293	A	G
13	rs561075154	42408319	C	T
13	rs145453415	42408409	G	T
13	rs530013213	42408553	T	C
13	rs7334045	42408735	T	G
13	rs182972517	42408784	C	T
13	rs140997701	42409088	A	G
13	rs144708543	42409135	T	C
13	rs574657579	42409148	G	A
13	rs530778767	42409518	T	C
13	rs1331038	42409843	C	T
13	rs117113144	42409857	A	T
13	rs118038450	42409956	C	T
13	rs11619059	42410061	T	C
13	rs77385702	42410700	C	T
13	rs184327759	42410835	T	A
13	rs117504028	42410901	T	C
13	rs138946703	42410911	A	T
13	rs116860495	42410978	A	G
13	rs545619211	42410979	T	C
13	rs200452529	42411218	T	G
13	rs190153664	42411391	C	G
13	rs9532933	42411444	T	C
13	rs9566861	42411448	C	T
13	rs537962617	42411747	C	T
13	rs560488167	42411940	G	T
13	rs73185308	42411946	T	C
13	rs73185309	42412102	G	A
13	rs11838680	42412172	C	T
13	rs61963092	42412585	A	G
13	rs554213908	42412655	G	A
13	rs35759877	42412660	G	A
13	rs73185310	42412775	C	T
13	rs565690456	42413135	C	T
13	rs183284188	42413340	A	T
13	rs554062125	42413529	C	T
13	rs146513011	42413572	A	G
13	rs141039690	42413577	T	G
13	rs34940957	42413845	C	G
13	rs7320307	42413854	C	T
13	rs143495765	42414069	C	T
13	rs572621144	42414445	A	T
13	rs550353824	42414882	A	G
13	rs73185311	42414884	A	G
13	rs144012585	42415082	G	A
13	rs544656234	42415439	G	T
13	rs533804879	42415666	C	T
13	rs150657259	42415700	C	A
13	rs9566863	42415782	T	C
13	rs538729140	42416278	T	C
13	rs12867548	42416731	C	T
13	rs185539557	42416747	G	C
13	rs17595133	42417095	C	T
13	rs188830699	42417560	G	A
13	rs544449872	42417604	A	C
13	rs73185312	42417633	G	A
13	rs73185313	42418207	C	T
13	rs568795815	42418280	C	A
13	rs7337440	42418321	C	T
13	rs533775580	42418357	C	T
13	rs139950309	42418782	G	C
13	rs187593192	42418853	A	T
13	rs78621201	42419008	C	T
13	rs6561017	42419099	G	A
13	rs117456695	42419133	T	C
13	rs79212011	42419530	A	T
13	rs114668001	42419578	T	C
13	rs117914593	42419777	C	T
13	rs76912295	42419946	G	A
13	rs569373425	42419997	A	G
13	rs118162958	42420439	C	T
13	rs187424296	42420496	A	G
13	rs17062588	42420509	G	A
13	rs185076747	42420596	C	A
13	rs4290381	42420910	T	C
13	rs540807074	42421216	C	T
13	rs138290491	42421490	C	A
13	rs73185314	42421542	A	G
13	rs142779759	42421816	G	C
13	rs140022341	42422195	T	G
13	rs149755830	42422196	C	G
13	rs147592051	42422684	C	T
13	rs77375884	42422733	C	T
13	rs12430601	42422747	A	G
13	rs550131742	42422873	T	A
13	rs553521090	42422920	C	T
13	rs185172887	42422999	A	G
13	rs543092268	42423185	C	G
13	rs74053261	42423221	G	A
13	rs9562357	42423305	T	C
13	rs185575816	42423325	A	T
13	rs141117675	42423372	G	A
13	rs150280361	42423383	G	A
13	rs569985661	42423420	C	T
13	rs549230622	42423485	G	T
13	rs74977542	42423618	T	C
13	rs7990886	42423706	G	A
13	rs183817928	42423753	A	G
13	rs7991715	42423876	G	A
13	rs7991382	42423878	T	C
13	rs138321422	42423979	T	C
13	rs9315870	42423991	A	C
13	rs9532935	42424122	T	C
13	rs543574062	42424253	T	G
13	rs111426701	42424612	C	G
13	rs138831117	42424859	A	G
13	rs150803308	42425157	A	G
13	rs9532936	42425354	C	A
13	rs149511864	42425553	C	T
13	rs569180304	42425724	T	C
13	rs544537168	42426282	C	T
13	rs9532937	42426337	C	T
13	rs140505772	42426373	C	T
13	rs191454834	42426560	C	A
13	rs576459228	42426749	A	C
13	rs114026588	42426945	T	C
13	rs147794241	42426947	G	T
13	rs9566865	42427076	A	G
13	rs151330323	42427120	C	T
13	rs182784064	42427179	T	C
13	rs531015920	42427312	T	G
13	rs140583204	42427336	G	C
13	rs191728180	42427487	C	T
13	rs146618447	42427809	T	C
13	rs73185316	42427825	C	T
13	rs182959554	42427944	A	G
13	rs61963095	42428033	T	C
13	rs549934330	42428287	C	T
13	rs9566866	42428810	G	A
13	rs9566867	42428899	A	G
13	rs9532938	42429447	C	T
13	rs11617451	42429825	G	C
13	rs561847562	42429946	T	C
13	rs557733236	42429988	C	A
13	rs56206615	42430411	G	A
13	rs142794479	42430445	G	C
13	rs79148926	42430525	G	A
13	rs564349173	42430706	A	G
13	rs139074616	42431049	C	T
13	rs549295707	42431059	G	A
13	rs7993467	42431100	C	T
13	rs144917899	42431313	A	T
13	rs73185317	42431832	C	T
13	rs77209607	42432179	T	G
13	rs7998846	42432240	G	C
13	rs530635318	42432502	T	G
13	rs190903262	42432667	A	G
13	rs151276133	42432838	C	T
13	rs73185318	42433014	T	A
13	rs78066982	42433042	G	A
13	rs546579796	42433242	C	T
13	rs531454769	42434052	A	G
13	rs11618465	42434097	C	T
13	rs536772587	42434119	T	A
13	rs117575229	42434517	A	G
13	rs531515384	42434642	C	G
13	rs138901112	42434791	A	T
13	rs148008575	42434987	C	A
13	rs181070403	42435124	G	T
13	rs576873628	42435192	T	C
13	rs7995457	42435315	C	A
13	rs1929209	42435556	G	A
13	rs141703249	42435583	G	C
13	rs7990855	42435687	C	T
13	rs534465397	42435825	A	C
13	rs71200196	42436023	G	A
13	rs11617929	42436490	T	C
13	rs2324836	42436639	T	C
13	rs140158929	42436645	G	A
13	rs539683375	42436957	G	C
13	rs569417834	42436979	G	C
13	rs148979441	42437138	T	C
13	rs1831469	42437186	A	G
13	rs2183613	42437234	A	G
13	rs2183612	42437235	A	C
13	rs151057934	42437245	T	C
13	rs73185319	42438001	A	G
13	rs187430815	42438139	A	G
13	rs73185320	42438288	G	A
13	rs541421132	42438289	G	A
13	rs73185321	42438292	G	A
13	rs73185322	42438305	A	G
13	rs193214582	42438339	C	G
13	rs534379117	42438390	C	A
13	rs536491645	42438605	C	T
13	rs541134148	42438729	G	A
13	rs117455837	42438834	C	T
13	rs551528581	42439194	G	A
13	rs567552929	42439395	T	A
13	rs76291279	42439498	A	G
13	rs181762227	42439839	C	T
13	rs61744775	42439929	A	G
13	rs143963238	42440296	A	C
13	rs573978587	42440320	T	C
13	rs182150521	42440448	A	G
13	rs185656657	42440485	C	A
13	rs7993841	42440494	T	A
13	rs9532939	42440496	A	T
13	rs34599125	42440511	G	A
13	rs11618722	42440524	C	T
13	rs9525548	42440530	C	T
13	rs544777377	42440847	G	A
13	rs560860245	42440899	A	G
13	rs3904327	42440981	G	C
13	rs539853056	42441096	A	T
13	rs3844140	42441357	T	G
13	rs3851159	42441370	A	G
13	rs75358453	42441574	C	T
13	rs183908943	42441696	A	G
13	rs541667302	42442079	G	T
13	rs185189944	42442307	T	C
13	rs3742262	42442546	G	A
13	rs12429227	42442759	C	G
13	rs182186179	42442821	C	A
13	rs186407409	42442849	A	G
13	rs541218855	42442892	T	C
13	rs9532942	42443077	C	T
13	rs9532943	42443355	C	A
13	rs180999504	42443497	T	C
13	rs184916395	42443618	G	A
13	rs570683065	42443636	T	C
13	rs190113728	42443675	T	C
13	rs555016457	42443963	T	C
13	rs73185323	42443999	C	T
13	rs547709934	42444467	C	T
13	rs60088575	42444502	T	C
13	rs7339264	42444806	A	G
13	rs12871356	42445241	G	C
13	rs191009140	42445277	C	T
13	rs548834972	42445291	A	C
13	rs7318284	42445361	C	T
13	rs4497570	42445372	T	C
13	rs73185324	42445377	C	T
13	rs192198945	42445507	C	T
13	rs555619563	42445557	G	C
13	rs541032208	42445650	G	T
13	rs4356372	42445982	C	G
13	rs184749227	42445996	C	A
13	rs4306406	42446006	A	G
13	rs4603446	42446026	C	T
13	rs184414013	42446151	A	G
13	rs530504328	42446253	C	T
13	rs550633334	42446337	A	T
13	rs546343400	42446475	C	T
13	rs187921751	42446547	T	G
13	rs143617674	42446795	C	G
13	rs559948869	42446909	C	T
13	rs193182867	42447270	T	C
13	rs9740468	42447488	C	T
13	rs557280602	42447553	A	C
13	rs534720170	42447567	T	C
13	rs150129350	42447865	T	A
13	rs543874805	42448575	C	T
13	rs74434832	42448725	T	C
13	rs9525550	42448781	C	T
13	rs536631214	42448952	G	C
13	rs554347116	42449218	C	G
13	rs560064791	42449318	A	C
13	rs17062612	42449421	G	A
13	rs17595182	42449457	G	C
13	rs141950478	42449650	C	G
13	rs2225440	42449735	A	G
13	rs140918514	42449999	T	C
13	rs144756103	42450052	A	G
13	rs561436710	42450221	A	C
13	rs9525551	42450260	A	C
13	rs191158356	42450284	G	A
13	rs139893147	42450440	G	A
13	rs73185325	42450563	T	C
13	rs9566869	42450935	G	A
13	rs568340871	42451207	A	C
13	rs547128739	42451252	C	T
13	rs2069232	42451363	C	T
13	rs2069233	42451414	G	A
13	rs59679349	42451590	G	C
13	rs549770895	42451769	G	A
13	rs9594643	42451776	G	A
13	rs9566870	42452091	C	T
13	rs145379301	42452126	C	T
13	rs117427302	42452232	T	C
13	rs9566871	42452288	C	T
13	rs192557371	42452506	C	T
13	rs141639389	42452553	C	T
13	rs118019176	42452702	A	G
13	rs73185330	42452867	A	C
13	rs9566872	42452986	T	C
13	rs150077415	42453228	A	G
13	rs369351933	42453262	A	G
13	rs551425075	42453470	T	C
13	rs9566873	42453627	G	T
13	rs553279267	42453631	T	C
13	rs970982	42453848	T	C
13	rs542775741	42453849	A	T
13	rs551308970	42453925	G	A
13	rs116978078	42453953	A	T
13	rs970983	42453960	C	A
13	rs9594644	42454057	G	C
13	rs9566874	42454094	T	A
13	rs189890996	42454154	C	T
13	rs77783244	42454184	T	C
13	rs181098477	42454413	C	T
13	rs559890168	42455166	T	C
13	rs530983664	42455339	C	T
13	rs567070462	42455569	C	G
13	rs538815878	42455750	A	G
13	rs575245205	42455937	A	G
13	rs377664436	42456014	A	G
13	rs574418515	42456053	T	C
13	rs182886206	42456059	T	C
13	rs559978461	42456060	A	G
13	rs535664357	42456086	A	G
13	rs565421304	42456115	G	C
13	rs535867692	42456188	T	C
13	rs142797247	42456285	G	T
13	rs185764977	42456309	G	A
13	rs9594645	42456388	T	C
13	rs9590646	42456496	C	T
13	rs556667761	42456528	T	C
13	rs546016094	42456592	A	T
13	rs191503773	42456616	T	C
13	rs560879936	42456704	G	A
13	rs573033264	42456721	T	C
13	rs569370630	42456741	T	C
13	rs372869240	42456758	G	C
13	rs553475824	42456809	T	G
13	rs556390525	42456904	T	C
13	rs576315211	42456909	C	G
13	rs555147028	42456948	A	G
13	rs532506641	42457152	A	C
13	rs2225439	42457807	T	C
13	rs575013926	42457848	G	A
13	rs149755134	42457942	G	T
13	rs184498861	42457979	C	T
13	rs529593524	42458476	T	C
13	rs184299042	42458775	C	T
13	rs9566875	42458924	C	T
13	rs549305491	42459042	T	C
13	rs143077887	42459070	G	C
13	rs190649146	42459134	T	C
13	rs9566876	42459193	T	G
13	rs9562360	42459464	A	G
13	rs186141620	42459592	C	A
13	rs56771021	42459650	A	G
13	rs148204627	42459692	A	C
13	rs61963099	42459810	G	C
13	rs189844979	42460099	A	G
13	rs185649813	42460375	T	G
13	rs143221443	42460403	T	C
13	rs17637993	42460609	G	A
13	rs182908377	42460684	C	T
13	rs147496682	42460828	A	G
13	rs188197686	42460850	G	A
13	rs41288299	42460932	C	T
13	rs73185331	42461135	A	T
13	rs7328609	42461189	C	A
13	rs191543897	42461503	C	A
13	rs7334298	42461622	T	C
13	rs191624424	42461954	T	G
13	rs144276897	42462088	T	C
13	rs9562361	42462162	G	T
13	rs148725257	42462272	G	A
13	rs530359710	42462354	G	A
13	rs7336324	42462492	C	G
13	rs568520747	42462618	G	A
13	rs7317731	42462619	T	C
13	rs17534895	42462652	A	C
13	rs143559162	42462826	G	A
13	rs547245646	42462996	C	T
13	rs7318484	42463010	C	T
13	rs7318334	42463027	A	C
13	rs187316088	42463116	C	T
13	rs117377559	42463462	G	A
13	rs2324837	42463607	T	C
13	rs10507501	42463833	T	C
13	rs117007341	42463834	A	G
13	rs531282355	42463882	G	A
13	rs146500264	42463947	A	T
13	rs556373039	42464035	A	G
13	rs7326360	42464071	G	T
13	rs12855616	42464177	C	T
13	rs560662536	42464201	C	T
13	rs570682938	42464756	C	A
13	rs533972503	42464975	C	T
13	rs55671308	42465092	C	T
13	rs148827666	42465143	C	T
13	rs117507407	42465144	C	T
13	rs146920207	42465273	G	A
13	rs532918066	42465395	T	G
13	rs184907039	42465409	C	T
13	rs7332372	42465490	C	T
13	rs143338038	42465576	A	G
13	rs9562362	42465713	T	C
13	rs139351571	42465913	T	C
13	rs141904045	42465993	C	T
13	rs77050731	42466028	C	T
13	rs7991791	42466259	A	T
13	rs560294471	42466290	G	C
13	rs6561019	42466892	G	A
13	rs180840560	42467152	T	C
13	rs11840935	42467215	T	C
13	rs559635019	42467709	C	T
13	rs117913372	42467892	T	C
13	rs571388750	42467993	T	C
13	rs78705335	42468318	G	A
13	rs6561020	42468539	A	G
13	rs117560966	42468671	C	A
13	rs73185335	42468898	T	A
13	rs552103349	42468902	A	G
13	rs191117617	42469067	A	C
13	rs117326852	42469197	G	T
13	rs183264932	42469265	G	T
13	rs146289112	42469317	C	T
13	rs574540613	42469476	C	G
13	rs144128163	42469528	T	A
13	rs79898217	42469610	G	A
13	rs566222744	42469847	A	G
13	rs190887210	42469896	G	T
13	rs188133139	42470338	T	A
13	rs7335919	42470943	G	A
13	rs547177804	42470979	A	G
13	rs7337814	42471129	C	T
13	rs4941411	42471498	T	C
13	rs78187055	42471701	A	G
13	rs570664242	42471707	A	T
13	rs73185337	42471719	A	G
13	rs192575579	42471768	A	G
13	rs147120896	42471787	G	A
13	rs146061458	42471833	G	T
13	rs7320520	42471835	C	T
13	rs113268287	42472022	C	T
13	rs538350300	42472096	C	G
13	rs148326411	42472132	T	C
13	rs189610697	42472215	C	T
13	rs375200372	42472455	G	A
13	rs145686256	42472528	C	T
13	rs59043059	42472604	G	A
13	rs570482640	42472643	T	G
13	rs112694339	42472765	C	G
13	rs6561022	42472921	A	G
13	rs56235387	42473090	T	C
13	rs550491168	42473113	T	G
13	rs116895028	42473385	G	A
13	rs186585623	42473463	G	A
13	rs144573068	42473616	T	A
13	rs76864474	42473758	C	G
13	rs73185338	42474103	A	G
13	rs2324823	42474121	A	G
13	rs552846632	42474490	C	T
13	rs572742267	42474581	C	T
13	rs186961797	42474938	A	G
13	rs182879705	42475020	T	C
13	rs193213502	42475629	A	G
13	rs150270445	42475741	T	C
13	rs184364006	42475769	T	C
13	rs145835059	42475780	A	G
13	rs2875451	42475971	T	C
13	rs189316165	42476338	C	T
13	rs116134586	42476833	T	A
13	rs184272635	42476919	C	G
13	rs188659371	42477068	T	C
13	rs538247034	42477083	T	C
13	rs112053775	42477292	G	A
13	rs574650521	42477295	C	T
13	rs7323696	42477809	T	C
13	rs559808688	42477906	C	T
13	rs78277246	42478037	A	G
13	rs17450553	42478112	C	G
13	rs186027559	42478284	G	A
13	rs566950205	42478438	C	T
13	rs182135192	42478665	A	T
13	rs185665054	42479383	G	A
13	rs569282244	42479442	C	A
13	rs574768445	42479481	C	T
13	rs150793164	42479569	C	T
13	rs139691688	42479768	C	T
13	rs576029153	42479871	A	G
13	rs4942081	42480082	G	A
13	rs9315871	42480173	T	G
13	rs190073187	42480323	T	C
13	rs71427497	42480439	G	C
13	rs548235265	42480652	T	C
13	rs7320299	42480883	A	C
13	rs2002348	42481339	A	C
13	rs111509879	42481417	G	A
13	rs2002046	42481448	C	G
13	rs2003064	42481712	C	T
13	rs144244743	42481740	G	T
13	rs200022468	42481750	T	C
13	rs142543350	42481820	A	G
13	rs41288301	42481856	C	T
13	rs191615150	42482470	T	C
13	rs534426182	42482489	A	C
13	rs34020291	42482607	G	C
13	rs190097376	42482640	A	G
13	rs36114633	42483130	C	T
13	rs185804821	42483174	A	G
13	rs571303126	42483211	T	G
13	rs9594649	42483416	A	G
13	rs578066057	42483665	T	A
13	rs528712558	42483881	A	G
13	rs568916530	42484303	T	C
13	rs17638087	42484356	G	C
13	rs146395871	42484426	T	C
13	rs139732816	42484452	A	G
13	rs80161739	42485309	T	C
13	rs544376866	42485325	A	G
13	rs532012127	42485436	A	G
13	rs548282301	42486088	G	A
13	rs200540728	42486215	A	G
13	rs2875457	42486399	T	C
13	rs576060648	42486937	T	C
13	rs7990184	42487065	C	T
13	rs80199396	42487165	T	A
13	rs552592170	42487296	G	C
13	rs138207902	42487557	T	G
13	rs9532945	42487595	T	C
13	rs576148200	42487718	G	T
13	rs541277307	42487844	C	G
13	rs116864996	42487881	C	T
13	rs527987143	42488248	T	G
13	rs9532946	42488362	G	A
13	rs555410473	42488439	A	G
13	rs185142952	42489251	G	T
13	rs8002188	42489429	T	C
13	rs9525553	42489501	T	C
13	rs373996053	42489808	A	G
13	rs9315872	42490008	T	C
13	rs9566878	42490566	G	A
13	rs11617534	42491479	C	T
13	rs574403931	42491624	T	C
13	rs77795814	42491663	T	G
13	rs11838643	42491984	G	C
13	rs564624601	42492095	T	C
13	rs12868711	42492108	C	T
13	rs78430728	42492128	G	A
13	rs75535296	42492165	A	G
13	rs537511460	42492212	G	A
13	rs9532947	42492215	T	C
13	rs573908099	42492218	G	A
13	rs377332609	42492367	G	A
13	rs35937001	42492693	C	T
13	rs9532948	42493025	A	G
13	rs574399285	42493194	G	C
13	rs142334189	42493714	G	A
13	rs546163662	42493888	T	C
13	rs189305395	42493972	T	C
13	rs192795862	42494024	A	G
13	rs9532949	42494160	A	G
13	rs530147916	42494183	C	T
13	rs151214923	42494255	T	C
13	rs189846064	42494389	T	C
13	rs118022114	42494520	A	G
13	rs540406399	42494653	T	A
13	rs532439433	42494672	T	C
13	rs562500919	42494688	G	A
13	rs61963118	42494780	A	G
13	rs546607658	42494938	A	C
13	rs141498945	42495156	T	C
13	rs146157231	42495220	T	C
13	rs191510449	42495767	T	C
13	rs569753377	42495903	G	C
13	rs147687824	42495976	A	G
13	rs565490829	42495994	A	C
13	rs140736993	42496084	T	C
13	rs144585887	42496225	C	T
13	rs145636091	42496323	A	G
13	rs182853176	42496392	T	A
13	rs187793951	42496473	A	G
13	rs184551847	42496636	A	C
13	rs12871212	42496742	A	G
13	rs35637252	42496967	C	T
13	rs578065114	42497134	T	C
13	rs188674566	42497360	A	G
13	rs138562917	42497435	T	C
13	rs149508030	42497572	A	T
13	rs543878686	42497961	T	C
13	rs79846263	42498101	G	A
13	rs4362287	42498819	C	G
13	rs562632660	42498945	T	C
13	rs148567343	42499103	G	T
13	rs7490145	42499280	C	A
13	rs140775117	42499426	G	T
13	rs185625599	42499489	T	C
13	rs73185343	42499606	T	A
13	rs538412880	42499785	T	C
13	rs1962295	42499942	T	C
13	rs139244746	42500185	A	G
13	rs141023354	42500352	G	C
13	rs547506277	42500460	C	T
13	rs143494391	42500705	A	G
13	rs75477528	42500924	T	C
13	rs547545309	42500949	C	T
13	rs10507503	42501373	G	A
13	rs17595358	42501483	G	T
13	rs7318638	42501654	T	C
13	rs183755157	42501661	G	A
13	rs187222067	42502117	T	C
13	rs555767139	42502331	T	C
13	rs79154233	42502370	A	C
13	rs536824298	42502835	C	A
13	rs7326009	42502972	G	A
13	rs75419396	42503067	C	T
13	rs535372185	42503184	C	A
13	rs181776241	42503567	A	G
13	rs142757661	42504239	A	G
13	rs564860125	42504390	C	G
13	rs544494876	42504419	C	T
13	rs4941412	42504448	T	C
13	rs75659673	42504822	A	T
13	rs372028287	42504836	A	G
13	rs558318583	42504853	G	T
13	rs9566880	42505242	A	G
13	rs575218020	42505336	A	G
13	rs9525554	42505507	C	T
13	rs576951380	42505540	A	G
13	rs1900442	42505674	C	T
13	rs9566881	42505805	G	C
13	rs191835760	42505840	T	A
13	rs546882574	42505869	T	G
13	rs140334106	42505961	A	G
13	rs568939932	42506196	A	G
13	rs184295582	42506209	C	G
13	rs575699020	42506328	C	T
13	rs149912954	42506381	C	G
13	rs117651705	42506464	T	C
13	rs577300496	42506547	A	C
13	rs144932715	42506616	A	G
13	rs185115724	42506654	C	G
13	rs183659909	42507044	G	C
13	rs9315873	42507471	C	T
13	rs553687756	42507667	C	T
13	rs539466031	42508647	G	A
13	rs186391096	42509476	C	T
13	rs558282065	42509615	A	G
13	rs73185346	42509749	T	A
13	rs568522403	42509753	C	T
13	rs537651373	42510020	G	A
13	rs139272203	42510188	G	A
13	rs9525555	42510305	T	C
13	rs192818643	42510397	C	T
13	rs183525704	42510493	T	C
13	rs188523751	42510581	C	T
13	rs528423045	42510763	C	T
13	rs564968343	42511040	C	T
13	rs9562363	42511198	C	T
13	rs76794363	42511201	G	A
13	rs543594266	42511403	A	C
13	rs192015362	42511528	A	G
13	rs575417795	42511538	A	G
13	rs117863953	42511616	G	A
13	rs146266231	42512170	A	G
13	rs17535055	42512412	C	T
13	rs189303030	42512416	C	G
13	rs561096866	42512598	A	C
13	rs61963123	42512639	C	T
13	rs184288207	42512654	A	G
13	rs559821677	42512743	T	C
13	rs546849033	42513134	C	T
13	rs149692289	42513248	T	C
13	rs56214264	42513345	C	T
13	rs181187847	42513856	C	T
13	rs9525556	42514017	A	C
13	rs9566883	42514361	G	A
13	rs191004923	42514815	A	G
13	rs117564158	42514928	T	C
13	rs562575190	42515115	G	A
13	rs9590649	42515899	C	T
13	rs182849047	42515900	G	A
13	rs539678063	42515950	T	C
13	rs554096607	42516199	A	C
13	rs527332065	42516533	C	T
13	rs9562364	42516534	C	G
13	rs9566884	42516536	G	A
13	rs138828975	42516706	T	C
13	rs149511515	42517606	C	T
13	rs144089360	42517725	C	T
13	rs565865584	42517817	C	G
13	rs2324844	42517821	G	A
13	rs570922579	42517866	T	A
13	rs373826570	42518219	T	C
13	rs147789747	42518693	T	C
13	rs8002221	42518878	G	T
13	rs74701420	42519309	C	T
13	rs76983835	42519558	A	G
13	rs73185348	42519932	T	A
13	rs75037512	42520217	G	A
13	rs9315875	42520262	G	A
13	rs77454770	42520373	G	C
13	rs117537765	42520562	C	G
13	rs138848536	42520702	C	T
13	rs4941413	42520753	C	A
13	rs530524951	42520800	T	A
13	rs185623443	42521015	T	A
13	rs79810136	42521745	C	G
13	rs141810164	42521783	C	A
13	rs61963125	42521793	A	G
13	rs138600076	42521866	C	T
13	rs142785434	42521952	C	T
13	rs7997953	42522090	C	A
13	rs533752628	42522327	G	T
13	rs184591755	42523104	T	C
13	rs9566886	42523409	T	C
13	rs143899409	42523668	A	G
13	rs190339607	42523762	T	A
13	rs73466990	42523765	C	A
13	rs142990862	42524193	A	G
13	rs76207901	42524241	T	G
13	rs577567353	42524245	A	G
13	rs17535069	42524316	G	A
13	rs561562447	42524399	G	C
13	rs527296384	42524427	G	A
13	rs564041003	42524508	C	T
13	rs191993512	42524856	A	G
13	rs540632598	42524862	C	T
13	rs577546346	42525042	C	T
13	rs542848584	42525662	T	C
13	rs202243997	42525730	C	A
13	rs7317045	42525865	A	G
13	rs7318112	42525876	C	T
13	rs537059886	42525951	T	C
13	rs7318295	42525966	C	T
13	rs545195871	42526124	G	A
13	rs545230754	42526891	A	T
13	rs9532956	42526892	T	A
13	rs80170541	42527246	C	T
13	rs550418354	42527657	C	T
13	rs74053433	42528029	A	G
13	rs66666657	42528081	C	G
13	rs551105548	42528167	C	T
13	rs77137135	42528417	C	T
13	rs574100751	42528581	T	C
13	rs6561023	42528589	G	A
13	rs4942082	42528971	G	C
13	rs9566889	42529429	C	T
13	rs7320843	42529758	T	C
13	rs558898765	42529772	A	G
13	rs12875343	42530287	C	T
13	rs9562365	42530485	T	C
13	rs527570568	42531116	A	T
13	rs552654828	42531276	C	T
13	rs183515411	42531335	C	T
13	rs538240016	42531341	T	C
13	rs9532957	42531356	C	T
13	rs77888124	42531814	C	T
13	rs188241917	42532362	A	G
13	rs71427499	42532404	T	C
13	rs189323650	42532539	G	A
13	rs184147398	42532709	A	G
13	rs189864306	42532841	C	G
13	rs557328404	42533718	A	C
13	rs147005761	42533959	C	T
13	rs117166704	42534151	G	A
13	rs190869175	42534156	A	G
13	rs529448301	42534318	C	A
13	rs563834544	42535146	C	T
13	rs4942083	42535257	T	A
13	rs183142579	42535347	A	G
13	rs112282427	42535406	C	A
13	rs574030038	42535466	C	A
13	rs542929739	42535499	T	C
13	rs141152550	42535697	A	G
13	rs9532958	42535935	G	A
13	rs187804738	42535944	A	C
13	rs7326697	42536401	T	A
13	rs9594658	42536740	C	T
13	rs544768200	42537130	A	G
13	rs560973350	42537182	T	G
13	rs552467041	42537290	A	G
13	rs145247784	42537721	A	G
13	rs73185351	42537745	A	G
13	rs545443298	42537944	A	T
13	rs190893476	42538350	A	G
13	rs568730273	42538660	C	T
13	rs534435587	42538732	T	C
13	rs575656449	42538892	T	C
13	rs77840696	42539450	T	C
13	rs9566892	42539471	A	G
13	rs138587735	42539642	G	T
13	rs550001558	42540075	A	G
13	rs548602375	42540138	A	G
13	rs4942084	42540170	A	G
13	rs9525557	42540263	G	A
13	rs9566893	42540700	C	G
13	rs7333927	42540855	G	C
13	rs548689906	42540890	A	G
13	rs555311091	42541874	A	C
13	rs7981886	42541940	G	A
13	rs529449974	42542278	T	C
13	rs7982505	42542279	A	G
13	rs189033296	42542403	A	G
13	rs577638748	42542910	A	T
13	rs567614607	42543352	A	T
13	rs9532959	42543516	A	G
13	rs12877654	42543523	G	A
13	rs184589671	42543544	T	C
13	rs189211782	42543903	T	C
13	rs2121527	42543963	G	A
13	rs545229141	42544010	T	C
13	rs185743106	42544407	A	C
13	rs137914040	42544409	G	A
13	rs113721190	42544569	C	A
13	rs573447055	42544640	G	A
13	rs113286872	42545421	A	G
13	rs149649403	42545433	A	G
13	rs144377710	42545643	G	C
13	rs9532960	42545676	T	G
13	rs531410340	42545703	T	A
13	rs148356317	42545743	T	C
13	rs191371007	42545843	G	C
13	rs7333778	42546074	T	G
13	rs184279065	42546348	C	T
13	rs187144987	42546456	T	C
13	rs79502388	42546717	A	G
13	rs9566895	42547188	G	A
13	rs562364839	42547456	T	C
13	rs527917801	42547461	T	C
13	rs1815346	42547580	G	A
13	rs572296001	42547605	T	C
13	rs73466991	42547833	G	A
13	rs186371345	42547981	A	G
13	rs190039929	42548161	A	G
13	rs9566896	42548232	T	C
13	rs7323058	42548503	T	C
13	rs149753309	42548510	C	T
13	rs183536330	42548691	A	G
13	rs74053474	42548753	C	T
13	rs7328352	42548979	G	A
13	rs565949507	42549060	C	T
13	rs144071403	42549207	A	G
13	rs566034658	42549259	C	G
13	rs188530274	42549270	G	A
13	rs12872719	42549620	T	C
13	rs566195190	42549785	A	T
13	rs12372841	42549812	C	G
13	rs189667059	42550299	G	A
13	rs148201144	42550430	C	T
13	rs543855859	42550475	A	G
13	rs34222112	42551137	A	C
13	rs140062907	42551143	A	T
13	rs536557949	42551176	C	A
13	rs73466994	42551317	C	T
13	rs7319447	42551508	G	A
13	rs12585194	42551568	A	G
13	rs7324932	42551716	A	G
13	rs12586011	42551847	G	T
13	rs190354389	42551966	T	C
13	rs546985855	42551990	A	G
13	rs567163579	42551995	C	G
13	rs138470077	42552114	G	C
13	rs554621803	42552234	C	G
13	rs73466996	42552410	T	G
13	rs73466997	42553370	A	G
13	rs74053481	42553496	T	C
13	rs563157309	42553874	A	G
13	rs539003451	42554090	T	C
13	rs73466999	42554353	T	C
13	rs142250329	42554446	C	T
13	rs528070950	42554583	C	A
13	rs549730229	42554783	T	C
13	rs535759096	42554959	A	C
13	rs527918921	42555980	T	C
13	rs117538744	42556512	T	G
13	rs375785077	42556542	T	C
13	rs564358406	42556884	A	G
13	rs191148312	42557168	T	A
13	rs143291166	42557445	T	C
13	rs145494098	42557467	T	A
13	rs7329533	42558003	A	G
13	rs4942086	42558528	C	T
13	rs9525558	42558546	A	G
13	rs190436976	42558608	A	G
13	rs143964791	42558620	C	T
13	rs116899707	42559014	G	A
13	rs7336933	42559076	A	G
13	rs7336616	42559109	G	A
13	rs116116890	42559580	G	A
13	rs114761957	42559608	A	G
13	rs116575288	42559849	A	G
13	rs60621047	42560087	A	G
13	rs118176386	42560227	T	C
13	rs17638212	42560252	C	A
13	rs559933375	42560693	C	G
13	rs7325767	42560720	T	C
13	rs143332921	42560753	C	A
13	rs11620406	42560772	T	C
13	rs73185352	42560781	A	G
13	rs11618198	42560832	G	A
13	rs1007854	42560978	A	G
13	rs149902468	42561220	G	A
13	rs7328297	42561406	A	T
13	rs189213661	42561407	T	A
13	rs7332407	42561767	A	C
13	rs73185353	42561786	T	A
13	rs7334005	42561847	T	A
13	rs180897885	42561886	T	C
13	rs147120650	42562000	G	A
13	rs147736909	42562244	C	T
13	rs17638235	42562337	C	T
13	rs143365654	42562535	A	G
13	rs9566897	42562965	T	C
13	rs9566898	42563026	T	C
13	rs569849835	42563047	C	T
13	rs79530767	42563175	A	G
13	rs142728587	42563440	A	G
13	rs139947385	42563495	G	A
13	rs142579499	42564073	A	T
13	rs191801887	42564083	T	C
13	rs566012542	42564426	T	C
13	rs186667364	42564463	C	G
13	rs140316080	42564755	A	G
13	rs191377361	42564765	A	G
13	rs182786658	42564807	T	C
13	rs17595533	42564922	A	C
13	rs144161524	42565025	G	A
13	rs529276080	42565048	G	C
13	rs571758999	42565248	A	T
13	rs573761183	42565336	T	A
13	rs143717446	42565848	C	G
13	rs567829194	42565953	A	G
13	rs184980897	42565955	C	T
13	rs538623333	42565979	G	C
13	rs575479465	42566041	G	T
13	rs544067819	42566044	A	G
13	rs190712486	42566051	T	C
13	rs80274137	42566079	C	T
13	rs138808135	42566316	G	A
13	rs141380600	42566400	A	G
13	rs114999711	42566605	A	G
13	rs188263349	42566622	A	G
13	rs149501612	42566771	G	A
13	rs115750559	42566946	A	G
13	rs545141416	42566984	A	C
13	rs80223341	42567112	G	A
13	rs115896513	42567305	A	G
13	rs114140268	42567480	G	A
13	rs144293853	42567544	T	C
13	rs185635052	42567587	T	C
13	rs73185356	42567680	G	T
13	rs552291395	42567819	T	C
13	rs140555770	42567960	G	A
13	rs73185358	42568042	A	T
13	rs1900439	42568051	C	T
13	rs79727414	42568115	T	G
13	rs116430993	42568243	C	T
13	rs13378125	42568297	G	A
13	rs190044277	42568309	A	G
13	rs146606099	42568431	A	G
13	rs4941414	42568510	C	T
13	rs145047328	42568618	T	C
13	rs7321001	42569100	G	C
13	rs148050571	42569329	T	C
13	rs34738634	42569330	A	G
13	rs9594659	42569490	T	C
13	rs2324845	42569528	T	C
13	rs115593576	42569539	A	T
13	rs78100597	42569694	C	T
13	rs7328158	42569709	C	T
13	rs556464809	42569773	C	T
13	rs184868478	42569797	C	A
13	rs572553424	42569953	G	A
13	rs534428404	42569981	C	T
13	rs142766192	42570113	A	G
13	rs11619622	42570201	G	A
13	rs11617432	42570267	A	G
13	rs12100139	42570321	A	C
13	rs9566899	42570328	A	G
13	rs17062690	42570855	G	A
13	rs17062697	42571000	G	C
13	rs116866506	42571052	T	C
13	rs7997862	42571136	G	A
13	rs73185368	42571373	C	G
13	rs567302275	42571584	A	T
13	rs73185370	42571599	C	T
13	rs2121528	42572463	T	C
13	rs9562368	42572649	A	G
13	rs140119036	42572717	A	G
13	rs528439386	42572800	A	G
13	rs143720723	42572804	C	T
13	rs9566900	42572937	G	C
13	rs186459731	42573243	C	T
13	rs190106559	42573265	T	C
13	rs552100068	42573326	C	T
13	rs73185373	42573621	G	A
13	rs7993752	42573980	C	A
13	rs11618654	42574074	T	G
13	rs1900441	42574121	G	C
13	rs190837055	42574147	T	C
13	rs533722694	42574255	G	A
13	rs117338321	42574331	T	C
13	rs9590651	42574509	G	C
13	rs562158250	42574594	A	G
13	rs9532963	42574856	A	G
13	rs142786379	42574861	C	T
13	rs183113574	42575064	T	C
13	rs146959423	42575099	A	G
13	rs74053844	42575171	T	C
13	rs116125527	42575192	T	C
13	rs541448554	42575194	C	T
13	rs533139643	42575230	C	T
13	rs141680527	42575264	A	T
13	rs139454650	42575836	G	C
13	rs61963154	42576138	G	A
13	rs576199300	42576667	C	T
13	rs7139395	42576671	G	T
13	rs143479867	42576673	G	T
13	rs149168394	42576675	T	G
13	rs138572357	42576679	T	G
13	rs201581837	42576687	G	T
13	rs578001457	42576726	C	T
13	rs192390589	42576759	T	C
13	rs7338025	42576766	A	C
13	rs527722060	42576782	A	G
13	rs566155952	42577615	C	G
13	rs147839355	42577735	T	C
13	rs183673417	42577737	T	C
13	rs141336009	42577805	A	G
13	rs187721148	42578064	A	G
13	rs146996065	42578131	G	T
13	rs6561024	42578316	T	C
13	rs7322631	42578324	T	C
13	rs141495127	42578532	C	T
13	rs552972398	42578658	A	G
13	rs558291276	42578709	C	T
13	rs111867582	42578820	T	A
13	rs112758936	42578823	A	T
13	rs565430934	42578885	A	G
13	rs146156673	42578954	A	T
13	rs9566901	42578977	A	G
13	rs9315880	42579056	C	T
13	rs559740857	42579099	A	G
13	rs4942087	42579116	T	C
13	rs150889602	42579297	T	C
13	rs17062708	42579528	A	C
13	rs17062711	42579631	A	G
13	rs575838970	42579860	G	C
13	rs118082898	42579932	A	G
13	rs2166624	42579985	A	G
13	rs549723910	42580014	C	T
13	rs569568565	42580141	C	T
13	rs55745038	42580343	A	G
13	rs17062712	42580370	T	C
13	rs9532964	42580434	G	C
13	rs562456826	42580626	A	G
13	rs189051549	42581003	C	T
13	rs537556282	42581376	C	T
13	rs373842813	42581508	A	G
13	rs140721078	42581774	G	C
13	rs118075164	42581889	T	C
13	rs191654251	42582120	T	C
13	rs73185376	42582139	C	T
13	rs144570898	42582154	C	T
13	rs184100630	42582308	T	C
13	rs73185377	42582411	C	G
13	rs564308793	42582480	C	A
13	rs533139607	42582498	G	C
13	rs147875758	42582524	G	A
13	rs9525559	42582527	G	A
13	rs9525560	42582595	C	A
13	rs9532965	42582755	C	A
13	rs577955009	42583115	C	T
13	rs9532966	42583181	A	G
13	rs2324846	42583492	A	C
13	rs8001859	42583647	C	T
13	rs376856832	42583767	A	G
13	rs561907904	42583966	G	A
13	rs12184664	42583977	A	G
13	rs150118726	42584134	G	A
13	rs140237446	42584225	G	C
13	rs73185381	42584297	C	T
13	rs573825497	42584515	C	T
13	rs181311455	42584541	A	C
13	rs572230502	42584594	G	C
13	rs190690694	42584785	C	T
13	rs182865851	42584789	G	C
13	rs2166625	42584871	C	G
13	rs116653072	42585002	C	G
13	rs75063241	42585039	A	G
13	rs148143824	42585078	C	G
13	rs17638333	42585265	C	G
13	rs11620516	42585714	A	G
13	rs538439292	42585906	C	T
13	rs76357244	42585925	G	A
13	rs147466210	42586270	C	G
13	rs2166626	42586392	G	C
13	rs537180756	42586814	T	C
13	rs185092400	42586837	G	T
13	rs76875113	42587007	T	G
13	rs59023232	42587051	T	C
13	rs146145824	42587333	T	C
13	rs559693078	42587362	T	G
13	rs73185382	42587509	T	C
13	rs17062717	42587545	C	T
13	rs7328840	42587661	T	C
13	rs7328866	42587757	G	A
13	rs535451625	42587790	A	T
13	rs80333368	42587869	G	A
13	rs188399595	42587943	A	G
13	rs576748483	42587999	A	G
13	rs569429491	42588021	A	G
13	rs561835426	42588044	A	G
13	rs181742240	42588092	T	C
13	rs9532968	42588130	G	A
13	rs538129678	42588228	G	C
13	rs7994233	42588415	G	A
13	rs79424001	42588422	A	G
13	rs73185383	42588805	C	T
13	rs78880307	42588988	A	T
13	rs17062718	42589041	A	G
13	rs74914599	42589045	A	G
13	rs143140869	42589570	G	A
13	rs75184925	42589573	T	G
13	rs139889164	42589651	G	A
13	rs141819668	42589696	G	T
13	rs78486740	42590070	C	T
13	rs9562369	42590075	T	C
13	rs182118956	42590080	G	T
13	rs146441007	42590108	C	G
13	rs149033469	42590209	T	C
13	rs7319942	42590292	G	A
13	rs571885078	42590478	T	A
13	rs534373538	42590604	T	C
13	rs146898176	42590623	A	C
13	rs73468942	42590765	A	G
13	rs7325933	42590785	A	G
13	rs541885692	42590950	C	A
13	rs143175157	42590992	A	G
13	rs6561025	42591041	C	A
13	rs551313289	42591189	A	G
13	rs73185386	42591459	T	C
13	rs73185387	42591597	A	G
13	rs184650697	42591656	A	T
13	rs563902960	42591682	C	T
13	rs9532969	42591839	T	C
13	rs76109123	42591846	A	G
13	rs11618751	42592107	G	A
13	rs7333526	42592245	C	G
13	rs555438515	42592441	T	G
13	rs7139837	42592549	C	T
13	rs148713836	42592565	T	C
13	rs141378357	42592824	C	A
13	rs76487663	42593002	A	G
13	rs112965165	42593101	T	C
13	rs537449675	42593222	A	G
13	rs573362849	42593374	A	T
13	rs6561026	42593417	T	C
13	rs75416436	42593540	A	G
13	rs74723137	42593558	G	T
13	rs2324847	42593727	C	T
13	rs532328510	42593818	A	C
13	rs76387643	42593838	A	G
13	rs73185390	42594190	T	C
13	rs118019476	42594454	A	G
13	rs78059769	42594469	C	A
13	rs10047742	42595023	T	C
13	rs180948766	42595086	G	A
13	rs561376821	42595201	T	C
13	rs76873717	42595204	A	G
13	rs111744918	42595342	T	G
13	rs557705126	42595453	T	C
13	rs9532970	42595512	A	C
13	rs147100827	42595524	A	C
13	rs532394477	42595617	T	C
13	rs7325017	42595778	T	C
13	rs576426488	42595864	A	G
13	rs75154713	42595865	A	G
13	rs73185391	42595892	C	T
13	rs192396126	42595928	T	C
13	rs9532971	42595930	C	T
13	rs73185392	42596436	A	G
13	rs562352339	42596473	A	G
13	rs7330337	42596673	A	G
13	rs111885303	42596684	G	A
13	rs555365992	42596726	C	T
13	rs61963155	42596771	T	C
13	rs141912972	42596865	G	T
13	rs117390756	42596999	G	C
13	rs7332210	42597018	C	T
13	rs7332244	42597055	T	C
13	rs114026788	42597280	A	G
13	rs17062732	42597284	G	A
13	rs28504522	42597616	T	C
13	rs59288852	42597730	G	A
13	rs76452286	42598086	C	T
13	rs189403769	42598116	G	C
13	rs114143975	42598156	A	G
13	rs8000760	42598195	C	G
13	rs8000933	42598291	T	C
13	rs76288444	42598292	A	G
13	rs181930873	42598448	G	A
13	rs551051300	42598646	A	G
13	rs184424616	42598862	C	A
13	rs9532972	42599328	T	G
13	rs9566903	42599411	T	G
13	rs182031938	42599525	A	G
13	rs144980465	42599634	C	G
13	rs372694007	42599635	A	G
13	rs73185394	42599865	T	C
13	rs10507504	42599867	G	A
13	rs551831108	42599875	A	T
13	rs7990504	42600003	C	A
13	rs35017404	42600379	G	A
13	rs529917164	42600525	T	A
13	rs539056204	42600614	A	G
13	rs58846142	42600707	T	C
13	rs58932161	42600726	A	T
13	rs149181598	42600756	G	C
13	rs536511799	42600984	G	T
13	rs7997000	42601022	G	A
13	rs73468956	42601107	T	C
13	rs574946563	42601163	G	T
13	rs55937805	42601191	T	G
13	rs61963159	42601342	A	G
13	rs17062744	42601381	G	C
13	rs143292806	42601486	A	C
13	rs117271251	42601535	T	C
13	rs190401461	42601791	A	G
13	rs183438445	42601806	A	G
13	rs737439	42601979	T	A
13	rs76674618	42602117	T	C
13	rs560435087	42602172	A	G
13	rs80212616	42602248	G	C
13	rs547964672	42602302	A	G
13	rs73185396	42602487	G	C
13	rs576303046	42602741	G	A
13	rs142697629	42602781	G	A
13	rs79759733	42602879	G	A
13	rs75367202	42603174	T	A
13	rs188347140	42603199	C	G
13	rs73185397	42603463	C	T
13	rs61502334	42603582	T	C
13	rs530848160	42603644	T	C
13	rs547512624	42603692	A	G
13	rs55715904	42603775	T	C
13	rs56366712	42603862	A	G
13	rs112167665	42604116	C	T
13	rs74521382	42604160	A	G
13	rs527879138	42604176	G	A
13	rs541598085	42604199	C	T
13	rs1900448	42604241	T	C
13	rs79943770	42604272	A	G
13	rs1900447	42604294	A	C
13	rs151104712	42604398	A	T
13	rs74858049	42604425	A	C
13	rs149836461	42604462	G	A
13	rs140626560	42604626	T	C
13	rs9532973	42604644	A	G
13	rs9532974	42604653	A	G
13	rs568432606	42604749	T	G
13	rs10507505	42604940	C	T
13	rs555449563	42604941	C	A
13	rs190232153	42604984	A	C
13	rs578210124	42605086	G	A
13	rs144657728	42605153	C	G
13	rs542621514	42605154	T	C
13	rs528399920	42605188	G	A
13	rs12020641	42605241	G	C
13	rs8000461	42605334	C	A
13	rs12020653	42605337	A	G
13	rs8001957	42605354	A	T
13	rs566076919	42605559	G	T
13	rs535381087	42605562	A	C
13	rs9566905	42605773	A	G
13	rs537671627	42605783	T	C
13	rs181275037	42605793	G	T
13	rs147156689	42606009	T	C
13	rs572498682	42606230	C	G
13	rs140316164	42606374	G	A
13	rs549200250	42606528	C	A
13	rs77252120	42606657	C	G
13	rs537327126	42606713	T	C
13	rs557562299	42606716	A	T
13	rs567757268	42606717	T	C
13	rs561016406	42607019	A	C
13	rs574555490	42607320	T	G
13	rs559905544	42607392	T	C
13	rs546762023	42607556	C	G
13	rs530860009	42607579	T	C
13	rs187391866	42607580	A	G
13	rs191867207	42607616	C	A
13	rs182908010	42607664	G	A
13	rs182841828	42607965	T	A
13	rs9525561	42608006	G	A
13	rs566703155	42608051	A	G
13	rs536163271	42608130	C	T
13	rs554058145	42608430	G	C
13	rs146858432	42608794	A	G
13	rs139660993	42608811	T	C
13	rs78700548	42608890	G	C
13	rs547902458	42609010	C	T
13	rs67325575	42609096	A	G
13	rs11617973	42609109	G	A
13	rs539668319	42609155	T	C
13	rs556290196	42609162	C	T
13	rs113171246	42609167	C	T
13	rs77829057	42609184	T	C
13	rs7993579	42609222	C	T
13	rs7992590	42609414	T	C
13	rs73185400	42609450	C	G
13	rs145706869	42609546	T	C
13	rs148909891	42609547	A	G
13	rs530722381	42609621	T	A
13	rs78635225	42609826	A	T
13	rs564049946	42610330	C	T
13	rs373324883	42610366	A	C
13	rs67485343	42610543	C	T
13	rs61963979	42610717	T	C
13	rs143595852	42610737	C	T
13	rs539411240	42610839	T	C
13	rs576635512	42610910	C	A
13	rs150726636	42611041	G	A
13	rs139022189	42611128	A	G
13	rs181605363	42611289	T	C
13	rs7982746	42611298	C	A
13	rs149435337	42611404	C	G
13	rs577628284	42611642	T	C
13	rs9525562	42611667	A	C
13	rs528275279	42611746	A	G
13	rs9532976	42611915	T	C
13	rs67521376	42611984	G	A
13	rs146604231	42612080	T	C
13	rs73185402	42612200	G	A
13	rs73187203	42612250	A	G
13	rs564910219	42612504	G	A
13	rs184009651	42612583	G	A
13	rs563763511	42612663	G	T
13	rs529310496	42612740	C	G
13	rs151256662	42612848	C	T
13	rs140427409	42612864	C	T
13	rs182129627	42612936	T	G
13	rs556782137	42613027	G	T
13	rs117218662	42613077	T	C
13	rs575360417	42613271	C	A
13	rs544349362	42613314	C	A
13	rs549146975	42613468	C	G
13	rs9532977	42613567	A	C
13	rs73468973	42613890	A	G
13	rs74915082	42613891	A	G
13	rs1887264	42613993	T	A
13	rs561039837	42614046	G	C
13	rs555090514	42614255	C	T
13	rs61963980	42614262	A	G
13	rs138808588	42614522	C	T
13	rs561209157	42614655	T	G
13	rs4468502	42615042	A	C
13	rs183745118	42615408	T	C
13	rs575605916	42615451	T	C
13	rs67646181	42615752	G	A
13	rs138498379	42615754	T	C
13	rs77108515	42615810	A	G
13	rs193118514	42616091	T	C
13	rs139863787	42616140	A	G
13	rs1807067	42616155	G	A
13	rs73187204	42616542	A	G
13	rs187560980	42616630	T	A
13	rs7323105	42616967	G	A
13	rs557622489	42617225	A	G
13	rs9532978	42617551	G	A
13	rs61732602	42617616	T	C
13	rs188603581	42617723	G	A
13	rs148508052	42617895	G	A
13	rs113563892	42618125	T	C
13	rs59788204	42618175	T	C
13	rs67733486	42618232	C	G
13	rs60802996	42618406	T	G
13	rs371771542	42618570	T	C
13	rs137961673	42618573	A	G
13	rs187188151	42618722	T	C
13	rs190865833	42618745	A	G
13	rs73468984	42619136	C	T
13	rs61959177	42619169	A	T
13	rs61959178	42619194	A	G
13	rs557588339	42619388	T	C
13	rs185193207	42619396	C	G
13	rs73187207	42619919	T	G
13	rs7319315	42619920	T	C
13	rs7320701	42619994	C	T
13	rs147255048	42620439	G	T
13	rs529325192	42620547	A	G
13	rs551732464	42620733	G	A
13	rs199767424	42620880	C	T
13	rs9525563	42620984	G	A
13	rs9532979	42621017	G	A
13	rs184625038	42621102	C	A
13	rs2324848	42621430	A	T
13	rs2324849	42621498	G	C
13	rs2324850	42621847	C	T
13	rs68004929	42621911	C	G
13	rs538219307	42621995	C	G
13	rs186773964	42622047	G	C
13	rs538071477	42622088	G	T
13	rs375389755	42622257	A	G
13	rs573193236	42622371	C	G
13	rs73470903	42622637	G	T
13	rs552184821	42622912	A	G
13	rs115825639	42622929	C	A
13	rs539058805	42623220	G	A
13	rs558507779	42623325	C	G
13	rs142638140	42623377	T	C
13	rs552248160	42623660	T	C
13	rs79416893	42623664	T	C
13	rs561409510	42623981	G	A
13	rs75673443	42623993	C	T
13	rs61959191	42624238	T	G
13	rs61959192	42624439	A	G
13	rs144657559	42624519	A	G
13	rs11620075	42624550	G	A
13	rs552259391	42624948	C	T
13	rs7328606	42624973	G	A
13	rs577367343	42625157	C	T
13	rs118110826	42625168	G	A
13	rs186379263	42625552	A	G
13	rs138921610	42625717	T	C
13	rs7337582	42625721	G	C
13	rs180698982	42625827	T	C
13	rs555393424	42626021	A	G
13	rs111916027	42626166	G	C
13	rs75347176	42626306	C	A
13	rs74049640	42626462	C	T
13	rs550442688	42626839	A	G
13	rs67272128	42627131	A	G
13	rs148136529	42627140	A	T
13	rs143923351	42627142	G	C
13	rs564833276	42627241	T	G
13	rs541107424	42627572	T	C
13	rs140719100	42627608	G	A
13	rs28428609	42627670	T	A
13	rs565669612	42627724	A	C
13	rs534716257	42627732	G	A
13	rs61959193	42627888	A	G
13	rs9594667	42627894	G	A
13	rs9525564	42628183	G	A
13	rs9594668	42628255	G	C
13	rs567490093	42628444	A	G
13	rs578126413	42628676	A	G
13	rs77832341	42628825	A	G
13	rs146680923	42628922	C	A
13	rs568447676	42629219	T	G
13	rs189090457	42629376	G	A
13	rs181540941	42629429	C	T
13	rs9594669	42630015	A	G
13	rs553082971	42630154	T	C
13	rs553164346	42630230	G	A
13	rs17062754	42630501	A	C
13	rs61959194	42630624	G	A
13	rs543478543	42630821	G	T
13	rs76450443	42630830	T	C
13	rs6561029	42630910	A	G
13	rs575509281	42630984	A	C
13	rs568166315	42631278	G	C
13	rs9594670	42631489	C	T
13	rs552135021	42631559	T	A
13	rs150474167	42631568	T	C
13	rs534378578	42631638	G	T
13	rs6561030	42631719	A	C
13	rs17062758	42631759	T	C
13	rs192141878	42632079	A	G
13	rs75954430	42632729	G	A
13	rs143944660	42632826	T	C
13	rs554399757	42632849	C	T
13	rs146571882	42633025	G	C
13	rs561860431	42633268	G	A
13	rs8001141	42633327	G	A
13	rs144693357	42633495	T	C
13	rs187970208	42633545	T	C
13	rs9532980	42633549	G	C
13	rs546125484	42633692	A	T
13	rs555332286	42633831	A	C
13	rs73187211	42633965	G	A
13	rs543193444	42634056	A	T
13	rs9532982	42634061	G	A
13	rs187002059	42634065	G	A
13	rs117744342	42634127	T	C
13	rs550333232	42634204	C	G
13	rs146239795	42634233	A	G
13	rs9532983	42634372	G	A
13	rs577502787	42634408	G	A
13	rs139232830	42634644	A	G
13	rs9532984	42634693	A	G
13	rs563906587	42634802	A	G
13	rs370323691	42635142	T	C
13	rs6561031	42635251	G	T
13	rs12873274	45667000	G	A
13	rs537918270	45667148	C	G
13	rs113239499	45667418	A	G
13	rs189705475	45667461	G	C
13	rs560392842	45667528	T	A
13	rs4245332	45667725	G	A
13	rs78988985	45667926	A	G
13	rs113656246	45668087	T	C
13	rs544782789	45668153	T	C
13	rs543085618	45668231	C	T
13	rs571309093	45668553	C	T
13	rs146011297	45668695	A	G
13	rs192910540	45668786	C	T
13	rs545294239	45668909	C	G
13	rs572188798	45669093	A	T
13	rs566073775	45669375	T	C
13	rs6561207	45669565	C	T
13	rs113993580	45669642	T	C
13	rs187075882	45669833	G	C
13	rs12866924	45669935	A	C
13	rs7328497	45669980	C	T
13	rs536130807	45670154	A	G
13	rs9567526	45670199	A	G
13	rs117453453	45670309	C	T
13	rs4942393	45670348	T	C
13	rs541138539	45670394	A	C
13	rs142478817	45670787	A	T
13	rs144783018	45670818	T	C
13	rs189318360	45671070	T	A
13	rs72623330	45671515	C	T
13	rs111997975	45671640	A	C
13	rs559442693	45671715	A	G
13	rs9740761	45671777	G	A
13	rs150486975	45672042	C	T
13	rs553182759	45672076	T	A
13	rs184046938	45672126	C	G
13	rs562149106	45672537	A	G
13	rs7322880	45672576	A	C
13	rs185272509	45672623	T	C
13	rs114644498	45672675	C	T
13	rs528270653	45672848	T	C
13	rs7323730	45673098	G	A
13	rs7330994	45673649	G	T
13	rs191700884	45674234	T	C
13	rs150793049	45674274	G	C
13	rs139225853	45674361	A	C
13	rs17066439	45674773	T	C
13	rs145346031	45675063	A	G
13	rs147248199	45675525	T	C
13	rs140768851	45675646	A	G
13	rs4483759	45676009	G	C
13	rs184468386	45676742	A	C
13	rs76223427	45676770	T	G
13	rs117709386	45677108	T	C
13	rs74450420	45677121	C	T
13	rs376766658	45677643	C	T
13	rs111567894	45677727	G	A
13	rs145197143	45678416	T	C
13	rs537126698	45678432	C	A
13	rs185839109	45678848	G	T
13	rs190694569	45678852	G	A
13	rs138544052	45679055	G	C
13	rs149297641	45679060	T	C
13	rs143573159	45679126	G	A
13	rs563877698	45679128	G	A
13	rs113302137	45679146	G	A
13	rs373257607	45679157	A	G
13	rs187995719	45679198	A	G
13	rs115111334	45679373	C	G
13	rs4942394	45679452	G	T
13	rs4275756	45679595	A	T
13	rs147238365	45679609	C	G
13	rs140729185	45679636	G	A
13	rs187355336	45679652	T	G
13	rs192193387	45679800	A	C
13	rs2010109	45679803	C	A
13	rs4942395	45679806	C	A
13	rs111545190	45679809	C	A
13	rs4942396	45679812	C	A
13	rs139330388	45679815	C	A
13	rs569288725	45679818	T	A
13	rs534175730	45680143	G	A
13	rs140156520	45680286	T	C
13	rs7335825	45680394	G	C
13	rs140780212	45680679	A	C
13	rs184266486	45681077	T	C
13	rs9567528	45681078	A	G
13	rs7318792	45681278	G	A
13	rs563019829	45681344	C	A
13	rs181871391	45681597	G	T
13	rs188794690	45682011	A	G
13	rs117042816	45682060	G	A
13	rs113679001	45682605	C	T
13	rs560268815	45682608	G	C
13	rs111900469	45682701	T	C
13	rs539132435	45682900	A	G
13	rs9316117	45683467	C	G
13	rs565992415	45683531	C	A
13	rs189858421	45683597	G	T
13	rs80272285	45683910	G	A
13	rs541574719	45684180	G	A
13	rs200263156	45684319	C	A
13	rs113989211	45684624	A	G
13	rs111992286	45684644	A	G
13	rs9567530	45684726	A	G
13	rs573223008	45684730	T	G
13	rs536083199	45685188	G	A
13	rs149656656	45685388	G	T
13	rs564874775	45685414	A	G
13	rs4941524	45685418	A	G
13	rs75505543	45685445	G	A
13	rs2025420	45685690	G	A
13	rs2025419	45685725	T	C
13	rs2025418	45685847	C	T
13	rs2025417	45685942	C	G
13	rs576768937	45686044	G	C
13	rs147598021	45686419	T	C
13	rs11842835	45686472	T	G
13	rs548455002	45686660	A	G
13	rs189230566	45686683	C	T
13	rs186709633	45686865	A	G
13	rs577284608	45686884	C	T
13	rs111835282	45686928	T	C
13	rs57431292	45686960	C	A
13	rs138160015	45686986	A	G
13	rs7323118	45687185	G	A
13	rs7328516	45687535	G	C
13	rs7330027	45687607	C	T
13	rs17066461	45688190	C	T
13	rs182373865	45688345	A	T
13	rs7993610	45688356	T	C
13	rs190977160	45688614	T	C
13	rs11620334	45688893	T	G
13	rs7999169	45688948	T	C
13	rs111393379	45689004	C	T
13	rs112409664	45689046	A	G
13	rs117385368	45689483	A	G
13	rs545117742	45689708	A	C
13	rs58091569	45689893	C	T
13	rs187081873	45690215	C	T
13	rs9562595	45690611	A	T
13	rs186791383	45690641	A	T
13	rs148894933	45690820	T	C
13	rs143609600	45690821	A	G
13	rs549844281	45691196	C	A
13	rs185695783	45691621	C	T
13	rs78838345	45691964	T	C
13	rs79637515	45692371	G	A
13	rs79186955	45692430	A	G
13	rs575117312	45692461	C	G
13	rs74580135	45692624	A	G
13	rs115911321	45692754	T	C
13	rs531048026	45692860	T	C
13	rs117549889	45693520	T	C
13	rs552735970	45693593	C	A
13	rs78772950	45693648	T	C
13	rs9567531	45694138	T	C
13	rs7987863	45694139	T	C
13	rs118131446	45694312	T	G
13	rs80253328	45694331	T	G
13	rs3809353	45694522	A	T
13	rs551567798	45694540	G	A
13	rs185419733	45694925	T	C
13	rs189142897	45695143	C	G
13	rs116992046	45695417	T	G
13	rs184397238	45695469	G	A
13	rs140279701	45695541	G	A
13	rs189105751	45695593	C	T
13	rs149937905	45695728	T	C
13	rs17295858	45696072	G	A
13	rs7989410	45696189	G	T
13	rs534213544	45696353	T	C
13	rs560365666	45696419	A	T
13	rs189125031	45696488	A	G
13	rs533006780	45696611	T	A
13	rs35658690	45696613	T	A
13	rs9590871	45696656	A	C
13	rs71431320	45696668	G	C
13	rs538325603	45696700	T	C
13	rs116480527	45696743	G	T
13	rs9316119	45696862	C	T
13	rs544292209	45696927	G	T
13	rs77853645	45697107	G	A
13	rs9534034	45697136	G	C
13	rs181908363	45697194	A	G
13	rs140310601	45697624	T	C
13	rs190690459	45697796	T	C
13	rs182499554	45697925	T	A
13	rs117836416	45697950	C	G
13	rs117141541	45698016	T	G
13	rs545122266	45698088	C	A
13	rs114553403	45698280	T	C
13	rs532220947	45698343	A	G
13	rs547820288	45698407	T	C
13	rs537730038	45698486	C	G
13	rs552950690	45698499	C	G
13	rs571161944	45698506	C	T
13	rs190696225	45698685	T	G
13	rs148440986	45698756	G	A
13	rs12856216	45698764	G	A
13	rs187646710	45698782	A	C
13	rs540835598	45698884	G	A
13	rs2008678	45699093	G	A
13	rs115195631	45699299	C	T
13	rs9595240	45699435	C	T
13	rs564499088	45699518	C	A
13	rs547314174	45699592	T	C
13	rs149167106	45699643	T	C
13	rs569378615	45699672	T	C
13	rs193212369	45699708	T	C
13	rs7991856	45699965	C	T
13	rs557212409	45700138	C	T
13	rs116571066	45700345	A	G
13	rs192309756	45700435	A	G
13	rs148356347	45700538	T	C
13	rs7996423	45700541	C	G
13	rs147109424	45700620	T	C
13	rs17230217	45700683	T	C
13	rs117212495	45700825	T	C
13	rs567996614	45701035	A	G
13	rs9595241	45701154	G	T
13	rs9595242	45701319	A	G
13	rs181869520	45701968	G	A
13	rs9595243	45702069	T	C
13	rs188881228	45702244	T	C
13	rs181632459	45702299	T	G
13	rs545570839	45702306	G	A
13	rs186854657	45702348	C	G
13	rs554333647	45702353	A	C
13	rs572596550	45702383	G	C
13	rs527927054	45702428	A	G
13	rs551429192	45702786	A	G
13	rs561651950	45702867	A	C
13	rs146272441	45702878	G	A
13	rs9595244	45702926	T	C
13	rs74788740	45702965	G	T
13	rs573760998	45703125	T	C
13	rs183330213	45703180	T	C
13	rs113939429	45703382	T	C
13	rs571410165	45703456	T	C
13	rs140975232	45703476	T	C
13	rs182923395	45703545	G	A
13	rs188424019	45703726	T	A
13	rs565005836	45704225	A	G
13	rs73469360	45704286	T	C
13	rs111844738	45704467	T	G
13	rs538758758	45704484	A	T
13	rs553478067	45704561	G	A
13	rs560807323	45704637	G	T
13	rs117195022	45704761	T	G
13	rs9534035	45705154	A	G
13	rs565647576	45705236	T	A
13	rs575910581	45705376	A	G
13	rs9534036	45705565	A	T
13	rs9534037	45705575	G	A
13	rs138625977	45705631	G	A
13	rs531218804	45705665	C	T
13	rs371268795	45705834	T	A
13	rs9595245	45706065	A	G
13	rs558771705	45706263	C	T
13	rs76354788	45706280	T	G
13	rs189995161	45706302	C	G
13	rs139358204	45706347	A	G
13	rs117759584	45706396	T	C
13	rs149962842	45706551	C	T
13	rs547930602	45706644	T	A
13	rs189776470	45707024	C	T
13	rs558655006	45707204	C	T
13	rs9534038	45707262	T	A
13	rs80194764	45707282	A	G
13	rs9534039	45707480	G	A
13	rs9534040	45707512	G	A
13	rs1886192	45707733	A	G
13	rs114818565	45707928	A	C
13	rs115982798	45708021	T	C
13	rs74795736	45708063	A	G
13	rs138960140	45708171	T	A
13	rs35962264	45708712	A	G
13	rs138561813	45708718	A	G
13	rs146234793	45708915	G	T
13	rs7328051	45709018	G	A
13	rs7328550	45709041	A	G
13	rs7329705	45709103	A	T
13	rs7328222	45709109	C	A
13	rs114309212	45709215	C	A
13	rs550043687	45709246	A	G
13	rs537850436	45709301	A	C
13	rs556537160	45709303	A	G
13	rs186688241	45709561	C	A
13	rs190196066	45709673	A	G
13	rs552209385	45709683	A	G
13	rs73181591	45709837	A	C
13	rs73181592	45709838	C	A
13	rs184797261	45710225	G	C
13	rs78784515	45710496	A	G
13	rs139949632	45710714	A	T
13	rs185135542	45710745	T	G
13	rs9534041	45710748	A	G
13	rs3803244	45710765	T	C
13	rs115909751	45710858	A	T
13	rs542389768	45710998	A	G
13	rs560783011	45711069	C	G
13	rs543943162	45711128	A	C
13	rs182364197	45711303	A	G
13	rs148765370	45711304	G	C
13	rs142429107	45711388	G	A
13	rs79696780	45711454	T	A
13	rs113286845	45712095	A	G
13	rs7995330	45712672	C	T
13	rs532074912	45712850	G	A
13	rs146671677	45712873	T	C
13	rs145329983	45713041	G	A
13	rs182535310	45713175	G	A
13	rs570756887	45713183	T	G
13	rs77713659	45713315	C	T
13	rs115462581	45713481	C	T
13	rs7338611	45713617	G	T
13	rs186638215	45713849	A	G
13	rs149508688	45713988	G	C
13	rs546188001	45714385	T	C
13	rs185618910	45714386	T	C
13	rs60125865	45714519	A	G
13	rs563402602	45714686	C	T
13	rs530388659	45714699	C	T
13	rs9595247	45714730	G	A
13	rs528056471	45715681	A	G
13	rs1473741	45715795	A	G
13	rs546964456	45715839	T	C
13	rs550301084	45716102	G	T
13	rs180987883	45716338	T	G
13	rs143865967	45716411	T	C
13	rs139820060	45716589	T	C
13	rs562661478	45716594	T	C
13	rs149814489	45716899	T	C
13	rs145815817	45717301	A	G
13	rs114093807	45717357	A	T
13	rs185604462	45717373	C	T
13	rs61947848	45717584	A	G
13	rs7330001	45717654	C	T
13	rs190938349	45717808	A	T
13	rs7992654	45718032	G	A
13	rs140223011	45718216	A	G
13	rs187918846	45718285	A	G
13	rs146450217	45718340	T	A
13	rs140780820	45718373	T	C
13	rs566230328	45718642	G	C
13	rs150127741	45718657	A	G
13	rs567231986	45718702	A	G
13	rs139807747	45718767	A	G
13	rs544859733	45718827	T	C
13	rs149307376	45718830	T	C
13	rs192302365	45719518	G	T
13	rs9316120	45719523	A	G
13	rs147248184	45719763	T	C
13	rs148313134	45720004	G	T
13	rs141481610	45720015	C	T
13	rs563686287	45720025	T	C
13	rs565653416	45720185	T	C
13	rs9595248	45720428	T	C
13	rs532044926	45720639	A	G
13	rs529690078	45720684	C	T
13	rs149050588	45720834	A	G
13	rs532081441	45721380	C	A
13	rs559387788	45721418	A	G
13	rs7995168	45721533	A	G
13	rs151177438	45721801	G	A
13	rs540410881	45722114	T	G
13	rs559210305	45722115	G	T
13	rs138170405	45722170	T	C
13	rs9590874	45722180	C	T
13	rs117754878	45722315	A	G
13	rs568957707	45722324	G	A
13	rs146318580	45722466	C	T
13	rs61947850	45722503	T	A
13	rs61947851	45722504	T	G
13	rs61947852	45722505	T	C
13	rs7139975	45722789	C	T
13	rs568992503	45722853	T	C
13	rs181624302	45722984	C	T
13	rs115783639	45723001	T	C
13	rs79350523	45723106	G	A
13	rs9526038	45723194	A	G
13	rs9534043	45723599	C	T
13	rs183297847	45723964	T	C
13	rs552144292	45724028	T	C
13	rs9534044	45724053	G	A
13	rs527712596	45724514	A	C
13	rs7992927	45724621	C	T
13	rs543322347	45724783	G	A
13	rs183321599	45725066	G	A
13	rs535254195	45725085	G	T
13	rs188012772	45725143	C	T
13	rs192588622	45725146	A	G
13	rs79077324	45725296	C	T
13	rs188696761	45725573	T	C
13	rs550537475	45725687	C	A
13	rs13378297	45725763	T	A
13	rs537436237	45726081	A	G
13	rs551805769	45726113	T	C
13	rs9526039	45726127	C	T
13	rs542801972	45726282	C	T
13	rs150914401	45726342	G	A
13	rs17066490	45726764	T	C
13	rs141241624	45727090	G	A
13	rs145188788	45727168	T	C
13	rs370312636	45727230	T	C
13	rs542385947	45727245	T	C
13	rs375401119	45727355	C	G
13	rs371287480	45727399	T	C
13	rs554713921	45727414	T	G
13	rs61947853	45727729	A	G
13	rs180765799	45727734	G	A
13	rs547343220	45727758	G	C
13	rs529959414	45727819	G	A
13	rs185381598	45727848	T	C
13	rs9526040	45728066	C	T
13	rs568694283	45728515	A	G
13	rs540679172	45728523	A	G
13	rs563556645	45728654	G	A
13	rs535465276	45728824	C	T
13	rs575505618	45728830	C	T
13	rs9534045	45728891	C	T
13	rs557888396	45728928	A	G
13	rs192046320	45728971	G	A
13	rs114233425	45728979	T	G
13	rs9534046	45729204	C	T
13	rs79115038	45729241	A	C
13	rs138954154	45729480	C	T
13	rs111304610	45729496	A	C
13	rs539695767	45729582	A	G
13	rs9595250	45729585	C	T
13	rs9595251	45729631	A	G
13	rs112088250	45729672	G	A
13	rs183502574	45729688	A	G
13	rs144838515	45729746	G	A
13	rs148596344	45729898	G	A
13	rs141130964	45730112	C	T
13	rs114540179	45730125	T	G
13	rs74070934	45730459	C	T
13	rs192300268	45730733	A	T
13	rs114366712	45730846	A	G
13	rs9526041	45730958	T	C
13	rs533180005	45730997	G	A
13	rs185265391	45731125	A	G
13	rs147597307	45731312	T	C
13	rs112862018	45731527	A	G
13	rs9595253	45731533	T	A
13	rs534847943	45731610	A	G
13	rs181311916	45731614	T	C
13	rs568985730	45732093	G	A
13	rs145611625	45732221	T	C
13	rs572377996	45732500	T	C
13	rs117934296	45732530	G	T
13	rs35265217	45732549	C	T
13	rs146553178	45732558	C	T
13	rs17066496	45733057	T	C
13	rs9534047	45733542	C	T
13	rs1983827	45733611	T	C
13	rs9534048	45733809	C	A
13	rs555093662	45733904	A	G
13	rs114129438	45733979	G	T
13	rs182528238	45734208	C	T
13	rs112403311	45734626	A	G
13	rs9526042	45734658	G	A
13	rs193115370	45734786	G	A
13	rs529934971	45735252	G	A
13	rs188224112	45735992	T	G
13	rs540640297	45736139	G	A
13	rs146526219	45736399	G	C
13	rs547641941	45736551	A	C
13	rs76308838	45736723	G	A
13	rs17066500	45736798	T	A
13	rs545647115	45736854	T	C
13	rs371311947	45737052	T	C
13	rs182154998	45737064	T	C
13	rs549806143	45737150	G	A
13	rs113169529	45737220	G	A
13	rs141063511	45737368	A	G
13	rs558399990	45737602	T	C
13	rs2147144	45737704	A	C
13	rs9534049	45737910	G	A
13	rs112975683	45737958	A	T
13	rs111605212	45737961	G	T
13	rs182684062	45738026	T	C
13	rs112497757	45738117	T	C
13	rs138417657	45738181	T	C
13	rs192734988	45738977	C	T
13	rs184274082	45739191	A	G
13	rs139976857	45739248	T	A
13	rs4387506	45739466	T	A
13	rs572462125	45739539	C	T
13	rs116036912	45739678	A	T
13	rs562455333	45739707	G	C
13	rs5016855	45739709	G	C
13	rs550136574	45739719	A	G
13	rs113933100	45740030	T	C
13	rs149190311	45740097	T	C
13	rs2181764	45740198	G	A
13	rs139304159	45740513	A	G
13	rs185937745	45740673	G	C
13	rs191265487	45740712	A	C
13	rs148197670	45740774	T	C
13	rs77317344	45740791	T	G
13	rs115245213	45740838	T	G
13	rs116825224	45740940	C	T
13	rs80006656	45740944	G	A
13	rs9590879	45741133	A	G
13	rs547577105	45741337	G	A
13	rs548689333	45741409	T	G
13	rs559223852	45741577	A	G
13	rs183315544	45741900	T	C
13	rs9595254	45741953	C	T
13	rs7339304	45742205	A	G
13	rs9534050	45742237	C	A
13	rs9526043	45742401	A	G
13	rs77168810	45742492	A	G
13	rs114647722	45742540	T	C
13	rs115217656	45742550	A	C
13	rs546911190	45742639	A	G
13	rs4454854	45742817	A	G
13	rs142518253	45743023	T	C
13	rs558608601	45743164	T	C
13	rs9741505	45743165	A	C
13	rs9316121	45743166	T	C
13	rs574743901	45743174	G	A
13	rs563382970	45743211	C	A
13	rs117808284	45743270	A	G
13	rs534612792	45743647	C	A
13	rs9595256	45743738	A	C
13	rs535423931	45743810	G	A
13	rs115235386	45743844	T	C
13	rs143503144	45743852	C	T
13	rs114453468	45744133	G	T
13	rs142840410	45744227	T	C
13	rs61013344	45744324	G	A
13	rs189204560	45744439	A	G
13	rs144772832	45744987	A	G
13	rs527873572	45745038	C	G
13	rs181289911	45745080	G	A
13	rs115509979	45745130	G	A
13	rs78183077	45745150	T	C
13	rs61949170	45745158	T	G
13	rs115004729	45745170	G	A
13	rs566355477	45745276	A	G
13	rs186498676	45745352	G	A
13	rs183371733	45745642	G	T
13	rs111855883	45745689	C	T
13	rs77854227	45746338	T	C
13	rs9534051	45746449	C	T
13	rs142479830	45746728	C	T
13	rs77373089	45746933	G	A
13	rs78299279	45747202	G	A
13	rs544705681	45747288	T	G
13	rs536223190	45747804	G	A
13	rs144743159	45747928	C	A
13	rs7320229	45747964	C	G
13	rs553466555	45748342	C	T
13	rs78898854	45748590	G	A
13	rs139220639	45748674	C	A
13	rs184849398	45748777	C	T
13	rs563568244	45748991	C	T
13	rs546837179	45749109	T	C
13	rs181838920	45749111	A	G
13	rs558588773	45749548	G	A
13	rs547256133	45749718	C	T
13	rs112802864	45749979	A	G
13	rs113080187	45750067	G	A
13	rs187348633	45750467	T	C
13	rs183305787	45750582	A	G
13	rs188708339	45750759	G	A
13	rs568304888	45750767	A	G
13	rs117456154	45750956	T	C
13	rs563111312	45751001	G	A
13	rs533545356	45751019	G	C
13	rs535783318	45751070	A	G
13	rs539212305	45751216	T	C
13	rs114437686	45751217	A	G
13	rs368577801	45751459	A	G
13	rs9534054	45751470	G	A
13	rs564173257	45751549	T	C
13	rs766531	45752206	G	C
13	rs766530	45752313	G	A
13	rs138626924	45752797	G	T
13	rs116887452	45753073	A	G
13	rs112826457	45753131	A	G
13	rs9534055	45753232	C	G
13	rs7994874	45753283	C	T
13	rs114236536	45753613	A	G
13	rs148047342	45753716	C	T
13	rs532743023	45753817	A	G
13	rs184307226	45753944	T	C
13	rs188219664	45754109	T	G
13	rs180963225	45754181	G	A
13	rs566367951	45754257	C	A
13	rs7982740	45754572	A	C
13	rs574866121	45754602	T	C
13	rs13378281	45755139	G	A
13	rs542585164	45755168	A	G
13	rs13378753	45755173	A	G
13	rs145364647	45755185	G	C
13	rs7319872	45755265	G	A
13	rs182423341	45755312	C	A
13	rs9590881	45755316	A	C
13	rs113333399	45755339	A	C
13	rs541187037	45755952	C	T
13	rs530051702	45755999	A	G
13	rs528658130	45756316	T	C
13	rs565721748	45756350	G	A
13	rs140289753	45756452	G	A
13	rs564769217	45756777	T	C
13	rs568550877	45756857	T	C
13	rs184131597	45756870	G	A
13	rs189654026	45756965	T	C
13	rs150341886	45757001	C	A
13	rs149094586	45757422	G	A
13	rs114235277	45757539	A	G
13	rs56146316	45757895	C	T
13	rs181445497	45758103	T	G
13	rs58896362	45758282	C	T
13	rs73181597	45758296	T	C
13	rs73471385	45758488	A	G
13	rs6561208	45758529	C	G
13	rs6561209	45758530	T	C
13	rs141900332	45758759	C	T
13	rs73181599	45758903	A	G
13	rs113119379	45759199	T	C
13	rs9534056	45759420	C	A
13	rs572900929	45759768	C	T
13	rs7981597	45759807	A	G
13	rs60422159	45759809	G	A
13	rs115354350	45759828	G	A
13	rs183799123	45759920	A	T
13	rs9534057	45759921	C	T
13	rs187995226	45760046	G	A
13	rs571195167	45760176	T	C
13	rs7983326	45760195	C	T
13	rs572575662	45760234	T	C
13	rs143114382	45760235	A	G
13	rs61949172	45760316	G	C
13	rs191112655	45760462	T	C
13	rs538989903	45760673	A	G
13	rs140827282	45760785	G	A
13	rs7988371	45761118	A	G
13	rs7988085	45761119	T	C
13	rs185047909	45761405	A	G
13	rs187549650	45761779	C	A
13	rs532500276	45761813	T	G
13	rs183702068	45762656	T	A
13	rs189187339	45762751	G	A
13	rs77185968	45762827	G	A
13	rs559312038	45762910	G	A
13	rs181902340	45763186	T	C
13	rs147027251	45763230	G	C
13	rs184177805	45763259	T	C
13	rs111914555	45763360	T	C
13	rs144286218	45763759	A	G
13	rs117273046	45763805	C	T
13	rs117674187	45763806	A	G
13	rs148336040	45763852	G	A
13	rs4275752	45764020	C	T
13	rs4534728	45764299	A	C
13	rs188155030	45764558	C	T
13	rs116359861	45764752	T	A
13	rs552158985	45764877	G	T
13	rs186662245	45764966	G	A
13	rs118127740	45765040	T	C
13	rs192478505	45765134	C	G
13	rs573385365	45765168	A	G
13	rs74784223	45765207	G	A
13	rs9526046	45765270	A	G
13	rs374710102	45765288	T	C
13	rs74731576	45766112	A	G
13	rs189701449	45766729	A	G
13	rs79891858	45767061	G	A
13	rs147828648	45767710	C	T
13	rs561599305	45767768	C	T
13	rs529145408	45767815	C	T
13	rs577265945	45767835	A	G
13	rs34555048	45768256	A	G
13	rs185309053	45768282	C	T
13	rs147004947	45768607	A	G
13	rs544470707	45768667	G	C
13	rs9534059	45768759	A	G
13	rs12877778	45768777	T	C
13	rs527784178	45768861	A	G
13	rs117420002	45769056	A	G
13	rs565907614	45769814	A	G
13	rs9534060	45769967	C	T
13	rs138401416	45770335	T	A
13	rs142985420	45770574	G	A
13	rs17066512	45770670	A	G
13	rs543836823	45770693	C	T
13	rs191235609	45770763	A	G
13	rs559535303	45770816	A	G
13	rs182697561	45770923	G	A
13	rs554076641	45771207	A	T
13	rs9534061	45771407	G	A
13	rs541333563	45771477	T	A
13	rs117014769	45771519	T	C
13	rs7338358	45772011	G	A
13	rs9534062	45772124	T	A
13	rs190183098	45772859	G	A
13	rs61949174	45773124	T	A
13	rs534778661	45773319	G	A
13	rs145267457	45773994	C	A
13	rs9316122	45774030	G	A
13	rs145052873	45774103	G	A
13	rs191747845	45774184	G	A
13	rs574467128	45774486	T	C
13	rs61949175	45774561	C	A
13	rs190181496	45774787	C	T
13	rs187620567	45775058	T	G
13	rs77657704	45775119	T	C
13	rs528359105	45775313	T	A
13	rs116641262	45775524	G	C
13	rs74068762	45775706	A	G
13	rs184073135	45775854	G	A
13	rs114555474	45776103	T	C
13	rs9316123	45776104	A	G
13	rs7993361	45776147	G	A
13	rs58920855	45776383	T	G
13	rs184619965	45776673	T	C
13	rs111918528	45776676	T	C
13	rs148606367	45777128	G	T
13	rs9526047	45777383	C	T
13	rs147376638	45777443	T	C
13	rs557400380	45777733	A	C
13	rs189356521	45778023	T	C
13	rs386497818	45778098	G	A
13	rs80201420	45778243	A	C
13	rs560490842	45778352	G	A
13	rs78924247	45778379	G	A
13	rs145190360	45778385	G	A
13	rs7984902	45778419	A	G
13	rs566278634	45778434	T	C
13	rs73181600	45778438	G	C
13	rs117337155	45779099	A	G
13	rs79785543	45779152	G	A
13	rs559677504	45779304	G	A
13	rs9595258	45779716	G	A
13	rs146565148	45779742	T	C
13	rs554716532	45779835	G	A
13	rs576474927	45779906	A	G
13	rs186055631	45779985	A	C
13	rs114578334	45780273	T	A
13	rs35043775	45780387	G	A
13	rs183971555	45780544	T	C
13	rs7981187	45780669	C	T
13	rs7981521	45780831	G	T
13	rs17066516	45780871	T	A
13	rs182893292	45781240	A	G
13	rs77707633	45781291	C	T
13	rs8002996	45781336	G	A
13	rs111579138	45781994	T	C
13	rs551945353	45782065	A	G
13	rs570657702	45782108	G	A
13	rs147353902	45782236	T	G
13	rs7323786	45782312	A	G
13	rs60847916	45782353	C	T
13	rs143969268	45782535	A	G
13	rs7328734	45782600	A	G
13	rs76176894	45782642	C	T
13	rs541768609	45782717	T	C
13	rs59387922	45782865	A	G
13	rs6561210	45783035	T	C
13	rs550982699	45783283	G	A
13	rs189189854	45783304	T	C
13	rs7998685	45783834	G	A
13	rs563961434	45783911	A	G
13	rs189101180	45783926	T	C
13	rs114240167	45784240	G	A
13	rs7337900	45784263	G	T
13	rs61949178	45784334	A	G
13	rs6561211	45784496	T	C
13	rs9534063	45784603	G	A
13	rs9595259	45784683	T	C
13	rs549589159	45784711	G	A
13	rs7319221	45784763	A	G
13	rs181243579	45784936	T	A
13	rs61949179	45785127	G	A
13	rs578142876	45785249	G	C
13	rs145786464	45785282	A	T
13	rs17066520	45785322	T	C
13	rs568655163	45785470	T	C
13	rs180749628	45785559	C	A
13	rs2025422	45785722	A	T
13	rs185358944	45785745	A	G
13	rs190855352	45785758	T	C
13	rs183553809	45785784	T	G
13	rs543635783	45786015	G	C
13	rs187482365	45786103	T	C
13	rs538123000	45786233	A	T
13	rs556410127	45786236	T	G
13	rs12855524	45786311	G	C
13	rs9595260	45786502	A	G
13	rs567237226	45786640	C	T
13	rs531661436	45786697	C	T
13	rs550051335	45786711	C	T
13	rs117253687	45786723	T	G
13	rs137887763	45786851	T	C
13	rs9595263	45787218	A	C
13	rs371883297	45787221	C	A
13	rs560868935	45787353	G	A
13	rs61158797	45787374	T	C
13	rs138552582	45787397	A	G
13	rs12866469	45787418	A	G
13	rs9595264	45787422	A	G
13	rs112579401	45787456	T	C
13	rs73181602	45787525	C	A
13	rs142649211	45787689	T	G
13	rs576201189	45787868	A	G
13	rs9526048	45788025	G	A
13	rs73183403	45788181	A	G
13	rs73183405	45788257	A	G
13	rs142295192	45788300	G	T
13	rs117758107	45788398	G	T
13	rs564982855	45788726	G	A
13	rs7334010	45789065	G	A
13	rs185307006	45789099	C	T
13	rs7335795	45789137	C	T
13	rs7334230	45789205	C	A
13	rs7336014	45789223	A	T
13	rs7139785	45789541	T	C
13	rs181871946	45789666	T	G
13	rs186517853	45789671	A	G
13	rs147724182	45789752	A	C
13	rs192372741	45789793	A	G
13	rs142571076	45789987	C	T
13	rs57694928	45790137	A	G
13	rs143032059	45790410	G	A
13	rs148207507	45790710	T	C
13	rs182695765	45790802	A	G
13	rs141215949	45790809	T	C
13	rs563203395	45791417	G	A
13	rs546251158	45791587	C	T
13	rs556515520	45791635	G	A
13	rs7994429	45792373	G	A
13	rs142611117	45792692	G	A
13	rs527921885	45792856	G	T
13	rs12866440	45792868	C	T
13	rs550174258	45793030	A	G
13	rs559227667	45793175	G	T
13	rs79175849	45793179	T	A
13	rs146648055	45793349	G	A
13	rs190221951	45793362	A	G
13	rs182404137	45793368	T	C
13	rs9526049	45793439	A	C
13	rs74070129	45793521	G	T
13	rs9595268	45793659	G	T
13	rs556425864	45793755	A	G
13	rs542882650	45793997	T	A
13	rs554883215	45794678	C	G
13	rs577687574	45794868	A	G
13	rs73183407	45794885	A	G
13	rs569334709	45794961	G	A
13	rs571390789	45795078	A	G
13	rs9526050	45795123	T	G
13	rs536293450	45795132	G	A
13	rs145344341	45795162	T	C
13	rs572151304	45795314	A	G
13	rs7992430	45795317	C	T
13	rs75009845	45795331	T	C
13	rs532375779	45795453	T	C
13	rs144781930	45795550	C	G
13	rs566035239	45795706	T	C
13	rs542714635	45795953	G	A
13	rs113815944	45795982	C	A
13	rs183607533	45796371	T	A
13	rs530983589	45796550	C	T
13	rs571158959	45796826	G	A
13	rs189640811	45796830	G	A
13	rs17066528	45796858	G	A
13	rs558252898	45797025	G	T
13	rs563835332	45797331	A	G
13	rs139302719	45797422	A	G
13	rs558838817	45797614	C	G
13	rs9534066	45797909	T	A
13	rs552898185	45797987	A	G
13	rs9534067	45798023	C	T
13	rs17068872	45798253	C	A
13	rs562395646	45798389	G	A
13	rs185926981	45798424	T	C
13	rs76477809	45799203	A	G
13	rs532522111	45799242	A	C
13	rs552349441	45799263	G	A
13	rs544531379	45799559	G	C
13	rs191083853	45799687	G	A
13	rs140084248	45799992	A	T
13	rs187522555	45800091	T	C
13	rs544591090	45800327	T	C
13	rs9595269	45800405	G	A
13	rs560287417	45800412	T	C
13	rs557131025	45800556	A	G
13	rs570923896	45800579	C	T
13	rs957035	45800647	T	C
13	rs555944921	45800697	G	T
13	rs187533957	45800716	C	T
13	rs192621674	45800888	G	A
13	rs115098293	45801230	A	G
13	rs562475215	45801266	C	A
13	rs556288764	45802011	T	A
13	rs538641802	45802026	A	G
13	rs9590884	45802027	G	A
13	rs551373751	45802494	G	A
13	rs9534068	45802607	A	G
13	rs531723959	45802624	G	T
13	rs115852307	45802664	C	T
13	rs147245959	45802771	T	C
13	rs139112081	45802861	G	A
13	rs111390663	45802920	T	C
13	rs556253372	45802962	T	C
13	rs545039624	45803142	A	G
13	rs527589414	45803168	T	C
13	rs150046510	45803189	A	G
13	rs113707281	45803207	G	A
13	rs570250683	45803374	C	T
13	rs78390675	45803416	G	C
13	rs80100475	45803488	T	A
13	rs180725011	45803782	G	A
13	rs140837950	45803914	A	G
13	rs9526051	45804048	A	G
13	rs528678340	45804079	A	G
13	rs142104256	45804189	G	A
13	rs151180985	45804240	G	A
13	rs117751720	45804283	A	G
13	rs112783585	45804290	G	A
13	rs187484006	45804384	C	T
13	rs570895774	45804467	T	C
13	rs531246401	45804543	T	G
13	rs190768664	45804632	G	A
13	rs565786267	45804683	G	A
13	rs7998244	45805255	T	A
13	rs139018461	45805325	G	C
13	rs530854501	45805347	G	A
13	rs113302130	45805383	T	C
13	rs77620138	45805658	A	C
13	rs1980759	45805760	G	A
13	rs575675295	45805822	C	T
13	rs78819989	45805878	G	A
13	rs9534069	45806394	T	C
13	rs533378990	45806537	A	G
13	rs557080631	45806552	G	A
13	rs76487102	45806773	G	A
13	rs563051934	45806791	G	A
13	rs9526052	45806829	A	G
13	rs186070777	45807664	C	T
13	rs146402675	45807990	A	G
13	rs552599220	45808184	T	G
13	rs9526053	45808384	C	T
13	rs561622486	45808430	G	A
13	rs562807107	45808537	A	G
13	rs551624588	45808544	T	G
13	rs149676444	45808630	A	G
13	rs9534070	45808696	A	G
13	rs9534071	45808841	C	A
13	rs9534072	45808893	G	A
13	rs9534073	45808999	A	G
13	rs115663852	45809081	A	G
13	rs112655882	45809129	G	A
13	rs544242758	45809208	A	G
13	rs562439414	45809230	A	G
13	rs9316124	45809482	G	T
13	rs571263439	45809494	A	G
13	rs7996712	45809620	G	T
13	rs183203634	45809902	A	T
13	rs572209783	45810027	G	A
13	rs17066542	45810063	A	C
13	rs77872963	45810159	A	C
13	rs2875565	45810300	A	T
13	rs182266962	45810399	C	T
13	rs951853	45810507	C	A
13	rs529710066	45810684	G	A
13	rs75415981	45810771	G	A
13	rs561224913	45810936	C	T
13	rs547793359	45811158	G	T
13	rs570342333	45811272	G	A
13	rs9316125	45811273	A	G
13	rs147861061	45811344	C	T
13	rs571385176	45811353	T	C
13	rs55889418	45811358	G	A
13	rs7323878	45811955	C	T
13	rs17066544	45812493	C	T
13	rs76477948	45812566	A	G
13	rs547158213	45812818	T	G
13	rs190448241	45812854	T	C
13	rs113833401	45812969	C	T
13	rs570707964	45813063	A	G
13	rs146390122	45813155	C	T
13	rs186940624	45813177	G	C
13	rs557477685	45813322	A	G
13	rs546485169	45813839	A	G
13	rs74655655	45814404	T	A
13	rs544378937	45814613	C	T
13	rs192275326	45814922	T	C
13	rs9534075	45815179	T	A
13	rs575004639	45815345	A	C
13	rs184063465	45815509	C	T
13	rs78789808	45815546	T	C
13	rs147595947	45815580	G	A
13	rs114701058	45815640	G	A
13	rs569034846	45815706	G	A
13	rs184599506	45815790	A	G
13	rs9534077	45816024	T	A
13	rs532012695	45816415	A	T
13	rs550086495	45816439	C	T
13	rs571590826	45816447	T	C
13	rs147838170	45816615	G	A
13	rs76423368	45816788	C	T
13	rs577827555	45816809	T	A
13	rs145051605	45817339	T	C
13	rs565096226	45817617	T	C
13	rs532531789	45817639	C	T
13	rs181409241	45817704	G	T
13	rs115360870	45817716	T	C
13	rs9534078	45817765	A	T
13	rs9534079	45817796	T	G
13	rs553812301	45817895	C	A
13	rs542434377	45818021	T	C
13	rs554294678	45818063	C	T
13	rs7991499	45818221	C	G
13	rs145801388	45818261	A	T
13	rs538268130	45818510	C	T
13	rs12877222	45819430	A	T
13	rs536866186	45819969	A	G
13	rs188660059	45819989	C	T
13	rs577272007	45819993	A	G
13	rs574912296	45820154	T	A
13	rs9534080	45820183	A	G
13	rs182868524	45820236	T	C
13	rs371342786	45820244	T	C
13	rs9534081	45820397	C	T
13	rs547752510	45820658	C	T
13	rs112890606	45820692	C	T
13	rs576048496	45820713	G	A
13	rs545063143	45820721	G	A
13	rs7988454	45820822	C	T
13	rs558165329	45820947	T	C
13	rs184546233	45821045	T	C
13	rs575358893	45821097	T	C
13	rs149135173	45821320	G	A
13	rs143603064	45821591	A	G
13	rs113679494	45821613	T	C
13	rs9595278	45821689	G	A
13	rs541566614	45821701	T	G
13	rs7993728	45821898	A	G
13	rs551449132	45822168	T	C
13	rs184311133	45822180	G	A
13	rs571361016	45822200	A	G
13	rs533913850	45822204	C	T
13	rs567159876	45822251	A	T
13	rs180719917	45822767	G	C
13	rs533931992	45823008	G	A
13	rs35034378	45823050	G	A
13	rs9595280	45823259	T	G
13	rs74935521	45823308	G	A
13	rs5029139	45823343	T	C
13	rs183543668	45823344	A	G
13	rs5029138	45823353	T	C
13	rs117298204	45823464	T	C
13	rs190754535	45823515	T	A
13	rs183119271	45823857	T	G
13	rs112741783	45824006	C	T
13	rs115856107	45824016	T	C
13	rs560233779	45824043	C	A
13	rs6561212	45824810	A	G
13	rs182345775	45825165	G	A
13	rs114460532	45825280	A	G
13	rs7992459	45825439	A	T
13	rs9316126	45825795	G	A
13	rs9595281	45825971	G	A
13	rs77431320	45825980	G	A
13	rs17232044	45826112	C	T
13	rs10507534	45826220	A	G
13	rs138703414	45826308	G	C
13	rs59341350	45826416	C	T
13	rs7982845	45826876	A	G
13	rs192447936	45826993	C	T
13	rs147385461	45827443	C	T
13	rs6561213	45827730	A	G
13	rs143560895	45827930	T	G
13	rs559045644	45827973	A	G
13	rs185345240	45827998	G	C
13	rs6561214	45828069	G	A
13	rs78003181	45828336	C	T
13	rs78428087	45828388	C	T
13	rs75869348	45828463	A	G
13	rs181593907	45828558	A	G
13	rs185922998	45828603	G	A
13	rs7333600	45828910	C	T
13	rs550653668	45829250	A	G
13	rs539786132	45829258	C	A
13	rs574423460	45829721	A	G
13	rs116426979	45829816	G	A
13	rs112828667	45830006	G	A
13	rs6561215	45830290	T	C
13	rs59118444	45830423	A	T
13	rs9595282	45830851	A	T
13	rs192512060	45831382	G	A
13	rs144064589	45831431	C	T
13	rs9534083	45831662	G	T
13	rs9590886	45831783	A	C
13	rs141835606	45831913	T	A
13	rs146281675	45832048	A	G
13	rs555390617	45832741	G	A
13	rs113665825	45832745	T	C
13	rs115508658	45832866	C	T
13	rs17066556	45832985	G	A
13	rs192011933	45833823	T	C
13	rs1964876	45833941	T	C
13	rs1984423	45833968	G	A
13	rs532583805	45834045	T	G
13	rs113028578	45834156	G	A
13	rs112461661	45834390	G	A
13	rs576418159	45834497	A	C
13	rs549776604	45834695	A	G
13	rs147755342	45834741	C	T
13	rs112308355	45834816	G	A
13	rs559999172	45834839	A	T
13	rs148000970	45834892	T	C
13	rs141691924	45834927	A	G
13	rs150123797	45835058	T	C
13	rs561063429	45835193	A	G
13	rs543099499	45835217	T	C
13	rs191936529	45835483	T	C
13	rs141796841	45835537	A	G
13	rs552680524	45835554	T	C
13	rs7320172	45835783	T	G
13	rs188294102	45836050	A	C
13	rs185238761	45836449	T	C
13	rs563363358	45836619	C	T
13	rs4617735	45836773	T	C
13	rs530732046	45837311	C	T
13	rs547051865	45837520	C	T
13	rs529280765	45837571	C	G
13	rs144241993	45837615	A	G
13	rs539666962	45837643	A	G
13	rs7332785	45837767	G	A
13	rs56373383	45838133	A	G
13	rs201936507	45838343	G	A
13	rs185790453	45838414	G	T
13	rs181661020	45839077	G	A
13	rs17066568	45839767	G	A
13	rs144885756	45840408	G	A
13	rs111665060	45840507	G	A
13	rs115296737	45840519	G	A
13	rs577684109	45840929	T	C
13	rs545014676	45840937	G	C
13	rs572349881	45841051	A	G
13	rs188924962	45841088	A	G
13	rs112234233	45841112	A	G
13	rs562587891	45841147	G	A
13	rs199693863	45841340	G	T
13	rs139410191	45841403	A	G
13	rs7331090	45841502	A	G
13	rs201677715	45841526	G	A
13	rs542609993	45841560	T	C
13	rs545127746	45841888	T	A
13	rs114882021	45842002	T	G
13	rs533446227	45842197	G	A
13	rs8000070	45842260	T	C
13	rs536665452	45842313	G	A
13	rs138718418	45842362	T	G
13	rs35054480	45842528	G	A
13	rs192611088	45843195	C	G
13	rs9534084	45843321	G	T
13	rs190472453	45843453	A	G
13	rs113763083	45843646	A	G
13	rs553623374	45844031	G	A
13	rs558158844	45844254	T	C
13	rs541007258	45844274	C	A
13	rs139979203	45844277	A	T
13	rs552680600	45844613	A	G
13	rs61949212	45844623	C	A
13	rs9595283	45844639	T	C
13	rs542051097	45844721	A	C
13	rs546940761	45845243	T	C
13	rs564447056	45845560	T	C
13	rs552103003	45845811	T	C
13	rs562159707	45845934	A	G
13	rs192291808	45846024	T	A
13	rs183532554	45846249	A	T
13	rs7333505	45846569	C	A
13	rs557960914	45846570	C	A
13	rs572950290	45846580	C	A
13	rs61949216	45847206	A	G
13	rs78397181	45847308	A	G
13	rs544284809	45847324	T	G
13	rs137998493	45847351	A	G
13	rs189415757	45847384	A	T
13	rs56341433	45847780	A	G
13	rs554464767	45848328	C	G
13	rs56214706	45848566	G	A
13	rs147462369	45848607	G	A
13	rs527618148	45848609	C	A
13	rs548859859	45848619	G	A
13	rs553909106	45848776	A	C
13	rs138363935	45848869	A	G
13	rs7987868	45848955	A	G
13	rs186340655	45848963	T	C
13	rs74395069	45849145	T	G
13	rs560800484	45849362	G	A
13	rs191090267	45849524	G	T
13	rs565950258	45849590	T	C
13	rs186765390	45849597	T	C
13	rs577364699	45849804	G	A
13	rs544814325	45849843	A	G
13	rs78440601	45849949	G	A
13	rs144818912	45849977	A	G
13	rs531530819	45849990	G	C
13	rs143135750	45850093	A	G
13	rs139122976	45850259	G	A
13	rs7996231	45850305	G	T
13	rs192519172	45850439	C	T
13	rs190162527	45850531	A	G
13	rs146465764	45850697	G	A
13	rs184878814	45850713	T	A
13	rs71431330	45850997	A	G
13	rs145601048	45851684	T	C
13	rs534954733	45851868	G	A
13	rs575725889	45852218	C	G
13	rs545980270	45852326	T	C
13	rs551974902	45852604	G	T
13	rs7990177	45852699	G	A
13	rs141496682	45852901	G	A
13	rs561734852	45852951	T	C
13	rs563136728	45852990	T	G
13	rs7327511	45853021	G	C
13	rs146166805	45853257	A	G
13	rs192843929	45853715	C	A
13	rs185341155	45853771	A	G
13	rs187008624	45853795	T	C
13	rs191789249	45853796	A	G
13	rs7333773	45853833	G	C
13	rs35411101	45853933	A	G
13	rs566329308	45854059	G	C
13	rs78250729	45854071	A	G
13	rs183767075	45854311	A	G
13	rs528899668	45854530	T	C
13	rs9595284	45854582	G	A
13	rs7317086	45854895	C	A
13	rs142146936	45855066	T	C
13	rs190102640	45855847	A	T
13	rs554520482	45855910	G	A
13	rs566411584	45855935	G	A
13	rs4374066	45856095	C	A
13	rs559700307	45856209	A	G
13	rs4287462	45856266	G	A
13	rs550030082	45856329	G	A
13	rs555263235	45856828	T	C
13	rs9534085	45857014	T	C
13	rs58664085	45857186	G	A
13	rs7320924	45857305	G	T
13	rs9595285	45857379	G	A
13	rs146367775	45857473	G	A
13	rs535811693	45857787	G	A
13	rs530130647	45858076	G	A
13	rs183235570	45858124	T	C
13	rs143724595	45858676	G	A
13	rs553725991	45858748	G	A
13	rs568314261	45859121	T	C
13	rs529839335	45859306	C	G
13	rs146140864	45859647	A	G
13	rs574535190	45859715	A	C
13	rs12875415	45859785	A	C
13	rs6561218	45859803	T	C
13	rs193301864	45859834	A	G
13	rs150513003	45859902	T	C
13	rs73183416	45859913	T	G
13	rs181101358	45859994	A	C
13	rs112235718	45860203	A	G
13	rs139375050	45860281	G	A
13	rs530563758	45860470	A	G
13	rs149687587	45860836	T	C
13	rs539555758	45860837	A	G
13	rs12871707	45860861	G	A
13	rs191952070	45860972	A	G
13	rs184208142	45861061	T	C
13	rs186032632	45861174	T	C
13	rs539220005	45861798	C	T
13	rs74069983	45862031	A	G
13	rs188036584	45862245	T	C
13	rs73183417	45862336	T	G
13	rs538208904	45862564	A	G
13	rs9534086	45862694	C	T
13	rs9534087	45862728	T	C
13	rs550016856	45862853	A	G
13	rs75768891	45862869	A	G
13	rs537544670	45863301	A	C
13	rs7335979	45863357	T	C
13	rs138224053	45863387	A	G
13	rs112574481	45863394	T	C
13	rs531881292	45863517	A	G
13	rs138996122	45863596	G	A
13	rs7318429	45863730	C	G
13	rs570143613	45863920	A	G
13	rs17066576	45864198	G	A
13	rs543954892	45864561	T	C
13	rs558497160	45864589	T	C
13	rs34580539	45864692	T	C
13	rs570237930	45864773	T	C
13	rs13379001	45864957	A	G
13	rs563574710	45865073	G	A
13	rs559667354	45865509	T	C
13	rs7983912	45865710	A	G
13	rs145666441	45866009	T	G
13	rs6561219	45866024	C	T
13	rs7984039	45866088	G	A
13	rs531156502	45866550	T	C
13	rs559215958	45866668	T	A
13	rs9590888	45866764	G	A
13	rs138972561	45867339	G	A
13	rs188823500	45867650	A	G
13	rs111502204	45867720	T	C
13	rs539481269	45867743	T	C
13	rs559791719	45867946	G	C
13	rs541579219	45867949	T	C
13	rs557769746	45868545	C	A
13	rs562089449	45868697	T	C
13	rs183782633	45868812	A	G
13	rs562048594	45868835	T	C
13	rs182046829	45868902	T	G
13	rs147178548	45868931	A	G
13	rs141263631	45869111	G	A
13	rs7981140	45869259	G	A
13	rs139210021	45869390	A	G
13	rs544059728	45869436	T	C
13	rs7987531	45869644	C	T
13	rs9534090	45869868	T	C
13	rs577496560	45870245	T	A
13	rs60992489	45870325	A	G
13	rs542558475	45870367	A	G
13	rs188292016	45870439	C	G
13	rs11620554	45870444	T	C
13	rs572005999	45870452	G	T
13	rs537480749	45870576	C	A
13	rs564422821	45870716	T	A
13	rs57299561	45870820	T	C
13	rs183742585	45870842	T	G
13	rs117444214	45871249	C	T
13	rs141106337	45871318	T	C
13	rs111667857	45871337	C	T
13	rs559826549	45871612	G	A
13	rs143458972	45871773	T	C
13	rs571246206	45871847	T	C
13	rs562476852	45871899	C	T
13	rs567678644	45871981	T	C
13	rs185563541	45871982	A	G
13	rs118158443	45872027	G	A
13	rs149290132	45872066	T	C
13	rs181641351	45872154	C	T
13	rs74071912	45872191	A	G
13	rs549481355	45872561	G	A
13	rs569880970	45872833	T	C
13	rs553260546	45872877	T	C
13	rs535106326	45872928	C	T
13	rs9534091	45872973	G	C
13	rs140020499	45873108	T	C
13	rs548189200	45873474	A	T
13	rs534812930	45873743	A	G
13	rs139319237	45874029	T	C
13	rs558071183	45874202	A	G
13	rs528257165	45874565	A	G
13	rs374805962	45874748	A	G
13	rs75072879	45875028	G	A
13	rs60026825	45875066	A	G
13	rs149199468	45875085	T	C
13	rs59975812	45875113	A	G
13	rs144655514	46254424	G	A
13	rs374788603	46254520	T	C
13	rs146706621	46254554	C	G
13	rs55764575	46254695	G	C
13	rs551994574	46254730	T	C
13	rs113604798	46254749	T	C
13	rs12865833	46255402	C	T
13	rs61953005	46255467	T	C
13	rs1536191	46256308	C	T
13	rs556025601	46256324	A	G
13	rs567907560	46256325	T	C
13	rs545115626	46256393	T	C
13	rs1536190	46256553	A	C
13	rs2182217	46256577	A	G
13	rs1536189	46256578	G	A
13	rs1536188	46256732	G	C
13	rs549323019	46256825	A	G
13	rs188918722	46256855	C	G
13	rs193117948	46256917	A	G
13	rs73189641	46257178	G	T
13	rs561163717	46257843	T	C
13	rs139954816	46257899	T	C
13	rs184342099	46258081	G	A
13	rs188209741	46258272	T	C
13	rs557474236	46258296	T	A
13	rs192789572	46258466	A	G
13	rs7986948	46258541	T	G
13	rs7986668	46258589	C	A
13	rs577978781	46258793	T	A
13	rs7323975	46259002	G	T
13	rs545906634	46259127	T	C
13	rs575741292	46259226	T	C
13	rs142597571	46259258	G	A
13	rs150989519	46259457	C	A
13	rs7329756	46259729	T	C
13	rs146119893	46259899	T	C
13	rs78335817	46259904	A	G
13	rs6561241	46259928	G	T
13	rs6561242	46259958	C	A
13	rs74937578	46260005	T	C
13	rs541652467	46260255	T	C
13	rs9534197	46260314	G	A
13	rs77542029	46260629	C	T
13	rs564000659	46260987	C	T
13	rs12427839	46261005	T	C
13	rs201161410	46261056	G	A
13	rs12868211	46261320	T	A
13	rs12868503	46261460	T	C
13	rs12868378	46261468	G	A
13	rs117253816	46261483	G	A
13	rs537364722	46261514	G	C
13	rs146392532	46261522	G	A
13	rs546172000	46261579	C	T
13	rs7983420	46261592	T	C
13	rs146187002	46261910	T	C
13	rs139077628	46262030	C	T
13	rs144966676	46262172	T	C
13	rs147838253	46262406	G	C
13	rs11839424	46262524	T	G
13	rs57649872	46262817	T	C
13	rs112601541	46262834	A	G
13	rs544284937	46262889	T	C
13	rs17067033	46262962	C	T
13	rs115608781	46263050	G	A
13	rs567843975	46263083	T	C
13	rs9595369	46263181	C	T
13	rs7327564	46263246	A	G
13	rs9595370	46263330	T	G
13	rs9534198	46263529	T	G
13	rs7332815	46263539	A	G
13	rs146366740	46263656	A	G
13	rs138458239	46263752	T	C
13	rs144405609	46263766	G	C
13	rs142532289	46263849	G	A
13	rs79153023	46263922	G	A
13	rs561200851	46264240	C	T
13	rs532563831	46264472	A	T
13	rs8002573	46264661	C	G
13	rs566130433	46265032	A	T
13	rs7982548	46265185	T	G
13	rs7981551	46265207	G	C
13	rs181407205	46265539	C	T
13	rs541037898	46265553	T	G
13	rs9595371	46265647	A	G
13	rs79482548	46265707	A	G
13	rs571425791	46265711	T	G
13	rs537201182	46265913	A	T
13	rs563727717	46266043	G	A
13	rs547285062	46266224	T	G
13	rs547784542	46266338	T	C
13	rs149445554	46266711	G	C
13	rs142764486	46266870	A	C
13	rs147386516	46266885	T	C
13	rs142639350	46267115	G	A
13	rs17305004	46267206	A	G
13	rs563476613	46267304	C	T
13	rs187773708	46267458	G	A
13	rs139625664	46267491	A	C
13	rs183661739	46267655	C	T
13	rs9567565	46268096	A	G
13	rs190146515	46268111	G	C
13	rs6561243	46268198	C	G
13	rs566507110	46268208	A	C
13	rs7989038	46268395	A	G
13	rs7989508	46268406	G	C
13	rs9562610	46268434	T	C
13	rs185399521	46268681	T	C
13	rs533601296	46268714	A	G
13	rs1830925	46268743	C	T
13	rs1819260	46268854	T	C
13	rs548989163	46268979	T	C
13	rs2094107	46269240	C	A
13	rs569290912	46269922	C	T
13	rs77417348	46270067	G	C
13	rs117339525	46270130	A	G
13	rs6561244	46270262	T	G
13	rs112040001	46270312	A	G
13	rs556140557	46270539	T	C
13	rs7321883	46270600	T	G
13	rs115389109	46270689	G	A
13	rs11620087	46270920	G	A
13	rs2404536	46271185	A	G
13	rs34127941	46271357	T	C
13	rs79078681	46271358	C	T
13	rs7322251	46271487	G	C
13	rs549684723	46271675	A	G
13	rs531936821	46271793	A	C
13	rs117760590	46272057	T	C
13	rs1072695	46272091	T	C
13	rs76218045	46272092	A	G
13	rs78957607	46272197	G	T
13	rs1072696	46272228	G	A
13	rs116833763	46272308	T	C
13	rs78973483	46272531	G	A
13	rs1072694	46272578	A	G
13	rs9634792	46272775	G	A
13	rs574767744	46272895	T	A
13	rs183649394	46272993	A	G
13	rs543571719	46273111	A	G
13	rs11619917	46273154	T	C
13	rs192349490	46273518	C	T
13	rs143811579	46273531	C	T
13	rs61277354	46273550	A	T
13	rs557096111	46273596	C	T
13	rs6561245	46274006	T	C
13	rs76624597	46274251	T	C
13	rs6561246	46274252	A	G
13	rs541774088	46274276	T	A
13	rs1536181	46274638	G	T
13	rs534480626	46274981	G	C
13	rs141692964	46275105	A	G
13	rs1570882	46275301	G	T
13	rs182675587	46275308	T	G
13	rs1536182	46275415	A	G
13	rs553903739	46275492	A	G
13	rs184000206	46275558	G	A
13	rs556928903	46275688	C	G
13	rs545779175	46275802	C	T
13	rs183240082	46276018	G	T
13	rs1952098	46276071	T	G
13	rs138579459	46276273	T	C
13	rs872556	46276503	C	G
13	rs149308273	46276525	A	G
13	rs41284144	46276608	G	T
13	rs113384252	46276710	C	G
13	rs146271544	46276730	C	T
13	rs17068928	46276766	T	C
13	rs41284145	46276805	G	A
13	rs573731994	46276845	T	C
13	rs755428	46277016	G	A
13	rs142324254	46277137	A	G
13	rs184343414	46277240	G	A
13	rs553929436	46277568	A	G
13	rs9805358	46277597	C	T
13	rs191283092	46277698	G	A
13	rs567452047	46278044	T	G
13	rs549380988	46278127	C	T
13	rs115773919	46278236	A	G
13	rs79970108	46278318	G	A
13	rs117834704	46278645	C	G
13	rs8001489	46278666	T	C
13	rs17246048	46278667	A	G
13	rs8001851	46278865	T	C
13	rs137881870	46278866	A	G
13	rs17067071	46279718	C	G
13	rs146246135	46279855	A	G
13	rs138095521	46279923	A	T
13	rs187513398	46280003	C	G
13	rs535572898	46280065	G	T
13	rs9595372	46280376	C	G
13	rs78261889	46280491	T	C
13	rs7342450	46280518	T	C
13	rs552819609	46280547	G	C
13	rs2031530	46280754	A	G
13	rs149362094	46280866	G	A
13	rs76439631	46281016	T	C
13	rs6561247	46281152	G	C
13	rs17067085	46281186	G	A
13	rs568736808	46281197	T	C
13	rs35463810	46281253	T	C
13	rs74772243	46281306	T	C
13	rs534827605	46281356	T	C
13	rs12427633	46281618	C	T
13	rs545905111	46281631	C	T
13	rs6561248	46281805	C	G
13	rs145507442	46282203	C	G
13	rs9562611	46282275	G	A
13	rs6561249	46282305	C	T
13	rs148859185	46282308	G	A
13	rs145427707	46282435	A	C
13	rs55690786	46282486	A	G
13	rs535655677	46282715	C	T
13	rs7982403	46282745	A	G
13	rs7983845	46282761	T	C
13	rs9316148	46282884	G	A
13	rs75228708	46282977	G	A
13	rs61953007	46283001	C	T
13	rs78026200	46283468	A	G
13	rs533245133	46283569	A	G
13	rs185956556	46283599	T	C
13	rs150834481	46283786	T	C
13	rs577862721	46283787	A	G
13	rs1886792	46283858	A	G
13	rs566659668	46284074	G	T
13	rs73189674	46284171	C	T
13	rs537544266	46284196	T	C
13	rs61953008	46284242	C	T
13	rs61953009	46284416	G	T
13	rs576553833	46284449	T	A
13	rs9316149	46284531	A	G
13	rs11620615	46284538	A	G
13	rs112714162	46284540	G	C
13	rs7331107	46284545	T	C
13	rs9316150	46284636	T	C
13	rs9316151	46284648	A	C
13	rs4941529	46284698	G	C
13	rs79654948	46284993	G	A
13	rs191134380	46285015	C	G
13	rs75309381	46285518	C	A
13	rs9562612	46285726	T	C
13	rs61953022	46285742	T	A
13	rs150152132	46285830	G	T
13	rs75580578	46285921	A	G
13	rs9316152	46285934	A	G
13	rs7327457	46286035	G	T
13	rs576718804	46286345	G	C
13	rs116056377	46286428	A	C
13	rs529799030	46286436	A	G
13	rs528441315	46286758	T	C
13	rs148078236	46286948	A	G
13	rs537255681	46286966	A	T
13	rs9316153	46287021	G	A
13	rs9316154	46287153	A	C
13	rs371262520	46287309	C	T
13	rs199671311	46287364	T	C
13	rs80072371	46287373	A	C
13	rs17067095	46287505	T	C
13	rs147259767	46287707	A	C
13	rs190401944	46287804	G	C
13	rs143200378	46287911	T	C
13	rs79707842	46288017	A	C
13	rs7317245	46288145	A	G
13	rs528252989	46288213	T	C
13	rs568287955	46288267	C	G
13	rs201772814	46288408	T	C
13	rs149214293	46288445	A	G
13	rs568177871	46288855	T	C
13	rs531010243	46288860	T	C
13	rs111307458	46288966	C	G
13	rs571007404	46289273	T	C
13	rs180756495	46289391	T	C
13	rs9316155	46290082	T	C
13	rs371562117	46290172	A	G
13	rs576699605	46290211	C	A
13	rs78412561	46290361	C	A
13	rs9316156	46290448	G	T
13	rs140316984	46290539	A	T
13	rs9316158	46291039	T	C
13	rs146446977	46291040	A	G
13	rs549885611	46291042	A	G
13	rs113899990	46291317	T	C
13	rs9534199	46291526	T	C
13	rs79130773	46291921	G	A
13	rs9590923	46291974	T	G
13	rs78260235	46291990	G	C
13	rs11618140	46292195	C	T
13	rs538358550	46292421	A	G
13	rs9534200	46292568	A	G
13	rs191991745	46292767	A	G
13	rs148130657	46292814	G	T
13	rs373055980	46292938	T	C
13	rs9526103	46292987	T	C
13	rs192458428	46293092	G	C
13	rs4620862	46293661	T	C
13	rs188301420	46293837	T	A
13	rs528467839	46294080	T	A
13	rs2404537	46294156	T	G
13	rs534624867	46294372	T	C
13	rs750746	46294413	A	G
13	rs552419647	46294812	G	C
13	rs7317235	46295113	G	A
13	rs77418508	46295439	A	G
13	rs181302706	46295502	T	C
13	rs190444344	46295754	G	C
13	rs9526104	46295836	G	T
13	rs568841166	46295916	C	T
13	rs146324996	46296374	G	T
13	rs578019134	46296407	T	C
13	rs539242695	46296408	G	A
13	rs191267604	46296513	C	G
13	rs147869114	46296547	A	C
13	rs543918600	46296858	C	G
13	rs6561250	46296860	A	G
13	rs112187176	46296918	T	C
13	rs6561251	46297065	G	A
13	rs188926981	46297110	G	T
13	rs74794997	46297119	A	C
13	rs77089550	46297184	C	T
13	rs188526474	46297380	C	T
13	rs551403849	46297460	T	C
13	rs142220083	46297551	T	C
13	rs9595373	46297871	A	C
13	rs9567566	46297886	T	C
13	rs17246799	46297963	A	C
13	rs75735595	46297969	T	C
13	rs542314885	46298408	G	A
13	rs190450476	46298416	T	C
13	rs569097564	46298439	C	A
13	rs139792662	46298609	G	A
13	rs537178359	46299101	G	A
13	rs577457582	46299221	A	G
13	rs142327778	46299323	C	A
13	rs6561252	46299768	A	G
13	rs554538319	46299774	A	G
13	rs144479718	46299779	G	A
13	rs7338311	46300050	G	A
13	rs148916344	46300386	T	C
13	rs574945438	46300617	A	G
13	rs184075242	46300623	T	C
13	rs74070814	46300686	A	T
13	rs74070815	46300823	T	C
13	rs11620068	46300824	G	A
13	rs74070816	46301101	G	A
13	rs534665547	46301250	T	C
13	rs574950183	46301335	C	G
13	rs138936209	46301393	C	T
13	rs9567567	46301505	A	G
13	rs1590520	46301649	T	G
13	rs74070817	46301931	T	C
13	rs61953023	46302135	A	G
13	rs145852971	46302191	C	G
13	rs138353353	46302291	G	A
13	rs184287119	46302606	A	C
13	rs569077407	46302715	G	A
13	rs573185988	46302769	T	C
13	rs544338948	46302820	T	C
13	rs575480109	46302970	A	G
13	rs77903595	46302972	A	G
13	rs143492899	46303018	C	G
13	rs534180042	46303286	C	T
13	rs567517527	46303335	G	A
13	rs12866255	46303377	A	C
13	rs564524487	46303404	C	G
13	rs186065788	46303546	C	G
13	rs562186626	46303609	A	T
13	rs942869	46303952	T	C
13	rs191119594	46303956	G	A
13	rs572925974	46304332	A	G
13	rs377211076	46304341	C	G
13	rs573870820	46304397	T	G
13	rs7318777	46304401	A	G
13	rs182862756	46304499	A	G
13	rs576537112	46304862	T	C
13	rs190209266	46304986	A	G
13	rs17067125	46305067	A	C
13	rs530469650	46305186	C	A
13	rs183219826	46305348	A	C
13	rs17067126	46305368	A	G
13	rs9567568	46305611	G	A
13	rs554392111	46305748	A	T
13	rs146817853	46305763	T	C
13	rs17067129	46305834	A	G
13	rs377255766	46305851	C	G
13	rs141113326	46305970	C	T
13	rs565822627	46306581	T	C
13	rs117335102	46306789	A	G
13	rs553564196	46306842	T	A
13	rs144565068	46306971	G	A
13	rs148475443	46307077	A	G
13	rs192521203	46307216	C	T
13	rs1952097	46307319	G	A
13	rs534755682	46307348	A	G
13	rs189109363	46308058	T	C
13	rs73468664	46308067	G	A
13	rs140000941	46308436	A	C
13	rs9567569	46308522	T	G
13	rs557821701	46308565	T	C
13	rs76742406	46308597	T	C
13	rs8001284	46308625	G	C
13	rs114421254	46308672	A	G
13	rs8002139	46308915	T	G
13	rs140630214	46309034	C	T
13	rs144379152	46309237	A	G
13	rs78921884	46309564	G	T
13	rs148377162	46309642	G	T
13	rs186082481	46309791	T	C
13	rs7322118	46309792	A	G
13	rs6561253	46309985	T	C
13	rs187854043	46310201	T	C
13	rs142765354	46310250	A	T
13	rs562223721	46310278	T	C
13	rs150750354	46310316	A	G
13	rs138014453	46310321	C	A
13	rs74977073	46310519	G	A
13	rs149511717	46310531	A	G
13	rs6561254	46310672	A	G
13	rs71431392	46310680	T	C
13	rs544780140	46310884	A	C
13	rs76059325	46310990	T	C
13	rs9534203	46311017	G	A
13	rs139993383	46311065	A	C
13	rs143572534	46311161	T	G
13	rs566632116	46311185	T	C
13	rs372576177	46311200	T	C
13	rs183379915	46311249	A	G
13	rs73189697	46311335	C	T
13	rs61438367	46311356	C	T
13	rs12430560	46311506	T	C
13	rs59569831	46311567	C	T
13	rs61436101	46311683	G	A
13	rs73189698	46311696	G	A
13	rs60557616	46311802	T	C
13	rs551833676	46312019	A	G
13	rs139832045	46312062	C	T
13	rs559068373	46312100	C	G
13	rs9316159	46312446	T	C
13	rs9526105	46312650	C	G
13	rs9316160	46312725	T	C
13	rs143475523	46312756	A	G
13	rs7983860	46312877	T	C
13	rs534971592	46313148	A	T
13	rs55683597	46313356	A	G
13	rs532360725	46313406	G	A
13	rs6561255	46313499	A	G
13	rs530058024	46313512	A	G
13	rs146277708	46313639	T	G
13	rs59363618	46313676	G	A
13	rs535198689	46313682	C	T
13	rs7988426	46313714	T	C
13	rs56786665	46313762	G	C
13	rs7988311	46313781	G	A
13	rs7988947	46313843	A	G
13	rs7989955	46313894	G	T
13	rs369341646	46314063	C	T
13	rs7989399	46314231	T	C
13	rs148754332	46314249	T	C
13	rs191027661	46314565	T	C
13	rs569274816	46314594	A	G
13	rs57735763	46314751	G	C
13	rs529426974	46314772	A	G
13	rs569525168	46314814	T	C
13	rs189842966	46315241	A	C
13	rs188819051	46315581	G	A
13	rs551805703	46315582	T	C
13	rs4942426	46315723	C	T
13	rs538389363	46315735	C	T
13	rs543984342	46315953	A	G
13	rs4942427	46316027	T	C
13	rs7991041	46316313	T	C
13	rs78661808	46316326	C	A
13	rs113705149	46316527	T	A
13	rs7333296	46316737	A	G
13	rs555965895	46316821	A	G
13	rs78048435	46316868	G	A
13	rs76649401	46316871	G	A
13	rs527942174	46316896	A	G
13	rs9590924	46316910	G	A
13	rs78920623	46316969	A	G
13	rs574552964	46316984	C	A
13	rs78209005	46317028	C	A
13	rs182438762	46317042	C	T
13	rs141755333	46317096	G	A
13	rs74687230	46317176	A	G
13	rs77003459	46317252	T	C
13	rs78687175	46317281	A	C
13	rs116002133	46317386	T	C
13	rs60021166	46317558	T	C
13	rs4942428	46317584	C	T
13	rs75354768	46317698	T	C
13	rs181135190	46317777	A	C
13	rs118051157	46318034	T	C
13	rs141834873	46318045	T	C
13	rs11617370	46318055	T	C
13	rs185322969	46318175	C	T
13	rs9595375	46318226	A	G
13	rs536358100	46318319	A	G
13	rs112215570	46318327	T	C
13	rs9534204	46318362	A	C
13	rs147486973	46318376	T	C
13	rs140036871	46318406	G	A
13	rs145607192	46318415	T	C
13	rs182047465	46318641	C	T
13	rs57154396	46318647	G	T
13	rs76353679	46318914	T	C
13	rs7987711	46319196	C	G
13	rs541352868	46319356	T	G
13	rs7989254	46319427	C	T
13	rs547914565	46319451	C	G
13	rs536811484	46319681	T	A
13	rs7993165	46319765	A	G
13	rs35509127	46319884	A	G
13	rs7993052	46319938	C	A
13	rs190777122	46319949	T	C
13	rs74070851	46319951	A	G
13	rs79201921	46320188	A	G
13	rs551999692	46320253	G	C
13	rs572989685	46320311	G	A
13	rs7330577	46320327	T	C
13	rs7330427	46320357	C	A
13	rs78248775	46320511	T	C
13	rs187069836	46320552	A	G
13	rs59312784	46320579	T	C
13	rs80112493	46320627	C	T
13	rs74070853	46320633	A	G
13	rs74070856	46320641	C	T
13	rs540423428	46320700	T	C
13	rs76681541	46320728	A	G
13	rs76907987	46320787	G	C
13	rs79031468	46320943	T	A
13	rs77700309	46320968	G	A
13	rs115821307	46320978	T	C
13	rs75558209	46321075	C	T
13	rs17306655	46321268	T	G
13	rs549517306	46321321	A	G
13	rs567773272	46321336	T	C
13	rs113853113	46321347	A	G
13	rs139906085	46321613	T	G
13	rs9534205	46321691	A	C
13	rs144845521	46321695	G	A
13	rs148599262	46321741	T	C
13	rs143212721	46321761	C	T
13	rs61953028	46322091	G	A
13	rs7320012	46322107	T	C
13	rs7320242	46322304	T	A
13	rs74070859	46322443	G	C
13	rs55633241	46322447	G	A
13	rs190442403	46322635	T	C
13	rs567272379	46322807	G	A
13	rs74070864	46322982	G	A
13	rs554452649	46323021	T	C
13	rs7990327	46323022	A	G
13	rs61953029	46323074	G	A
13	rs147046049	46323140	G	T
13	rs999578	46323261	C	A
13	rs184341030	46323276	A	G
13	rs7991941	46323384	C	T
13	rs17067156	46323563	A	G
13	rs7332764	46323992	G	A
13	rs9526106	46324433	T	G
13	rs565672024	46324570	A	G
13	rs191142091	46324598	T	C
13	rs114140016	46324757	T	A
13	rs9562615	46325153	C	G
13	rs7139969	46325226	G	A
13	rs55941908	46325232	T	C
13	rs74070869	46325348	G	A
13	rs74070872	46325354	T	C
13	rs369719075	46325544	A	G
13	rs144951387	46325636	G	A
13	rs79785522	46325676	T	C
13	rs114587934	46325865	C	T
13	rs577167672	46326208	A	C
13	rs114276560	46326436	C	G
13	rs1925740	46326574	G	A
13	rs78688032	46326618	A	C
13	rs11840515	46326632	C	T
13	rs558748999	46326677	C	T
13	rs9595376	46327025	T	C
13	rs142348160	46327149	A	G
13	rs562234604	46327201	T	C
13	rs7995921	46327319	T	C
13	rs7996284	46327375	A	G
13	rs546823894	46327489	T	C
13	rs192532569	46327509	T	C
13	rs8000578	46327572	A	T
13	rs8002185	46327611	C	T
13	rs577822742	46327699	T	A
13	rs8002375	46327715	G	T
13	rs77474442	46327722	C	T
13	rs546440261	46327928	G	A
13	rs143029527	46328099	A	G
13	rs112888097	46328372	T	G
13	rs527751978	46328486	C	T
13	rs561255141	46328537	A	G
13	rs150534238	46328586	T	C
13	rs568808777	46328640	A	G
13	rs180778417	46328750	T	A
13	rs553854957	46328994	C	T
13	rs561426254	46329135	T	G
13	rs58458457	46329387	T	C
13	rs11147985	46329511	G	A
13	rs554669624	46329725	G	T
13	rs186093471	46329740	T	C
13	rs114215728	46329768	A	G
13	rs79881794	46329880	A	G
13	rs560885364	46329936	A	C
13	rs139681815	46329990	T	C
13	rs547722831	46330027	T	C
13	rs4576969	46330125	A	G
13	rs558616403	46330128	T	G
13	rs143258136	46330292	A	G
13	rs2404594	46330307	T	A
13	rs80052083	46330364	C	A
13	rs2404595	46330398	T	C
13	rs182641024	46330418	T	C
13	rs151269909	46330458	C	T
13	rs534821238	46330671	G	A
13	rs74910888	46330719	C	G
13	rs542844252	46330728	C	G
13	rs192478523	46330958	C	T
13	rs7335549	46331215	G	C
13	rs558839991	46331398	G	A
13	rs192730753	46331596	T	C
13	rs535962423	46331830	G	T
13	rs188478174	46331941	A	G
13	rs558562347	46332054	G	A
13	rs150747843	46332293	T	C
13	rs189542088	46332417	C	T
13	rs145268883	46332707	G	T
13	rs186788226	46332745	A	G
13	rs6561256	46332769	G	A
13	rs191380538	46332947	A	G
13	rs552664042	46332972	T	C
13	rs575045939	46333213	G	A
13	rs149766034	46333337	T	G
13	rs528301424	46333631	C	T
13	rs6561257	46333701	A	T
13	rs112059117	46333768	T	C
13	rs113195384	46333770	C	T
13	rs574389837	46333857	T	C
13	rs77900697	46333910	G	T
13	rs7331498	46334033	T	C
13	rs55814431	46334098	A	C
13	rs539092044	46334133	T	C
13	rs544941408	46334529	T	A
13	rs138359610	46334581	T	C
13	rs749911	46334654	G	C
13	rs73191320	46334656	C	G
13	rs183501641	46334684	A	C
13	rs532938083	46334747	T	G
13	rs533665424	46334854	A	T
13	rs75027377	46334882	C	T
13	rs143610201	46334932	C	T
13	rs1325643	46335170	C	T
13	rs1325644	46335264	T	C
13	rs192911704	46335437	A	G
13	rs74072209	46335520	T	C
13	rs74072211	46335638	C	T
13	rs7332395	46335677	T	C
13	rs184284603	46335693	C	G
13	rs544950315	46335853	G	A
13	rs149995117	46335966	T	A
13	rs574879109	46336022	G	C
13	rs188725428	46336035	A	G
13	rs141313151	46336155	C	T
13	rs571773101	46336187	C	G
13	rs553777239	46336564	C	T
13	rs7981136	46336586	C	T
13	rs117545084	46336710	G	A
13	rs548017441	46336890	A	G
13	rs143793340	46336891	G	A
13	rs537484136	46337244	A	G
13	rs190464022	46337255	T	G
13	rs2182216	46337299	G	A
13	rs79757887	46337339	C	G
13	rs146939685	46337548	T	C
13	rs137989063	46337580	A	G
13	rs549497648	46337584	A	G
13	rs77748552	46337753	C	T
13	rs74072214	46337784	A	T
13	rs76081869	46337815	C	G
13	rs112180364	46337918	T	C
13	rs74072215	46337994	G	A
13	rs185333812	46338080	T	C
13	rs559056429	46338141	C	T
13	rs9534206	46338202	T	C
13	rs77076700	46338263	A	T
13	rs74072219	46338273	G	A
13	rs564528464	46338274	A	G
13	rs73468683	46338312	T	G
13	rs117993243	46338420	A	G
13	rs7328865	46338586	A	G
13	rs546455301	46338784	T	C
13	rs183098217	46338857	G	T
13	rs9595379	46338930	A	C
13	rs9595380	46338942	G	A
13	rs567780709	46339243	T	A
13	rs7330029	46339360	C	A
13	rs552089510	46339876	T	A
13	rs7319966	46340560	G	T
13	rs7319137	46340614	T	G
13	rs563959687	46340647	G	C
13	rs139357616	46340648	T	C
13	rs191807459	46340775	T	C
13	rs112691620	46340852	G	A
13	rs145399772	46340919	T	G
13	rs7983448	46341072	G	A
13	rs574386132	46341131	T	G
13	rs538198469	46341228	T	C
13	rs59277365	46341245	T	G
13	rs147553164	46341332	A	G
13	rs75061684	46341501	A	G
13	rs538411708	46341760	A	G
13	rs141969704	46341897	G	C
13	rs553845510	46342009	T	A
13	rs185688939	46342147	T	G
13	rs560246279	46342386	G	A
13	rs188391616	46342546	T	A
13	rs538601514	46342574	G	C
13	rs553759525	46342584	C	T
13	rs4942430	46342822	A	C
13	rs9590925	46343229	A	G
13	rs115719454	46343358	G	A
13	rs57770247	46343754	C	T
13	rs58061363	46344003	T	C
13	rs552418535	46344236	C	G
13	rs57579211	46344305	C	A
13	rs58010518	46344312	C	G
13	rs58476700	46344322	T	C
13	rs577015159	46344580	G	T
13	rs7987693	46345105	C	T
13	rs192560564	46345118	G	A
13	rs76022459	46345141	C	T
13	rs1325645	46345400	G	A
13	rs1325646	46345494	C	T
13	rs1325647	46345560	C	G
13	rs558142346	46345613	T	A
13	rs114387552	46346113	A	G
13	rs573304004	46346174	A	G
13	rs34232331	46346429	T	C
13	rs1325648	46346557	T	C
13	rs189869734	46346596	C	T
13	rs76291661	46346644	T	C
13	rs1325649	46346779	A	G
13	rs116205689	46347302	A	G
13	rs7324600	46347354	G	A
13	rs182013992	46347430	C	T
13	rs9534207	46347658	T	A
13	rs9534208	46347747	C	T
13	rs9534209	46347748	A	G
13	rs7993363	46347782	A	T
13	rs528385836	46348022	G	T
13	rs143507033	46348038	A	G
13	rs9534210	46348057	G	T
13	rs183713224	46348374	T	C
13	rs186164662	46348645	G	A
13	rs557553282	46348666	A	G
13	rs2896913	46348754	T	C
13	rs73191337	46348839	C	T
13	rs1409011	46348863	T	C
13	rs138160363	46349020	C	T
13	rs58259269	46349185	T	C
13	rs1325650	46349249	A	G
13	rs1409012	46349272	A	G
13	rs55997914	46349414	C	T
13	rs4941530	46349533	T	C
13	rs4941531	46349689	T	G
13	rs183438537	46349730	A	G
13	rs187325367	46349731	T	G
13	rs77259808	46349976	A	G
13	rs191905360	46350218	T	C
13	rs79500268	46350301	T	C
13	rs116962926	46350602	T	C
13	rs538083765	46350850	T	C
13	rs192985417	46350918	A	G
13	rs184240564	46350984	T	C
13	rs17067181	46351288	G	T
13	rs549093647	46351319	G	T
13	rs3803196	46351455	C	T
13	rs73468701	46351506	C	T
13	rs3803195	46351731	T	G
13	rs535915750	46351791	G	A
13	rs58839757	46351823	G	C
13	rs4942432	46351891	C	T
13	rs186305007	46352335	T	C
13	rs181564910	46352438	A	C
13	rs7139500	46352639	G	A
13	rs9534211	46352953	G	C
13	rs117981974	46352961	G	A
13	rs6561258	46352976	T	G
13	rs6561259	46353012	A	G
13	rs7981349	46353069	C	T
13	rs74072254	46353348	G	A
13	rs149893168	46353583	T	A
13	rs4942433	46353690	A	G
13	rs4942434	46353786	A	G
13	rs115070004	46353930	A	T
13	rs187539644	46354139	C	T
13	rs7325411	46354229	T	A
13	rs545653813	46354365	C	A
13	rs540263047	46354494	A	C
13	rs12429298	46354664	C	A
13	rs77021272	46354682	T	C
13	rs552054078	46354683	A	G
13	rs943292	46354916	C	T
13	rs539295108	46354985	C	T
13	rs557758413	46354991	A	G
13	rs73191349	46355296	T	G
13	rs111462237	46355657	A	G
13	rs74072266	46355674	C	T
13	rs4942435	46355786	G	A
13	rs191240595	46355855	C	T
13	rs7990032	46355994	C	T
13	rs189329113	46356141	C	G
13	rs182520328	46356309	C	A
13	rs7989315	46356335	A	G
13	rs4942436	46356395	T	C
13	rs59348807	46356403	T	C
13	rs4942437	46356408	A	G
13	rs9534212	46356414	C	T
13	rs4942438	46356418	C	T
13	rs146715246	46356795	T	C
13	rs150363262	46356967	T	C
13	rs7491319	46357125	G	C
13	rs556158619	46357180	C	T
13	rs547106594	46357275	A	C
13	rs111241949	46357277	T	A
13	rs200777876	46357405	A	T
13	rs565427443	46357474	T	G
13	rs200803310	46357955	A	G
13	rs149135868	46358150	A	G
13	rs8002091	46358491	T	A
13	rs74072271	46358533	T	G
13	rs191900306	46358707	A	G
13	rs184243659	46358774	T	C
13	rs147065117	46358817	T	C
13	rs575724081	46358863	T	G
13	rs188346503	46358880	T	C
13	rs12856198	46358933	T	C
13	rs183050399	46359019	A	G
13	rs61953044	46359036	A	G
13	rs541742513	46359045	A	C
13	rs138441488	46359097	G	T
13	rs569226704	46359335	C	T
13	rs4942442	46359516	A	C
13	rs193092221	46359623	A	G
13	rs185842677	46359641	C	T
13	rs546733810	46359816	C	T
13	rs569610317	46360062	A	G
13	rs9562616	46360249	C	T
13	rs139822272	46360257	G	T
13	rs7992632	46360358	A	G
13	rs7997707	46360678	A	G
13	rs7997870	46360725	A	G
13	rs7998879	46360749	T	C
13	rs9562617	46360829	G	T
13	rs548997273	46361009	G	A
13	rs6561260	46361020	C	T
13	rs531660529	46361042	T	C
13	rs531161039	46361113	C	G
13	rs558022626	46361223	A	G
13	rs9567575	46361224	C	A
13	rs7335556	46361313	C	T
13	rs7335431	46361371	A	C
13	rs180898849	46361448	A	G
13	rs533134349	46361616	T	C
13	rs566692649	46361634	T	A
13	rs534043758	46361673	T	C
13	rs554038126	46361892	T	C
13	rs572315411	46361893	A	G
13	rs182910259	46362563	C	T
13	rs187627379	46362707	T	C
13	rs73191355	46362708	T	C
13	rs554825868	46362732	G	A
13	rs74536881	46362765	G	A
13	rs187561536	46362927	C	T
13	rs7988287	46363053	A	C
13	rs3992015	46363499	T	C
13	rs55822733	46363519	G	C
13	rs55799543	46363535	T	C
13	rs146395761	46363825	C	A
13	rs4942444	46363837	T	C
13	rs77792528	46363892	T	C
13	rs7331865	46364113	G	A
13	rs184350222	46364232	C	G
13	rs75973613	46364453	T	A
13	rs1536183	46364514	A	G
13	rs77588443	46364548	A	G
13	rs1536184	46364642	A	G
13	rs1536185	46364674	G	A
13	rs141577281	46364854	T	G
13	rs184270129	46364920	T	C
13	rs576634223	46364928	G	A
13	rs146209934	46365092	A	G
13	rs569496014	46365312	G	A
13	rs547306952	46365440	T	C
13	rs114863024	46365476	G	T
13	rs9534213	46365690	T	C
13	rs17307541	46365721	C	G
13	rs541775063	46365812	A	G
13	rs112885029	46365827	T	C
13	rs533217338	46366195	A	C
13	rs61953047	46366214	A	G
13	rs1359539	46366342	T	G
13	rs76418596	46366374	T	C
13	rs79025791	46366456	G	C
13	rs9590926	46366457	T	A
13	rs6561261	46366554	G	A
13	rs144469964	46366633	T	C
13	rs35965065	46366640	T	G
13	rs9534214	46366663	C	T
13	rs6561262	46366702	G	A
13	rs6561263	46366752	T	C
13	rs9534215	46366975	T	C
13	rs17067211	46367093	G	A
13	rs544513025	46367171	C	T
13	rs1325651	46367379	G	T
13	rs145381964	46367498	G	A
13	rs9534216	46367527	T	C
13	rs557206447	46367707	A	G
13	rs531679535	46367744	T	C
13	rs9534217	46367775	A	G
13	rs9534218	46367816	G	C
13	rs183060192	46367927	T	C
13	rs571738666	46367929	G	A
13	rs140665137	46368188	G	A
13	rs145892939	46368280	A	T
13	rs17067215	46368474	T	C
13	rs1325652	46368503	A	G
13	rs192491693	46368625	T	A
13	rs9652192	46368728	C	A
13	rs560347766	46368775	A	C
13	rs183430761	46368817	T	C
13	rs559961305	46369350	A	G
13	rs187801038	46369423	C	T
13	rs79690642	46369460	A	G
13	rs141513522	46369528	C	T
13	rs1325653	46369558	G	A
13	rs576255104	46369602	T	C
13	rs1325654	46369666	G	A
13	rs147986858	46369667	G	A
13	rs1325655	46369747	A	G
13	rs6561264	46369833	T	C
13	rs2117781	46369879	A	G
13	rs7999294	46369982	G	A
13	rs574848581	46369992	G	A
13	rs192774095	46370302	C	A
13	rs9595382	46370432	A	T
13	rs186299085	46370484	A	G
13	rs9595385	46370623	C	T
13	rs9595386	46370628	T	C
13	rs151285951	46370809	A	G
13	rs183229186	46371000	A	G
13	rs73173711	46371106	T	C
13	rs35709404	46371143	C	T
13	rs533894104	46371248	C	T
13	rs551463056	46371303	G	A
13	rs80098552	46371583	T	C
13	rs145829524	46371673	A	G
13	rs574214725	46371971	C	T
13	rs9316161	46371975	C	A
13	rs74541618	46372010	A	C
13	rs9590927	46372065	G	A
13	rs557867348	46372158	T	G
13	rs553142479	46372507	C	T
13	rs184932542	46372534	T	A
13	rs9595387	46372541	A	G
13	rs77017067	46372863	G	C
13	rs533285021	46372879	A	C
13	rs2147984	46372966	T	A
13	rs9595388	46373184	C	T
13	rs6561265	46373468	T	C
13	rs79921046	46373479	A	G
13	rs77308954	46373508	A	G
13	rs185282219	46373564	C	A
13	rs150274923	46373591	T	C
13	rs190162465	46373683	T	G
13	rs576444425	46373717	T	C
13	rs58242564	46373812	A	G
13	rs9590928	46374037	G	A
13	rs9590929	46374171	T	A
13	rs547753633	46374272	T	C
13	rs74555790	46374305	G	C
13	rs576506430	46374435	C	G
13	rs577894656	46374499	T	C
13	rs7986581	46374573	C	T
13	rs7985574	46374593	A	G
13	rs7985729	46374646	A	G
13	rs7985939	46374762	C	G
13	rs7986972	46374790	C	T
13	rs7985625	46374791	T	C
13	rs117775865	46375006	C	G
13	rs554478529	46375025	A	G
13	rs6561266	46375032	C	T
13	rs7986499	46375033	A	G
13	rs150590322	46375087	A	T
13	rs139689626	46375253	A	G
13	rs115583901	46375279	A	G
13	rs180724715	46375388	T	G
13	rs149782232	46375532	T	C
13	rs559219768	46375574	G	C
13	rs550594432	46375784	C	T
13	rs185208114	46375792	A	G
13	rs80114537	46375808	C	A
13	rs144318607	46375941	G	A
13	rs532749703	46375987	A	G
13	rs7317715	46376007	A	G
13	rs541956298	46376365	T	C
13	rs566504130	46376450	A	T
13	rs536882916	46376637	A	G
13	rs150095501	46376742	T	G
13	rs9526108	46377045	G	A
13	rs555544678	46377162	A	G
13	rs562672473	46377240	T	G
13	rs77933019	46377369	G	T
13	rs7325023	46377435	G	A
13	rs539546401	46377654	T	C
13	rs553726783	46377743	G	A
13	rs556062755	46377804	G	A
13	rs9534219	46378220	A	T
13	rs187058297	46378236	G	T
13	rs148699007	46378435	C	T
13	rs529218533	46378456	T	C
13	rs191825564	46378584	C	T
13	rs12872781	46378628	T	C
13	rs12873157	46378715	A	G
13	rs12872822	46378750	G	A
13	rs533669243	46379142	A	C
13	rs549126261	46379144	A	C
13	rs144247986	46379198	G	A
13	rs8001117	46379339	T	G
13	rs185407879	46379364	C	T
13	rs8002144	46379393	T	C
13	rs117756160	46379538	C	G
13	rs7983533	46379600	T	C
13	rs190656830	46379684	T	C
13	rs181569565	46379693	A	G
13	rs538084414	46379864	A	G
13	rs149834519	46379931	G	T
13	rs148999925	46380152	C	T
13	rs544978947	46380194	A	C
13	rs542299715	46380279	A	G
13	rs181291542	46380332	T	C
13	rs147761600	46380449	G	C
13	rs9526109	46380534	A	G
13	rs80303940	46380710	A	G
13	rs141131721	46380749	A	G
13	rs146957047	46380755	C	T
13	rs192377325	46380914	T	C
13	rs9590930	46380938	C	T
13	rs9526110	46381239	G	A
13	rs74411408	46381285	A	C
13	rs9534220	46381626	C	T
13	rs530962730	46381639	G	A
13	rs9590931	46381655	G	A
13	rs9526111	46381688	G	A
13	rs4941532	46381724	T	C
13	rs182947665	46381766	A	G
13	rs719401	46381924	A	G
13	rs76807011	46381926	G	A
13	rs564000861	46382043	C	T
13	rs719402	46382263	C	T
13	rs7334569	46382332	C	G
13	rs7335674	46382340	A	T
13	rs34106053	46382411	T	C
13	rs7334770	46382451	A	G
13	rs9595390	46382483	C	A
13	rs2896915	46382484	C	T
13	rs116626798	46382546	T	C
13	rs12867183	46382617	C	T
13	rs1325656	46382658	C	T
13	rs115136729	46382682	A	G
13	rs61955372	46382725	C	T
13	rs76332590	46382912	A	G
13	rs9534221	46382915	C	A
13	rs9534222	46383291	G	A
13	rs9534223	46383312	G	C
13	rs561753604	46383350	T	G
13	rs9534224	46383441	T	C
13	rs183834127	46383563	A	G
13	rs74071688	46383589	G	A
13	rs569330491	46383629	T	A
13	rs141410330	46383665	C	G
13	rs9590932	46383695	G	T
13	rs1536186	46383949	A	G
13	rs141113590	46384000	A	G
13	rs1536187	46384004	T	C
13	rs78940286	46384358	T	C
13	rs147582148	46384392	T	C
13	rs1529882	46384518	T	C
13	rs537820678	46384520	T	C
13	rs556299088	46384522	G	A
13	rs73173790	46384586	T	C
13	rs1529881	46384644	C	A
13	rs1529880	46384672	C	T
13	rs1529879	46384714	A	G
13	rs181998500	46384795	C	T
13	rs1529878	46384820	T	C
13	rs1529877	46384831	C	T
13	rs9534225	46384947	T	G
13	rs554001331	46385041	G	A
13	rs112057438	46385077	T	G
13	rs148235761	46385091	A	G
13	rs4942445	46385564	C	A
13	rs74071696	46385761	T	C
13	rs74071698	46385871	A	C
13	rs565404635	46386083	C	T
13	rs146051596	46386156	A	G
13	rs566124012	46386208	T	C
13	rs74073615	46386413	A	C
13	rs138730411	46386430	A	G
13	rs571749876	46386588	A	T
13	rs13378499	46387262	C	T
13	rs556380251	46387745	T	A
13	rs12873938	46387956	C	A
13	rs78881601	46387965	C	T
13	rs545898517	46387970	A	G
13	rs117581685	46388095	T	C
13	rs7139889	46388126	T	C
13	rs9595392	46388189	T	C
13	rs9590933	46388247	G	A
13	rs559107287	46388323	A	G
13	rs529926523	46388405	G	A
13	rs375704278	46388417	T	C
13	rs58047337	46388523	T	C
13	rs148287558	46388763	T	A
13	rs186294042	46388824	G	T
13	rs57801327	46388904	A	T
13	rs113028936	46388930	A	G
13	rs532675155	46388975	A	G
13	rs7986470	46389422	C	G
13	rs7986176	46389490	T	C
13	rs34777239	46389527	G	A
13	rs959475	46389539	C	T
13	rs140934862	46389663	G	T
13	rs9534226	46389795	T	C
13	rs567594299	46389850	T	G
13	rs371553311	46390002	A	G
13	rs7329265	46390003	G	T
13	rs183458175	46390148	A	G
13	rs111409357	46390329	T	C
13	rs549446893	46390338	A	G
13	rs534057458	46390694	T	C
13	rs532043358	46390972	C	T
13	rs146474843	46391093	C	T
13	rs79073104	46391178	G	C
13	rs577252357	46391306	C	T
13	rs143669735	46391419	C	T
13	rs73173798	46391648	A	G
13	rs182824034	46391795	A	G
13	rs192691612	46392037	T	G
13	rs76438035	46392079	T	C
13	rs9316162	46392227	C	T
13	rs7358871	46392528	T	G
13	rs113449377	46392787	A	C
13	rs113499364	46392992	A	G
13	rs139425848	46393146	A	G
13	rs554248962	46393198	T	C
13	rs9534229	46393566	T	C
13	rs79006594	46393685	C	T
13	rs575047364	46393694	A	G
13	rs547202474	46393929	T	C
13	rs9534230	46394053	A	G
13	rs537128404	46394098	T	C
13	rs535195993	46394173	G	A
13	rs112965114	46394181	T	C
13	rs532142095	46394209	A	G
13	rs73472509	46394408	A	G
13	rs565567923	46394526	A	G
13	rs181749632	46394535	T	C
13	rs56186723	46394666	A	G
13	rs545771040	46394944	A	C
13	rs12584985	46395013	C	T
13	rs78399579	46395137	G	T
13	rs142186039	46395231	C	T
13	rs12585717	46395271	G	A
13	rs75250716	46395285	G	C
13	rs116862112	46395297	A	G
13	rs9567579	46395308	T	A
13	rs118108245	46395353	C	G
13	rs9562619	46395383	G	C
13	rs9567580	46395390	A	C
13	rs140369771	46395479	A	C
13	rs75845823	46395615	T	C
13	rs57637111	46395934	C	T
13	rs567176178	46395963	G	A
13	rs73472516	46396118	A	G
13	rs11620312	46396160	C	A
13	rs11618124	46396223	T	C
13	rs11620324	46396224	G	A
13	rs190795043	46396328	A	C
13	rs1076536	46396429	T	A
13	rs73472519	46396819	G	A
13	rs77754639	46396861	T	A
13	rs60702436	46397005	G	A
13	rs555751742	46397105	T	C
13	rs183532153	46397197	A	G
13	rs555805640	46397199	C	T
13	rs575916554	46397298	T	C
13	rs9562620	46397328	T	A
13	rs550205791	46397412	C	T
13	rs9316163	46397510	A	G
13	rs7322852	46398154	T	C
13	rs9567581	46398163	G	A
13	rs150693960	46398216	A	G
13	rs538335425	46398297	C	G
13	rs564062087	46398406	T	C
13	rs117192278	46398445	C	T
13	rs185529539	46398584	T	C
13	rs115255663	46398814	A	T
13	rs117278437	46398991	T	C
13	rs547078018	46399006	G	C
13	rs9534231	46399018	C	A
13	rs201251645	46399023	C	A
13	rs202120066	46399024	A	C
13	rs577471395	46399145	T	C
13	rs549585374	46399447	G	C
13	rs565570934	46399519	T	C
13	rs531984988	46399776	G	C
13	rs118142135	46399866	T	C
13	rs541834815	46399950	A	G
13	rs185231741	46399985	C	T
13	rs541003439	46400216	A	G
13	rs1992008	46400342	A	T
13	rs80154967	46400352	A	G
13	rs147897453	46400651	C	G
13	rs140480615	46400673	A	C
13	rs2060505	46400734	G	T
13	rs187266902	46400789	C	T
13	rs3749397	46400851	T	C
13	rs192024546	46400980	T	C
13	rs183609420	46401107	A	G
13	rs74071844	46401290	T	C
13	rs7321146	46401328	C	T
13	rs117931737	46401402	G	C
13	rs117392590	46401426	A	G
13	rs139036084	46401450	C	T
13	rs142331502	46401532	G	C
13	rs182820911	46401602	G	T
13	rs1036402	46401849	A	G
13	rs12584369	46401862	A	C
13	rs9316167	46402351	T	G
13	rs182649103	46402434	A	G
13	rs549464037	46402511	G	T
13	rs117739089	46402714	G	A
13	rs61206992	46402720	A	G
13	rs9316168	46402811	A	C
13	rs533438251	46403081	G	T
13	rs191634597	46403545	T	C
13	rs79575303	46403802	C	G
13	rs565259633	46403895	C	T
13	rs79174114	46403970	T	A
13	rs970691	46403990	T	C
13	rs190559649	46404039	T	C
13	rs66769936	46404160	C	A
13	rs572709735	46404600	A	G
13	rs66890366	46404643	A	G
13	rs114009132	46404921	T	C
13	rs4942447	46404955	A	G
13	rs559813742	46404976	T	G
13	rs190484158	46404985	A	G
13	rs1992007	46405088	T	C
13	rs183052059	46405142	T	C
13	rs7322903	46405263	A	G
13	rs536803092	46405499	A	G
13	rs68065966	46405544	C	T
13	rs191241092	46405667	A	G
13	rs151074595	46405752	T	G
13	rs80015210	46405802	A	G
13	rs541437808	46405842	A	G
13	rs9562621	46405847	T	G
13	rs74961794	46405878	C	T
13	rs12876740	46405971	C	T
13	rs187687845	46405995	A	G
13	rs529865372	46406130	T	C
13	rs79306314	46406139	G	A
13	rs78277941	46406190	A	G
13	rs56383712	46406283	A	C
13	rs552990298	46406347	A	C
13	rs146854966	46406371	A	G
13	rs191979450	46406635	G	A
13	rs67884693	46406690	C	T
13	rs56028648	46406791	A	C
13	rs4942449	46406962	C	A
13	rs9634793	46407340	C	A
13	rs149256704	46407432	A	G
13	rs11147990	46407442	A	G
13	rs569250956	46407580	A	G
13	rs192765748	46407609	A	C
13	rs7993282	46407693	C	G
13	rs117983300	46407781	T	C
13	rs141723946	46407790	T	C
13	rs540429284	46407859	T	C
13	rs9526114	46408037	A	G
13	rs9526115	46408073	A	G
13	rs138332658	46408116	T	C
13	rs572611730	46408396	T	C
13	rs191336243	46408450	C	T
13	rs11616987	46408474	C	T
13	rs117632316	46408692	A	G
13	rs537600538	46408857	T	C
13	rs142844905	46408858	A	G
13	rs190613317	46408944	A	G
13	rs116864063	46409292	G	C
13	rs561387049	46409475	A	G
13	rs191032313	46409506	C	T
13	rs79537115	46409669	T	G
13	rs76368152	46409870	A	C
13	rs79395169	46410497	A	G
13	rs150304490	46410583	A	C
13	rs1036401	46410773	A	G
13	rs9316170	46411069	A	C
13	rs145873519	46411145	T	C
13	rs189400729	46411203	T	C
13	rs571322403	46411239	A	C
13	rs554444676	46411451	A	G
13	rs536972872	46411531	A	T
13	rs79388593	46411636	G	A
13	rs548700639	46411746	A	G
13	rs12428442	46411756	G	A
13	rs12430490	46411812	T	C
13	rs531158868	46411883	C	T
13	rs9634794	46411940	G	C
13	rs6561267	46412108	G	T
13	rs7334191	46412285	A	G
13	rs139695349	46412299	A	C
13	rs143643531	46412300	T	C
13	rs576326578	46412405	T	A
13	rs2117780	46412489	C	T
13	rs1998891	46412506	G	A
13	rs144436158	46412525	A	G
13	rs2164361	46412674	C	T
13	rs1998892	46412753	C	T
13	rs73472573	46412784	C	T
13	rs7139688	46412858	T	C
13	rs75421545	46413061	G	T
13	rs17067275	46413123	T	C
13	rs17067277	46413185	T	C
13	rs536858913	46413237	T	C
13	rs191490218	46413238	A	G
13	rs76654136	46413322	T	C
13	rs7981534	46413354	A	C
13	rs78423293	46413418	C	T
13	rs7986424	46413531	T	G
13	rs545994239	46413565	G	T
13	rs75175004	46413625	T	C
13	rs1964407	46413690	G	A
13	rs34107365	46413695	T	C
13	rs111495078	46413696	A	G
13	rs138761164	46413705	T	C
13	rs36092089	46413764	G	A
13	rs7987805	46413778	C	T
13	rs7986995	46413824	A	G
13	rs6561268	46413859	C	A
13	rs183763509	46413881	T	C
13	rs187841048	46413892	A	G
13	rs1964406	46413915	T	C
13	rs7322941	46413986	C	A
13	rs7986758	46413990	G	A
13	rs11620437	46414190	T	C
13	rs149851117	46414224	T	C
13	rs73472593	46414329	G	A
13	rs116255274	46414384	A	C
13	rs4942450	46414408	G	A
13	rs73472598	46414496	T	C
13	rs544547438	46414741	A	G
13	rs73472600	46414823	A	G
13	rs143504581	46414889	G	A
13	rs73472601	46414896	C	T
13	rs76335229	46414964	A	G
13	rs78695765	46414965	T	C
13	rs571007668	46415000	T	G
13	rs540046587	46415388	A	G
13	rs554234000	46415476	T	C
13	rs79032770	46415572	A	C
13	rs75061870	46415626	C	T
13	rs544403685	46415721	A	C
13	rs9534232	46415832	A	G
13	rs7324814	46415883	A	G
13	rs2117779	46415892	G	A
13	rs9534233	46415925	A	G
13	rs3943752	46416114	G	A
13	rs141931956	46416136	A	C
13	rs188467590	46416505	T	G
13	rs146293567	46416552	T	C
13	rs138230520	46416790	T	C
13	rs7332301	46416798	C	T
13	rs77346033	46416809	G	A
13	rs74072065	46417066	T	C
13	rs2404597	46417169	G	C
13	rs112613474	46417171	C	G
13	rs73474607	46417207	T	G
13	rs148768123	46417273	A	G
13	rs187077966	46417863	T	C
13	rs60470154	46417906	T	C
13	rs8001329	46418176	T	C
13	rs9534234	46418620	C	T
13	rs9562622	46418702	T	A
13	rs57303987	46418820	G	C
13	rs74072072	46418852	T	C
13	rs118125827	46418957	T	A
13	rs6561269	46419357	A	G
13	rs6561270	46419571	A	G
13	rs9534235	46419632	A	G
13	rs146731787	46419681	T	C
13	rs74072074	46419726	A	T
13	rs7327670	46419918	T	C
13	rs115246770	46419966	G	A
13	rs114718252	46420124	T	C
13	rs7328366	46420175	A	G
13	rs188635551	46420387	A	G
13	rs138212118	46420477	A	G
13	rs9534236	46420710	C	T
13	rs115869609	46420937	C	T
13	rs578083374	46421009	A	G
13	rs4942451	46421148	C	T
13	rs532768185	46421206	T	C
13	rs553962492	46421592	C	T
13	rs7981443	46421710	T	C
13	rs573515378	46421752	A	G
13	rs371668802	46421787	T	C
13	rs75761091	46421844	G	C
13	rs9534237	46421860	C	G
13	rs559972471	46421906	G	T
13	rs567674798	46422351	T	C
13	rs560971310	46422613	C	T
13	rs115499798	46422934	C	T
13	rs78524042	46422974	A	G
13	rs547902623	46423004	C	T
13	rs145551607	46423050	T	C
13	rs76522326	46423516	G	T
13	rs536234277	46423821	A	G
13	rs7995342	46423888	G	T
13	rs542356881	46423926	C	A
13	rs143224099	46424111	T	G
13	rs184393690	46424204	A	G
13	rs7994641	46424271	G	A
13	rs1887165	46424618	G	T
13	rs2404598	46425101	C	A
13	rs558302318	46425360	C	A
13	rs538055124	46425392	G	C
13	rs6561271	46425408	T	C
13	rs57504283	46425806	A	G
13	rs9567585	46425851	T	C
13	rs80222994	46426203	C	G
13	rs562160910	46426308	T	A
13	rs7322153	46426326	A	T
13	rs9534239	46426453	C	T
13	rs563444182	46426454	A	G
13	rs2404599	46426764	T	C
13	rs117085928	46426920	C	T
13	rs184724444	46426997	T	C
13	rs143220807	46427260	G	T
13	rs550264997	46427493	C	T
13	rs4942452	46427935	T	G
13	rs73474630	46428354	G	T
13	rs567007228	46428450	A	C
13	rs527896246	46428523	T	A
13	rs57700059	46428565	G	A
13	rs61151654	46428636	G	A
13	rs539097815	46428732	A	G
13	rs144112446	46428778	G	T
13	rs9526117	46428807	C	A
13	rs76304436	46429039	C	T
13	rs567940911	46429098	C	T
13	rs192669698	46429501	A	G
13	rs17067296	46429645	A	G
13	rs11618733	46429663	A	T
13	rs187992132	46430197	T	G
13	rs192613541	46430391	G	A
13	rs537685395	46430426	G	A
13	rs183849802	46430493	A	G
13	rs9534240	46430544	T	C
13	rs572090641	46430703	G	T
13	rs73175609	46430728	T	C
13	rs560977134	46430755	T	G
13	rs147060581	46430788	A	T
13	rs182085486	46430946	C	T
13	rs7996013	46431021	C	T
13	rs61104495	46431240	T	A
13	rs73175612	46431462	G	A
13	rs190082043	46431504	A	G
13	rs80257156	46431643	C	A
13	rs9567586	46431655	G	A
13	rs7338621	46431690	C	T
13	rs7337689	46431712	T	G
13	rs9562623	46431745	T	C
13	rs73474643	46431821	C	T
13	rs73474645	46431834	T	G
13	rs73175617	46431848	G	C
13	rs11618757	46431987	T	A
13	rs76694836	46432320	G	A
13	rs7139991	46432341	C	T
13	rs73175618	46432484	A	G
13	rs7320660	46432723	T	C
13	rs190872048	46432943	C	T
13	rs78427858	46432955	A	G
13	rs73474652	46432984	C	T
13	rs570367990	46432999	C	A
13	rs73474657	46433041	T	C
13	rs539437672	46433308	C	T
13	rs573297759	46433401	G	T
13	rs9534241	46433501	G	T
13	rs188123818	46433660	G	T
13	rs73175623	46433846	A	G
13	rs182182917	46433894	A	G
13	rs80049484	46433990	A	C
13	rs186952214	46434017	A	G
13	rs574218039	46434066	G	A
13	rs76041840	46434193	T	C
13	rs565746023	46434394	A	G
13	rs569387704	46434471	T	G
13	rs555763208	46434597	T	C
13	rs142217460	46434640	A	G
13	rs2005922	46434652	T	C
13	rs2020168	46434682	A	G
13	rs9526119	46434737	T	A
13	rs141530024	46434750	A	G
13	rs113552857	46434770	A	C
13	rs567084749	46434866	T	C
13	rs185313918	46434972	A	G
13	rs557693802	46435076	C	A
13	rs150221949	46435105	T	G
13	rs9534243	46435199	T	C
13	rs9526120	46435203	A	G
13	rs76319175	46435625	T	C
13	rs143217113	46435761	T	C
13	rs116859756	46435875	T	C
13	rs58075023	46435920	T	C
13	rs185034961	46435991	G	A
13	rs150547629	46436183	A	G
13	rs139562907	46436222	C	T
13	rs149307496	46436339	A	G
13	rs9534244	46436525	G	A
13	rs549803426	46436607	T	G
13	rs73474670	46436757	T	C
13	rs76647779	46437048	T	C
13	rs61550123	46437307	T	G
13	rs183596868	46437455	A	G
13	rs569763339	46437463	G	A
13	rs73179203	46437729	G	A
13	rs9595398	46437899	G	T
13	rs575658758	46437930	A	G
13	rs547705179	46438045	T	G
13	rs876508	46438120	T	C
13	rs191317216	46438244	T	C
13	rs117897835	46438622	A	G
13	rs189003285	46438660	T	C
13	rs17067324	46438874	A	G
13	rs563254139	46438965	A	G
13	rs9526121	46439008	T	C
13	rs185280139	46439293	C	T
13	rs73179204	46439486	A	G
13	rs4942453	46439502	T	C
13	rs145163101	46439604	T	C
13	rs75180066	46439823	C	T
13	rs35766248	46439841	G	C
13	rs74075042	46439994	T	G
13	rs566895729	46440213	A	G
13	rs57663220	46440530	A	G
13	rs17067325	46440647	A	G
13	rs4942454	46440682	C	T
13	rs529468908	46440762	T	A
13	rs528061720	46440987	A	G
13	rs1469827	46441072	C	G
13	rs182322801	46441076	G	A
13	rs4941534	46441539	A	T
13	rs4942456	46441589	A	G
13	rs573089917	46441803	T	A
13	rs4942457	46441818	T	C
13	rs2806891	46441922	G	A
13	rs556338848	46441927	C	A
13	rs531771028	46442104	T	C
13	rs183110806	46442105	C	G
13	rs12429291	46442167	A	G
13	rs12429303	46442324	A	G
13	rs79953204	46442572	G	A
13	rs182754464	46442620	A	T
13	rs9534245	46442803	T	C
13	rs34678583	46442804	G	A
13	rs35115294	46442807	C	T
13	rs543729113	46442876	T	C
13	rs2766484	46443060	G	T
13	rs571251997	46443144	C	T
13	rs17067329	46443520	A	T
13	rs2766485	46443563	C	T
13	rs78967700	46443658	G	A
13	rs2573303	46443759	T	C
13	rs2573302	46443792	G	A
13	rs7998017	46443793	G	A
13	rs2573301	46443819	C	G
13	rs7998666	46443887	T	G
13	rs189016980	46443909	T	C
13	rs555711734	46444584	A	G
13	rs576975528	46444640	T	C
13	rs559437440	46444652	G	C
13	rs529673814	46444665	C	T
13	rs41440345	46444707	G	C
13	rs4942458	46444814	C	T
13	rs11841875	46444922	T	C
13	rs7982931	46445012	T	C
13	rs7983269	46445084	A	G
13	rs2573300	46445206	C	A
13	rs11616989	46445341	G	A
13	rs2006192	46445467	A	G
13	rs73179213	46445865	T	C
13	rs190589820	46445950	T	C
13	rs759963	46446009	T	G
13	rs759962	46446078	G	C
13	rs872699	46446260	G	A
13	rs872698	46446270	T	C
13	rs759961	46446273	G	A
13	rs535293393	46446277	A	G
13	rs872697	46446281	G	A
13	rs146958519	46446372	A	G
13	rs2254191	46446402	A	G
13	rs2254190	46446426	G	A
13	rs9534246	46446427	T	C
13	rs17067344	46446450	C	T
13	rs2437359	46446516	T	G
13	rs138112211	46446629	C	T
13	rs558073848	46446814	G	C
13	rs759960	46447104	G	A
13	rs531646951	46447187	A	G
13	rs1109343	46447323	C	T
13	rs551365880	46447377	A	G
13	rs533861545	46447523	A	G
13	rs2254065	46447721	G	A
13	rs539262531	46447747	G	A
13	rs545732800	46447902	T	C
13	rs150813607	46448350	C	G
13	rs543450599	46448605	T	C
13	rs184631013	46448705	C	T
13	rs549751818	46448814	G	A
13	rs2019660	46448832	A	G
13	rs2019659	46448863	C	T
13	rs553376904	46449138	T	C
13	rs2251070	46449369	G	A
13	rs556334100	46449521	G	A
13	rs184507737	46449530	A	G
13	rs547465103	46449889	C	G
13	rs559017770	46450143	G	C
13	rs186229032	46450212	C	T
13	rs375859020	46450238	G	T
13	rs142088163	46450387	T	C
13	rs17067358	46450849	C	T
13	rs535331430	46450987	T	C
13	rs113025005	46451176	A	G
13	rs17067362	46451312	A	G
13	rs541338822	46451477	A	G
13	rs138592999	46451502	A	G
13	rs563086995	46451540	C	T
13	rs2806883	46451643	G	A
13	rs534596436	46451856	T	G
13	rs553339809	46452003	G	C
13	rs535899531	46452152	A	G
13	rs529622807	46452241	C	T
13	rs550945868	46452255	A	G
13	rs569255414	46452333	T	C
13	rs551883588	46452377	A	G
13	rs79375138	46452504	A	G
13	rs2573297	46452707	C	T
13	rs9534247	46452742	T	C
13	rs2573296	46452764	C	T
13	rs2573295	46452810	T	C
13	rs574894065	46453112	A	C
13	rs1036400	46453193	A	T
13	rs117714898	46453314	C	T
13	rs550880970	46453320	G	C
13	rs73179218	46453452	A	C
13	rs58151682	46453511	G	A
13	rs60929075	46453517	G	C
13	rs78816688	46453592	T	C
13	rs140063178	46453735	A	G
13	rs535861838	46453750	A	G
13	rs186953609	46453811	T	C
13	rs572138443	46454205	T	C
13	rs9562624	46454232	G	A
13	rs80039350	46454280	G	A
13	rs74243200	46454448	A	G
13	rs79517912	46454522	A	C
13	rs77198637	46454531	A	G
13	rs76091018	46454586	T	C
13	rs145430629	46454709	A	T
13	rs562688422	46454810	T	A
13	rs60220109	46455031	A	G
13	rs74243201	46455044	A	G
13	rs527591567	46455136	T	A
13	rs148819789	46455213	T	G
13	rs547257245	46455219	T	G
13	rs111620785	46455301	G	A
13	rs2806884	46455345	G	T
13	rs78082645	46455474	C	T
13	rs76825480	46455564	G	A
13	rs80233332	46455610	G	A
13	rs75543156	46455630	C	A
13	rs79861913	46455664	G	A
13	rs2573294	46455864	A	G
13	rs12429743	46456005	G	A
13	rs74243202	46456078	T	A
13	rs9567588	46456101	G	A
13	rs537750006	46456566	A	G
13	rs74542144	46456585	A	G
13	rs535101817	46456682	T	C
13	rs75405299	46456695	A	G
13	rs77101887	46456878	T	C
13	rs78074044	46456927	G	A
13	rs563926878	46456953	A	C
13	rs75888205	46457025	A	C
13	rs78339361	46457136	C	T
13	rs554434973	46457392	G	T
13	rs144955841	46457756	C	A
13	rs56062816	46457772	A	C
13	rs80054947	46457860	G	A
13	rs73476708	46457863	C	T
13	rs77650845	46457902	G	A
13	rs78561341	46457985	G	T
13	rs724153	46458021	A	C
13	rs534623400	46458215	T	C
13	rs572988603	46458292	A	G
13	rs148557901	46458345	A	C
13	rs150687361	46458448	A	G
13	rs12428308	46458465	T	C
13	rs12430363	46458471	G	A
13	rs533269766	46458534	A	G
13	rs35669198	46458626	A	G
13	rs73476710	46458912	A	C
13	rs74243404	46458933	C	T
13	rs17067382	46459159	A	C
13	rs9534249	46459176	C	T
13	rs147549699	46459214	T	A
13	rs2806885	46459277	G	C
13	rs77361028	46459290	C	T
13	rs183881575	46459370	C	T
13	rs58714822	46459379	T	A
13	rs180783280	46459458	A	G
13	rs76773376	46459523	G	T
13	rs73179220	46459627	T	C
13	rs74895084	46459770	T	A
13	rs60652118	46460128	G	C
13	rs59906861	46460129	A	C
13	rs544486918	46460238	A	G
13	rs144295582	46460272	C	A
13	rs12427434	46460393	A	G
13	rs2806886	46460480	T	C
13	rs571581261	46460653	A	G
13	rs2573292	46460742	G	A
13	rs553737118	46460747	A	C
13	rs2806887	46460804	G	C
13	rs59645819	46460877	T	G
13	rs562722829	46460905	G	C
13	rs148870194	46460919	T	C
13	rs143534497	46460942	C	A
13	rs77612907	46460975	A	G
13	rs74580235	46460976	T	C
13	rs182575454	46461085	A	G
13	rs77920272	46461151	C	A
13	rs2806888	46461224	T	C
13	rs144887242	46461374	C	A
13	rs2806889	46461630	G	A
13	rs545318995	46461662	C	G
13	rs531291255	46461938	C	G
13	rs141990104	46461997	T	C
13	rs79957654	46462041	T	C
13	rs2806890	46462060	C	T
13	rs74680756	46462117	T	C
13	rs79294084	46462146	T	C
13	rs77022757	46462243	C	T
13	rs73476715	46462421	A	T
13	rs530310616	46462564	C	A
13	rs2806892	46462624	G	A
13	rs117309736	46462790	A	G
13	rs7986051	46462943	G	T
13	rs140924610	46462998	A	C
13	rs542149336	46463373	T	C
13	rs77486414	46463612	T	C
13	rs117047139	46463730	T	C
13	rs77028980	46463792	T	C
13	rs78229917	46463801	T	C
13	rs143312564	46463836	T	C
13	rs2766488	46463851	T	C
13	rs574457478	46463992	T	C
13	rs563751342	46464045	A	G
13	rs140278917	46464140	C	T
13	rs562167778	46464213	G	C
13	rs9534250	46464226	T	C
13	rs17427527	46464367	A	T
13	rs529370505	46464720	G	C
13	rs80175768	46464727	G	A
13	rs79157582	46464748	G	A
13	rs530656416	46464816	A	C
13	rs551961807	46464817	G	A
13	rs180879426	46464843	A	C
13	rs9567589	46464868	T	C
13	rs9562626	46464928	C	T
13	rs9567590	46464929	A	C
13	rs543308171	46464933	T	C
13	rs111781140	46464981	C	T
13	rs35743844	46464985	T	C
13	rs555710165	46465019	T	A
13	rs544681021	46465023	C	G
13	rs533254895	46465042	A	G
13	rs527823524	46465048	T	A
13	rs143474230	46465082	T	C
13	rs9562628	46465094	G	A
13	rs566979423	46465153	G	A
13	rs12430792	46465199	C	A
13	rs535345005	46465244	A	T
13	rs186377260	46465279	A	G
13	rs79628212	46465283	A	C
13	rs146766750	46465429	G	C
13	rs12428842	46465433	C	G
13	rs73179233	46465434	C	G
13	rs75153363	46465446	G	C
13	rs553900176	46465501	C	G
13	rs188997883	46465681	G	A
13	rs17427709	46465828	G	A
13	rs12585700	46465893	G	A
13	rs12584326	46466032	A	G
13	rs12584328	46466092	A	G
13	rs376994731	46466316	T	A
13	rs150231127	46466408	T	C
13	rs560108155	46466519	A	G
13	rs531751095	46466606	A	T
13	rs116954365	46466612	A	G
13	rs9567593	46466990	C	T
13	rs9316173	46467264	T	A
13	rs542268016	46467284	C	T
13	rs78483854	46467474	G	A
13	rs570134883	46467486	A	G
13	rs2766489	46467593	C	T
13	rs979569	46467602	C	T
13	rs76859285	46467759	A	T
13	rs59353938	46468154	A	T
13	rs565932186	46468313	G	A
13	rs180809381	46468363	G	C
13	rs558193115	46468510	T	C
13	rs17067401	46468574	A	G
13	rs17067404	46468684	C	T
13	rs17067408	46468711	T	C
13	rs17067412	46468754	T	G
13	rs77453675	46468825	A	C
13	rs78276490	46468835	C	T
13	rs17349652	46468954	C	G
13	rs57390335	46469028	C	T
13	rs60236720	46469054	A	T
13	rs57059627	46469064	C	T
13	rs17067414	46469207	C	T
13	rs57442084	46469233	A	G
13	rs57126178	46469234	G	C
13	rs569583844	46469235	C	G
13	rs570380542	46469396	A	G
13	rs552833367	46469554	A	G
13	rs558131149	46469798	T	A
13	rs145192673	46469829	T	C
13	rs17067416	46469842	A	G
13	rs17067418	46469844	G	C
13	rs559312216	46469968	T	C
13	rs573487067	46470253	C	G
13	rs555745080	46470271	G	A
13	rs7996510	46470377	T	G
13	rs117045629	46470763	A	G
13	rs7492068	46470794	C	A
13	rs4297597	46470874	A	G
13	rs73179239	46471071	G	A
13	rs73179241	46471111	G	A
13	rs533066053	46471218	G	A
13	rs551664372	46471242	A	C
13	rs549305950	46471422	T	C
13	rs539151560	46471586	C	T
13	rs2806894	46471661	C	T
13	rs56197737	46471709	C	T
13	rs555655357	46471714	C	G
13	rs184734781	46471742	G	C
13	rs147078721	46471879	A	G
13	rs141975558	46472026	A	G
13	rs74072131	46472057	A	C
13	rs538746427	46472061	G	T
13	rs73179242	46472197	A	G
13	rs74757230	46472266	G	C
13	rs181436736	46472285	A	G
13	rs577609051	46472300	T	C
13	rs111510465	46472622	G	A
13	rs74072133	46472858	T	G
13	rs553504370	46472994	G	T
13	rs112120826	46473201	T	G
13	rs560901482	46473482	G	C
13	rs76052863	46473776	C	T
13	rs143286944	46473910	G	A
13	rs1887164	46474129	C	T
13	rs2806895	46474149	C	G
13	rs187181393	46474285	T	A
13	rs11841799	46474448	T	C
13	rs73179244	46474666	G	C
13	rs559100575	46474791	C	T
13	rs563708998	46474979	A	G
13	rs77538450	46475169	G	T
13	rs2766490	46475838	A	G
13	rs114766107	46475890	T	C
13	rs529932098	46476049	G	A
13	rs2573290	46476059	T	C
13	rs2573289	46476136	A	T
13	rs74072140	46476149	G	T
13	rs569433692	46477127	C	T
13	rs182289691	46477515	G	T
13	rs540253857	46477603	A	G
13	rs191389457	46477627	G	A
13	rs569479387	46477688	C	G
13	rs67914994	46478077	T	G
13	rs146225402	46478117	G	A
13	rs573189851	46478182	A	G
13	rs551711859	46478489	T	C
13	rs73179247	46478614	A	G
13	rs556173772	46478649	C	G
13	rs375856538	46478784	T	C
13	rs147863654	46479081	A	G
13	rs183655211	46479332	A	C
13	rs17067422	46479387	C	T
13	rs74072141	46479453	T	C
13	rs74072142	46479454	G	A
13	rs2806896	46479644	C	T
13	rs559466534	46479748	C	T
13	rs74072143	46479797	G	A
13	rs531945269	46479839	G	T
13	rs80159452	46479935	C	T
13	rs75160576	46479952	A	T
13	rs537781584	46480198	G	T
13	rs79126440	46480199	G	T
13	rs77988034	46480201	C	T
13	rs538257186	46480250	T	C
13	rs541457176	46480494	C	G
13	rs2806897	46480658	A	T
13	rs531628350	46480738	C	T
13	rs549768256	46480739	C	T
13	rs571521390	46480761	T	A
13	rs78056380	46480769	G	A
13	rs113633475	46480820	C	T
13	rs60593502	46480854	T	C
13	rs111924465	46481018	A	G
13	rs190697768	46481036	C	T
13	rs145919900	46481096	A	G
13	rs181546516	46481105	A	G
13	rs537212987	46481278	A	C
13	rs74072147	46481297	A	T
13	rs141567053	46481592	A	G
13	rs2245891	46481602	C	G
13	rs145324770	46481652	A	C
13	rs7329169	46481819	G	A
13	rs147999530	46481887	G	C
13	rs535244679	46481926	T	C
13	rs190209252	46481931	A	G
13	rs7329587	46481940	T	C
13	rs2806898	46481999	C	G
13	rs7330302	46482119	T	G
13	rs7330002	46482142	T	C
13	rs186572174	46482185	G	A
13	rs7331405	46482197	C	T
13	rs530034442	46482212	A	T
13	rs7330538	46482255	A	G
13	rs530514146	46482256	G	A
13	rs7331606	46482261	G	T
13	rs547232227	46482307	T	C
13	rs142893021	46482308	A	G
13	rs190679681	46482329	A	G
13	rs557067649	46482334	G	A
13	rs74072152	46482479	G	T
13	rs74072153	46482624	T	C
13	rs145377876	46482691	C	G
13	rs4486786	46482753	A	T
13	rs4486787	46482874	C	T
13	rs4609731	46482949	A	C
13	rs574536721	46483044	T	C
13	rs4611355	46483051	A	C
13	rs4500615	46483093	A	G
13	rs564099207	46483140	T	A
13	rs550909919	46483213	T	C
13	rs142356441	46483397	A	G
13	rs2806899	46483515	A	G
13	rs2573288	46483560	T	C
13	rs539792625	46483589	T	C
13	rs2806900	46483679	G	A
13	rs539703102	46483681	A	T
13	rs2573287	46483793	C	A
13	rs2806901	46484033	C	G
13	rs555103028	46484052	A	G
13	rs567733686	46484074	A	G
13	rs187506879	46484133	A	G
13	rs2806902	46484158	G	A
13	rs2806903	46484184	G	A
13	rs566750685	46484597	A	C
13	rs182780932	46484621	A	G
13	rs557947838	46484622	A	G
13	rs553976164	46484855	T	C
13	rs2573286	46484940	T	C
13	rs1005668	46485091	T	C
13	rs73179256	46485099	A	G
13	rs537410265	46485217	C	T
13	rs9567595	46485283	A	G
13	rs73179258	46485297	A	G
13	rs576705356	46485585	T	C
13	rs190375034	46485650	T	G
13	rs111257371	46485733	A	G
13	rs878689	46485806	G	C
13	rs570953551	46485818	T	C
13	rs2806904	46485926	A	G
13	rs2573284	46485949	T	C
13	rs557449154	46486011	A	G
13	rs192659110	46486145	A	G
13	rs559554907	46486170	T	C
13	rs2573283	46486221	T	C
13	rs2806905	46486234	A	G
13	rs55968251	46486506	G	A
13	rs571178322	46486512	A	C
13	rs535002051	46486516	T	C
13	rs143745999	46486674	G	C
13	rs2573282	46486719	T	C
13	rs2573281	46487035	T	C
13	rs2573280	46487157	C	T
13	rs9595400	46487457	T	A
13	rs2082847	46487469	A	G
13	rs2082846	46487528	A	G
13	rs144750576	46487797	A	G
13	rs41424745	46488297	T	C
13	rs545876693	46488305	G	A
13	rs2077054	46488343	C	G
13	rs186261810	46488392	T	G
13	rs190843837	46488515	T	C
13	rs141382076	46488771	T	C
13	rs2573278	46489305	T	C
13	rs117050442	46489323	A	G
13	rs557513140	46489365	C	G
13	rs192968065	46489521	C	T
13	rs2573277	46489744	T	C
13	rs59069517	46489949	G	T
13	rs146974771	46490002	G	C
13	rs138125016	46490036	T	A
13	rs149524542	46490246	C	T
13	rs148294712	46490308	T	C
13	rs184802598	46490309	A	G
13	rs115376656	46490717	T	G
13	rs117085782	46490811	T	C
13	rs150830439	46491057	T	C
13	rs2255986	46491101	A	G
13	rs181557913	46491196	G	A
13	rs555302101	46491425	C	T
13	rs191022216	46491790	T	C
13	rs76203168	46492182	G	A
13	rs183078298	46492247	T	C
13	rs187255925	46492267	T	C
13	rs189719862	46492523	T	C
13	rs78596371	46492569	C	A
13	rs146958461	46492837	T	A
13	rs187819534	46492839	G	A
13	rs116901858	46492861	C	T
13	rs533043839	46492862	T	C
13	rs2806906	46493234	G	C
13	rs2404723	46493240	T	C
13	rs552531709	46493265	A	C
13	rs552921840	46493358	C	T
13	rs34787156	46493525	G	A
13	rs56012205	46493565	T	C
13	rs117490785	46493613	T	C
13	rs2573276	46493812	C	G
13	rs2573275	46494056	A	G
13	rs59086884	46494107	C	T
13	rs142846827	46494199	A	G
13	rs146103289	46494351	T	C
13	rs562501029	46494429	T	A
13	rs2806907	46494486	T	C
13	rs557537614	46494601	C	T
13	rs113304090	46494864	T	C
13	rs111712974	46495066	T	C
13	rs555053485	46495081	A	G
13	rs185650409	46495089	A	C
13	rs147595705	46495128	T	C
13	rs556756484	46495291	T	C
13	rs572434333	46495352	C	G
13	rs117638664	46495493	C	T
13	rs182294760	46495674	T	C
13	rs77690107	46495730	G	A
13	rs1982133	46495877	G	A
13	rs138202207	46495912	G	A
13	rs61953279	46496025	C	G
13	rs56147715	46496093	G	A
13	rs2766491	46496178	C	T
13	rs7329369	46496273	A	C
13	rs144092458	46496502	C	T
13	rs186922428	46496695	A	G
13	rs111499028	46496728	T	C
13	rs9567598	46496740	G	A
13	rs2404724	46496752	C	T
13	rs2404725	46496753	G	T
13	rs547520837	46496770	C	T
13	rs537438882	46496906	A	G
13	rs552330463	46497033	C	T
13	rs191869342	46497100	A	G
13	rs536062732	46497161	T	G
13	rs9316176	46497190	G	A
13	rs149692753	46497248	A	C
13	rs12429359	46497270	T	C
13	rs7999662	46497352	G	A
13	rs7982098	46497628	A	G
13	rs2491123	46497705	T	C
13	rs12429446	46497884	A	G
13	rs61303376	46498035	G	A
13	rs138266781	46498433	T	C
13	rs144031073	46498512	G	T
13	rs534593128	46498538	C	G
13	rs73476773	46498579	A	G
13	rs139312340	46498665	T	A
13	rs9567599	46499784	T	C
13	rs575329401	46499785	G	C
13	rs2806910	46499891	A	G
13	rs7995412	46500064	A	C
13	rs150753808	46500079	A	G
13	rs528310903	46500115	A	C
13	rs112981679	46500116	A	G
13	rs2060508	46500126	T	G
13	rs9534251	46500295	T	C
13	rs2060507	46500406	G	T
13	rs139281198	46500413	C	T
13	rs2060506	46500513	G	T
13	rs9534252	46500607	C	T
13	rs561952170	46500733	T	C
13	rs550602446	46500804	T	C
13	rs61953280	46501203	T	C
13	rs79060837	46501204	A	G
13	rs145707812	46501302	T	C
13	rs192049977	46501340	C	A
13	rs538078864	46501526	T	C
13	rs572472100	46501739	G	A
13	rs74337495	46501831	A	G
13	rs73476777	46502130	C	G
13	rs2404726	46502241	G	A
13	rs80268348	46502539	A	G
13	rs542292328	46502982	T	C
13	rs11616335	46503012	T	A
13	rs565292345	46503112	C	G
13	rs190634589	46503132	A	C
13	rs150493128	46503305	G	A
13	rs138372670	46503326	C	A
13	rs542605156	46503469	A	C
13	rs9562629	46503671	A	G
13	rs2806911	46504052	G	A
13	rs75522611	46504141	T	C
13	rs188875306	46504330	C	T
13	rs142215661	46504699	A	G
13	rs9919841	46504864	G	C
13	rs189724061	46504895	T	G
13	rs151231271	46504913	T	G
13	rs537304987	46505247	T	G
13	rs552518651	46505250	C	A
13	rs529345726	46505304	G	A
13	rs73476780	46505407	G	A
13	rs183071742	46505570	G	T
13	rs186358318	46505694	T	C
13	rs183008218	46505832	G	A
13	rs188183956	46506050	T	G
13	rs2573273	46506100	T	C
13	rs2573272	46506203	C	G
13	rs117821014	46506208	T	C
13	rs191428877	46506236	T	G
13	rs2573271	46506272	T	G
13	rs2766492	46506339	T	C
13	rs546585709	46506340	T	G
13	rs2573270	46506513	T	C
13	rs137886465	46507070	C	G
13	rs2573269	46507216	T	C
13	rs117487062	46507217	A	G
13	rs117660350	46507270	A	G
13	rs73476791	46507337	T	A
13	rs549361569	46507576	A	G
13	rs538117264	46507649	A	C
13	rs2573268	46507772	C	T
13	rs533988232	46507780	T	C
13	rs555223420	46507796	C	T
13	rs181435258	46507862	T	A
13	rs73476795	46507907	T	A
13	rs527351858	46508018	T	A
13	rs73476797	46508041	C	A
13	rs550470352	46508077	G	A
13	rs557886352	46508312	T	A
13	rs139912310	46508331	C	T
13	rs80276299	46508363	C	T
13	rs542327523	46508391	C	A
13	rs2573267	46508728	T	C
13	rs118019821	46508860	A	G
13	rs2573266	46509409	T	C
13	rs545527732	46509591	C	T
13	rs73476802	46509600	A	C
13	rs186931654	46509892	T	A
13	rs73478604	46509913	A	T
13	rs2573265	46510181	G	T
13	rs569640883	46510241	A	G
13	rs9634795	46510333	A	G
13	rs569040694	46510451	A	G
13	rs2573264	46510514	C	G
13	rs117296770	46510533	A	G
13	rs118148627	46510675	T	C
13	rs2573263	46510731	T	G
13	rs149206016	46510800	A	G
13	rs2806912	46510937	C	T
13	rs143418182	46511155	T	C
13	rs2806913	46511159	C	A
13	rs374352928	46511190	G	T
13	rs2573262	46511322	G	A
13	rs2573261	46511359	A	G
13	rs2573260	46511517	G	A
13	rs2806914	46511660	T	C
13	rs555828803	46511733	C	T
13	rs574004832	46511774	A	G
13	rs2806915	46511830	T	C
13	rs185249882	46512023	A	G
13	rs73182803	46512027	G	A
13	rs564818126	46512045	C	A
13	rs193176353	46512247	A	G
13	rs116867765	46512383	T	C
13	rs561489405	46512545	C	G
13	rs188677803	46512606	C	T
13	rs533339429	46512614	A	C
13	rs2806916	46512817	T	C
13	rs2806917	46512840	T	A
13	rs2573308	46512872	G	T
13	rs112087802	46513062	T	G
13	rs2573307	46513068	C	T
13	rs189279221	46513073	G	A
13	rs140691074	46513093	C	G
13	rs2573306	46513168	A	T
13	rs73478619	46513252	A	T
13	rs2806918	46513272	A	G
13	rs2573305	46513284	C	T
13	rs577590281	46513412	G	A
13	rs142873192	46513478	T	C
13	rs2806919	46513479	G	A
13	rs187386357	46513587	T	C
13	rs146887557	46513689	A	G
13	rs572062556	46514062	A	C
13	rs182290194	46514070	T	C
13	rs144581429	46514273	T	C
13	rs9534254	46514345	T	C
13	rs77689840	46514349	G	A
13	rs571565897	46514476	A	G
13	rs189885377	46514479	G	A
13	rs6561273	46514492	G	C
13	rs2806920	46514506	C	T
13	rs183648668	46514605	G	C
13	rs576692805	46514613	C	T
13	rs2573304	46514642	T	C
13	rs7325308	46514662	T	C
13	rs9595404	46514756	T	C
13	rs113231569	46514974	C	T
13	rs529821862	46515023	G	A
13	rs185392926	46515164	G	A
13	rs569813073	46515189	C	A
13	rs116762522	46515600	G	A
13	rs2075427	46515605	T	C
13	rs148029976	46515670	T	C
13	rs184016221	46515742	A	G
13	rs180979690	46515958	C	T
13	rs141749267	46516007	A	G
13	rs741669	46516021	C	T
13	rs147198162	46516202	T	C
13	rs138891728	46516287	T	G
13	rs552241671	46516439	T	C
13	rs741668	46516468	T	C
13	rs537196551	46516506	T	C
13	rs186283216	46516754	T	G
13	rs142904742	46516758	A	G
13	rs1080108	46516826	G	A
13	rs559554267	46516919	A	G
13	rs1080107	46516959	A	C
13	rs139278701	46517087	C	G
13	rs551842566	46517113	T	C
13	rs9534255	46517275	C	T
13	rs9534256	46517336	C	A
13	rs9534257	46517366	G	T
13	rs117624511	46517447	A	G
13	rs75251661	46517579	A	G
13	rs7333544	46517714	G	A
13	rs17067467	46517909	G	A
13	rs529440639	46518031	T	C
13	rs2806922	46518059	T	C
13	rs6561274	46518096	T	C
13	rs185715499	46518103	G	T
13	rs6561275	46518299	T	A
13	rs2806923	46518570	T	C
13	rs534962670	46518934	C	G
13	rs2806924	46518966	T	C
13	rs572756762	46518994	C	T
13	rs150317790	46519114	A	G
13	rs543949970	46519128	A	G
13	rs578107026	46519140	T	C
13	rs2573279	46519296	C	A
13	rs17067483	46519595	C	T
13	rs577625354	46519982	A	C
13	rs572704248	46520075	G	A
13	rs565147471	46520190	G	A
13	rs190379262	46520618	A	G
13	rs9534258	46520873	G	C
13	rs193294834	46521079	G	A
13	rs188889342	46521099	T	G
13	rs113013131	46521249	A	G
13	rs555169222	46521418	A	T
13	rs2806926	46521667	C	T
13	rs535000799	46522295	C	T
13	rs17428825	46522676	G	A
13	rs117871828	46522766	A	G
13	rs142491550	46522932	A	G
13	rs535500458	46522951	T	C
13	rs568381832	46523101	C	T
13	rs183013186	46523392	G	C
13	rs150933352	46523410	T	C
13	rs142015751	46523424	C	A
13	rs187903725	46523443	T	C
13	rs4941536	46523444	G	A
13	rs542040983	46523894	G	T
13	rs568334566	46524225	G	A
13	rs562010678	46524419	C	T
13	rs549533403	46525000	A	G
13	rs116946702	46525224	G	A
13	rs561490145	46525298	A	G
13	rs191009700	46525340	T	G
13	rs537960594	46525742	C	T
13	rs139312011	48963143	C	A
13	rs147732027	48963264	T	C
13	rs188982134	48963306	T	A
13	rs12427849	48963311	T	A
13	rs77573355	48963316	A	T
13	rs181381620	48963485	A	T
13	rs190130441	48963707	A	T
13	rs185911590	48963789	T	G
13	rs536452658	48963908	A	C
13	rs184029677	48964100	A	G
13	rs73490887	48964508	T	C
13	rs9526475	48964748	T	C
13	rs411862	48964825	T	C
13	rs140198900	48964863	A	G
13	rs117958045	48964901	T	C
13	rs547515528	48965020	C	T
13	rs566347054	48965179	C	T
13	rs530356525	48965283	C	A
13	rs187099154	48965388	G	A
13	rs117304891	48965424	T	C
13	rs192822328	48965437	G	C
13	rs115051768	48965447	T	C
13	rs77429696	48965503	G	A
13	rs193150533	48965828	A	C
13	rs138767758	48965974	T	C
13	rs149313609	48965989	A	G
13	rs148507674	48966349	T	C
13	rs539628221	48966387	C	A
13	rs184848065	48966390	A	G
13	rs189325386	48966539	A	G
13	rs9591163	48966920	G	A
13	rs117761063	48967072	A	T
13	rs144842158	48967077	A	T
13	rs147920295	48967117	T	A
13	rs150049147	48967207	G	A
13	rs2854363	48967230	T	G
13	rs184355605	48967494	A	G
13	rs548164004	48967517	T	A
13	rs117920082	48967609	T	C
13	rs9535025	48967610	G	T
13	rs189596676	48967628	C	T
13	rs535520581	48967801	G	T
13	rs529480158	48968138	T	C
13	rs118137116	48968147	T	C
13	rs538831547	48968200	C	T
13	rs9591164	48968231	T	C
13	rs145383049	48968270	T	C
13	rs190791737	48968385	A	G
13	rs182896768	48968524	C	T
13	rs198560	48968713	T	C
13	rs171988	48968774	A	G
13	rs183270140	48968867	G	A
13	rs141387539	48968888	A	G
13	rs150374341	48968993	G	A
13	rs572981385	48969089	T	A
13	rs149557568	48969354	T	G
13	rs171989	48969383	T	C
13	rs375387646	48969390	T	C
13	rs55761026	48969391	A	G
13	rs143065152	48969405	C	G
13	rs190220628	48969423	G	A
13	rs118056649	48969467	T	C
13	rs148558699	48969548	C	G
13	rs113969006	48969631	T	G
13	rs198561	48969701	T	C
13	rs151112025	48969822	G	A
13	rs180933027	48970188	A	G
13	rs189359608	48970493	A	T
13	rs2854364	48970499	T	C
13	rs181848311	48970578	G	A
13	rs529905909	48970639	A	G
13	rs140908224	48970778	T	C
13	rs144673198	48970826	C	T
13	rs191755228	48970928	G	A
13	rs143618903	48971141	C	G
13	rs574543255	48971218	C	T
13	rs113966574	48971224	A	G
13	rs375105	48971231	T	C
13	rs190988808	48971253	G	A
13	rs146372514	48971304	C	T
13	rs138982542	48971468	T	G
13	rs113292447	48971619	A	G
13	rs186745197	48971637	A	G
13	rs150848334	48971692	C	T
13	rs115410483	48971786	G	C
13	rs9568036	48971936	G	A
13	rs530356924	48972281	G	A
13	rs2804087	48972428	A	G
13	rs144323284	48972434	G	C
13	rs535714573	48972590	A	T
13	rs2156910	48972611	C	T
13	rs148799825	48972736	C	T
13	rs188520545	48973062	A	G
13	rs2804088	48973097	G	A
13	rs2804089	48973295	C	G
13	rs73197551	48973931	C	A
13	rs117644718	48974002	G	A
13	rs17071673	48974543	T	A
13	rs80175359	48974598	G	A
13	rs9562819	48974742	G	A
13	rs181976082	48975114	G	A
13	rs117721077	48975159	G	A
13	rs116868437	48975294	G	A
13	rs548792619	48975370	G	A
13	rs198613	48975788	G	T
13	rs181932437	48975885	A	G
13	rs73492909	48975906	G	T
13	rs74733446	48976011	C	A
13	rs11839271	48976673	C	T
13	rs59128343	48976738	C	T
13	rs17071675	48976827	G	A
13	rs567853961	48976838	T	G
13	rs198612	48976855	G	A
13	rs79977660	48976866	A	T
13	rs189776600	48976941	G	T
13	rs560896651	48977193	A	G
13	rs530619572	48977456	T	C
13	rs198611	48977567	A	T
13	rs198610	48977638	A	C
13	rs78292324	48977733	A	G
13	rs532348308	48978007	T	C
13	rs198609	48978145	A	G
13	rs71432983	48978247	C	T
13	rs571700791	48978287	T	C
13	rs114472597	48978397	A	G
13	rs139826647	48978529	G	A
13	rs183723234	48978536	G	A
13	rs558819769	48978669	C	T
13	rs198608	48978715	T	A
13	rs4942765	48978737	A	T
13	rs150996674	48979028	C	T
13	rs142161994	48979113	A	G
13	rs198607	48979167	C	T
13	rs117655380	48979244	G	A
13	rs147844747	48979308	G	A
13	rs141409750	48979324	G	A
13	rs12585742	48979623	C	A
13	rs75007355	48979686	A	G
13	rs198606	48979913	C	T
13	rs539963035	48980113	G	A
13	rs75802412	48980294	A	G
13	rs113401863	48980301	G	A
13	rs143284432	48980547	C	G
13	rs7337289	48980971	T	C
13	rs528076577	48981114	T	C
13	rs185463770	48981246	A	G
13	rs76873867	48981912	A	G
13	rs185768273	48981982	G	A
13	rs546115679	48982105	A	G
13	rs116200153	48982387	T	C
13	rs2804090	48982973	T	C
13	rs180924225	48983042	C	T
13	rs192470014	48983285	C	T
13	rs550671989	48983328	G	A
13	rs539704868	48983757	A	G
13	rs183859060	48983873	T	C
13	rs12584784	48983912	C	T
13	rs114618904	48984005	A	G
13	rs198604	48984063	A	G
13	rs560054628	48984173	C	T
13	rs552095185	48984410	A	G
13	rs563041521	48985111	C	T
13	rs4151550	48985305	G	C
13	rs4151551	48985439	T	G
13	rs17071686	48985639	A	C
13	rs4151552	48985759	G	T
13	rs201395083	48986228	G	C
13	rs200529724	48986435	C	A
13	rs532005394	48986857	A	G
13	rs565465257	48987015	C	T
13	rs2227311	48987032	G	A
13	rs185485877	48987646	G	A
13	rs559535191	48987759	T	A
13	rs141618583	48987964	C	T
13	rs536710074	48988226	T	A
13	rs554806289	48988296	T	C
13	rs189325044	48988363	T	G
13	rs577086962	48988417	G	A
13	rs567635920	48988484	G	A
13	rs142730064	48988530	A	G
13	rs530512649	48988604	A	C
13	rs147417148	48988749	C	T
13	rs73197557	48988761	T	C
13	rs571248886	48988798	G	A
13	rs17071695	48988965	C	G
13	rs570085290	48989063	A	G
13	rs12430215	48989086	C	G
13	rs12583617	48989326	G	A
13	rs149966046	48989519	G	A
13	rs1894255	48989812	G	A
13	rs148682734	48989932	A	G
13	rs143604917	48989988	A	C
13	rs557228922	48990274	C	T
13	rs75016337	48990294	G	A
13	rs198626	48990391	C	T
13	rs117687990	48990450	T	C
13	rs144292890	48990489	C	A
13	rs117361889	48990551	C	T
13	rs546651129	48990555	T	C
13	rs114654883	48990607	T	C
13	rs4587857	48990742	A	G
13	rs188725046	48990768	C	G
13	rs577402775	48991003	G	A
13	rs186276465	48991378	A	C
13	rs148998479	48991615	T	C
13	rs112385402	48991937	T	A
13	rs190705099	48992111	A	G
13	rs171991	48992114	T	C
13	rs147374374	48992135	C	G
13	rs148041322	48992180	T	C
13	rs562829670	48992464	C	T
13	rs533405022	48992483	T	C
13	rs174858	48992810	G	A
13	rs198625	48993162	C	G
13	rs182171064	48993278	G	A
13	rs187914506	48993339	T	A
13	rs146317101	48993684	A	G
13	rs184688789	48993958	T	C
13	rs552136960	48993995	C	A
13	rs198624	48994005	C	G
13	rs9562821	48994023	T	C
13	rs149157765	48994037	A	G
13	rs184914898	48994054	T	C
13	rs151289919	48994183	C	A
13	rs198623	48994335	G	A
13	rs114455139	48994740	C	T
13	rs141100430	48994883	G	A
13	rs183510040	48995317	G	C
13	rs61948662	48995397	G	A
13	rs186453618	48995408	T	G
13	rs547840933	48995519	C	G
13	rs563292564	48995525	C	T
13	rs530787729	48995526	A	G
13	rs552546991	48995530	C	G
13	rs534546038	48995538	A	G
13	rs547853886	48995543	A	G
13	rs566007517	48995717	G	A
13	rs7984036	48995970	A	G
13	rs192687769	48996139	C	A
13	rs146268938	48996141	T	G
13	rs569711820	48996307	T	C
13	rs144215368	48996345	A	C
13	rs557124337	48996492	C	G
13	rs149786102	48996738	C	T
13	rs115959473	48996799	C	T
13	rs471911	48997213	G	C
13	rs12870136	48997272	G	A
13	rs36000679	48997276	A	G
13	rs189602901	48997302	G	A
13	rs145691713	48997342	G	A
13	rs191633013	48997424	C	T
13	rs573738613	48997536	C	G
13	rs188055062	48997572	C	G
13	rs2854344	48997693	A	G
13	rs546965450	48997740	C	T
13	rs58001261	48997753	T	C
13	rs536178309	48997772	T	C
13	rs181989784	48997838	G	A
13	rs184760371	48998124	T	C
13	rs117402689	48998182	T	C
13	rs117823633	48998413	G	A
13	rs181727903	48998553	C	A
13	rs112919227	48999016	T	C
13	rs58933677	48999597	C	G
13	rs74860404	48999746	G	C
13	rs78899120	48999747	G	A
13	rs533683222	48999767	G	T
13	rs145425421	48999802	G	A
13	rs411661	48999813	T	A
13	rs185435958	48999917	C	A
13	rs76360859	49000276	G	A
13	rs75601896	49000434	T	A
13	rs61257669	49000697	T	G
13	rs182151262	49000839	G	A
13	rs549322424	49000867	T	C
13	rs148716585	49001281	C	T
13	rs141486407	49001301	T	C
13	rs9535031	49002557	T	G
13	rs145571599	49002623	T	C
13	rs556740616	49002839	G	A
13	rs147708421	49002858	G	A
13	rs141022556	49003239	G	A
13	rs529975951	49003371	C	T
13	rs559126785	49003849	T	A
13	rs112382857	49004132	G	A
13	rs143095540	49004747	A	G
13	rs559339850	49004768	T	C
13	rs185357129	49004789	G	T
13	rs188986989	49004799	A	C
13	rs3020645	49004885	C	A
13	rs57586909	49004905	C	A
13	rs71428271	49004906	A	C
13	rs564126436	49004993	T	A
13	rs535255070	49005597	G	C
13	rs77032154	49005621	T	C
13	rs180898328	49005632	A	G
13	rs186039976	49005699	C	T
13	rs138736411	49005787	T	G
13	rs115900692	49005916	T	C
13	rs117586642	49006164	G	A
13	rs398158	49006265	G	T
13	rs190559246	49006404	T	C
13	rs7328619	49006485	A	G
13	rs7329733	49006486	A	T
13	rs573044490	49006574	G	T
13	rs187023814	49006730	G	A
13	rs428431	49006959	G	A
13	rs529547906	49007029	G	A
13	rs551214291	49007039	C	T
13	rs568907542	49007288	G	T
13	rs184517898	49007535	G	C
13	rs543966851	49007582	T	A
13	rs17071714	49007639	C	A
13	rs147311155	49007669	C	T
13	rs77148765	49007791	C	T
13	rs562337608	49007924	A	G
13	rs533035388	49008212	G	T
13	rs139396730	49008417	T	C
13	rs192256715	49008908	T	C
13	rs562069122	49009016	C	T
13	rs184364383	49009058	G	A
13	rs146498718	49009275	G	T
13	rs181317285	49009310	A	G
13	rs553957266	49009618	C	T
13	rs180737244	49009664	G	A
13	rs117454225	49009712	T	A
13	rs4151555	49009939	G	A
13	rs198563	49010485	A	T
13	rs198564	49010502	A	G
13	rs578148392	49010533	T	C
13	rs535670994	49010664	G	A
13	rs192753022	49010671	T	C
13	rs538359039	49010720	G	A
13	rs558157881	49010732	A	T
13	rs143933223	49010739	G	A
13	rs114961188	49010927	C	T
13	rs17071716	49011087	G	A
13	rs573138085	49011327	G	C
13	rs4151560	49011550	G	A
13	rs198565	49011580	A	T
13	rs4151561	49011604	A	G
13	rs4151562	49011608	A	C
13	rs9595906	49011685	C	G
13	rs55816660	49012141	C	T
13	rs9535032	49012265	G	A
13	rs4151563	49012435	G	A
13	rs12583644	49012488	G	C
13	rs425834	49012493	G	A
13	rs146196947	49012843	A	G
13	rs4151564	49013035	T	C
13	rs184916106	49013075	C	T
13	rs144063098	49013118	C	T
13	rs571808527	49013371	T	A
13	rs4151565	49013378	C	T
13	rs4151567	49013507	C	A
13	rs198566	49013724	C	T
13	rs4151569	49013746	A	G
13	rs4151570	49014151	A	G
13	rs191001276	49014200	G	A
13	rs571034990	49014243	G	T
13	rs189065169	49014691	T	A
13	rs80103859	49014833	T	G
13	rs183796267	49015533	G	T
13	rs546172250	49015677	G	A
13	rs198567	49015837	G	C
13	rs529500560	49015951	A	G
13	rs198568	49015956	A	G
13	rs4151575	49015975	A	G
13	rs1951775	49016063	T	G
13	rs184762650	49016291	G	C
13	rs4151576	49016347	A	T
13	rs575608986	49016348	A	T
13	rs4151577	49016462	A	G
13	rs198569	49016498	G	A
13	rs198570	49016510	T	G
13	rs544749910	49016526	A	T
13	rs403390	49016644	C	G
13	rs138271173	49016671	A	G
13	rs571467952	49016952	C	T
13	rs539920868	49017049	T	C
13	rs191594312	49017164	T	C
13	rs181175725	49017297	C	T
13	rs542218782	49017472	G	A
13	rs567696525	49018035	A	G
13	rs57394470	49018039	A	G
13	rs7990103	49018065	C	T
13	rs577930961	49018102	G	A
13	rs565146916	49018380	T	C
13	rs549486756	49018632	T	C
13	rs78740018	49018739	A	G
13	rs61948667	49018765	G	A
13	rs9595909	49018785	A	G
13	rs572333068	49018843	C	T
13	rs80083258	49018955	A	G
13	rs112347115	49018984	A	G
13	rs73495016	49019194	T	G
13	rs529936360	49019369	T	C
13	rs41425345	49019389	G	A
13	rs148967498	49019641	A	T
13	rs9535033	49019670	T	C
13	rs198571	49019735	G	A
13	rs73495018	49019751	T	C
13	rs553271389	49020060	A	G
13	rs188361114	49020156	T	C
13	rs9595910	49020167	G	C
13	rs145090255	49020216	G	C
13	rs566314066	49020390	A	G
13	rs139456549	49020633	G	T
13	rs198572	49021045	G	A
13	rs139527814	49021370	T	C
13	rs443211	49021886	G	A
13	rs185388395	49021910	G	T
13	rs528192826	49021927	T	A
13	rs546411727	49021995	T	A
13	rs74077619	49022019	A	C
13	rs181483681	49022308	G	T
13	rs75845388	49022336	A	G
13	rs572731849	49022423	A	C
13	rs528663042	49022754	G	A
13	rs7997794	49022794	T	G
13	rs114342271	49022904	C	T
13	rs185912341	49023141	A	T
13	rs79230794	49023282	G	A
13	rs190561883	49023458	G	A
13	rs198573	49023487	G	A
13	rs536368513	49023755	A	G
13	rs141276592	49023767	A	G
13	rs540966159	49024174	C	T
13	rs145110728	49024339	G	A
13	rs187591344	49024503	G	C
13	rs116942581	49024551	A	G
13	rs140737851	49024716	C	T
13	rs115340019	49024780	T	C
13	rs117028537	49024913	T	G
13	rs141160993	49024948	T	A
13	rs192157443	49024966	G	A
13	rs143476630	49025158	G	T
13	rs147205601	49025668	C	T
13	rs148474621	49026133	A	C
13	rs532310960	49026169	G	A
13	rs142805206	49026252	T	G
13	rs114545883	49026376	T	A
13	rs554081117	49026720	A	C
13	rs198574	49026852	C	T
13	rs77145577	49026975	A	G
13	rs189115006	49027009	C	G
13	rs180742027	49027122	T	C
13	rs143685082	49027125	G	A
13	rs145310579	49027203	C	T
13	rs376886420	49027250	G	A
13	rs4151578	49027503	A	G
13	rs4151580	49027641	A	G
13	rs576951513	49027765	G	A
13	rs4151582	49028240	A	G
13	rs198575	49028350	C	T
13	rs115624516	49028844	T	C
13	rs182926771	49028983	G	A
13	rs4151584	49029385	C	T
13	rs530430165	49029468	T	G
13	rs198576	49029789	C	T
13	rs76013631	49029962	T	C
13	rs3092898	49030236	G	A
13	rs149956613	49030642	T	C
13	rs80149180	49030726	T	G
13	rs143722817	49030795	G	A
13	rs146822817	49030825	T	C
13	rs4151587	49031062	A	C
13	rs151077770	49031311	G	A
13	rs192488761	49031452	G	C
13	rs540356942	49031515	T	C
13	rs198577	49031537	G	C
13	rs184708774	49031566	T	C
13	rs150269347	49031594	G	A
13	rs117377819	49031733	T	C
13	rs558052678	49031828	T	C
13	rs9568042	49031832	C	T
13	rs141939098	49031881	A	G
13	rs562189097	49032020	C	T
13	rs145739100	49032143	T	C
13	rs138740691	49032256	T	C
13	rs568397574	49032329	A	C
13	rs149258747	49032467	A	G
13	rs4151590	49032471	C	A
13	rs117209587	49032488	G	A
13	rs73495037	49032787	T	G
13	rs553180753	49033248	T	C
13	rs4151593	49033421	T	C
13	rs4151594	49033462	T	A
13	rs4151595	49033668	C	T
13	rs198580	49033747	G	A
13	rs201697122	49033812	C	T
13	rs551747882	49033866	A	G
13	rs556350800	49034025	A	C
13	rs571312826	49034029	A	C
13	rs538405205	49034036	C	T
13	rs553708798	49034040	C	T
13	rs190552827	49034044	C	T
13	rs542663795	49034046	C	T
13	rs554854210	49034050	C	T
13	rs576411395	49034058	C	T
13	rs543633222	49034087	C	T
13	rs9562824	49034105	C	T
13	rs533443426	49034120	C	T
13	rs198581	49034154	A	G
13	rs560653067	49034167	A	G
13	rs561206514	49034177	T	C
13	rs146290063	49034392	T	C
13	rs4151597	49034556	A	G
13	rs576929973	49034618	C	T
13	rs174854	49034624	C	T
13	rs4151598	49034736	G	A
13	rs531864637	49034811	C	T
13	rs186784018	49034831	C	T
13	rs4151600	49035035	G	T
13	rs198582	49035226	T	C
13	rs198583	49035240	T	C
13	rs148766427	49035259	C	T
13	rs198584	49035467	C	T
13	rs9568043	49035595	A	C
13	rs4151601	49035693	A	G
13	rs192949310	49035805	A	T
13	rs188021610	49035948	T	G
13	rs147963093	49036007	T	C
13	rs58854758	49036031	T	C
13	rs192900222	49036037	G	C
13	rs374843488	49036158	A	G
13	rs147770279	49036417	A	G
13	rs117540897	49036460	T	C
13	rs198587	49036854	A	G
13	rs575221335	49036973	G	T
13	rs75212750	49037033	G	T
13	rs73182506	49037357	C	A
13	rs569068224	49037574	G	C
13	rs198589	49038459	A	T
13	rs198590	49038677	A	G
13	rs550425837	49038707	T	G
13	rs114464494	49038989	C	T
13	rs575853122	49039028	C	T
13	rs187912365	49039407	T	C
13	rs370088029	49039478	G	A
13	rs4151602	49039718	T	G
13	rs560116986	49039747	A	G
13	rs538223865	49039751	T	A
13	rs569529173	49039853	A	G
13	rs527456873	49040353	C	G
13	rs542849327	49040395	T	C
13	rs529453249	49040705	G	A
13	rs551758813	49041087	T	C
13	rs566827502	49041088	G	A
13	rs534084923	49041089	T	G
13	rs549205707	49041799	C	A
13	rs567020369	49042386	A	G
13	rs537572981	49042546	C	G
13	rs556108224	49042549	C	T
13	rs577531845	49042551	C	T
13	rs78767790	49045713	T	A
13	rs55926808	49046173	T	C
13	rs75052176	49046327	A	G
13	rs567555454	49046354	A	G
13	rs549232506	49047235	A	C
13	rs4151610	49047451	G	A
13	rs4151611	49047931	A	G
13	rs4151613	49048173	C	G
13	rs4151615	49048339	C	T
13	rs553804258	49048546	A	G
13	rs449151	49048628	C	G
13	rs183976575	49048715	A	C
13	rs449268	49048757	C	G
13	rs4151619	49049029	C	T
13	rs4151620	49049059	G	C
13	rs140860180	49049069	T	C
13	rs4151621	49049208	C	T
13	rs367438	49049232	C	T
13	rs191634194	49049345	G	A
13	rs145545901	49049859	C	T
13	rs550541072	49050648	A	G
13	rs41287455	49050661	C	A
13	rs4151624	49050826	A	G
13	rs143105337	49050942	T	C
13	rs3020646	49051012	C	T
13	rs3092904	49051481	A	T
13	rs533768714	49051721	C	A
13	rs553821522	49051789	G	A
13	rs2984828	49051848	G	A
13	rs562822233	49052083	C	T
13	rs180747090	49052446	T	A
13	rs4151628	49052890	G	T
13	rs573361686	49053029	T	C
13	rs537434439	49053774	G	T
13	rs117878591	49053789	T	G
13	rs190210869	49053842	G	T
13	rs143262447	49053938	T	C
13	rs533165692	49054256	G	C
13	rs547352312	49054275	G	A
13	rs143536240	49054379	A	G
13	rs4151630	49054391	T	A
13	rs4151631	49054670	A	T
13	rs150194261	49054781	C	T
13	rs139023385	49054910	T	G
13	rs531819305	49055357	A	C
13	rs536592189	49055668	C	T
13	rs554578148	49055866	A	C
13	rs56948396	49056160	A	T
13	rs192495675	49056660	A	T
13	rs4151636	49056734	G	C
13	rs144006386	49057037	G	A
13	rs144315369	49057043	T	C
13	rs148797515	49057362	G	A
13	rs78453538	49057429	A	C
13	rs77886773	49057988	A	G
13	rs111363968	49058151	A	G
13	rs180926000	49058311	C	G
13	rs10507564	49058567	C	A
13	rs116812221	49058709	T	C
13	rs80324923	49058731	C	T
13	rs566140056	49059018	C	T
13	rs74975073	49059067	C	T
13	rs117281972	49059261	G	C
13	rs545407858	49059658	C	T
13	rs7999469	49059769	A	G
13	rs113157008	49059957	T	C
13	rs113145703	49060150	A	C
13	rs373373361	49060209	A	G
13	rs535046685	49060217	A	G
13	rs181807379	49060246	A	G
13	rs185996780	49060264	T	C
13	rs575027926	49060280	G	A
13	rs570295394	49060446	G	A
13	rs116102595	49060771	A	G
13	rs17069281	49060838	G	A
13	rs75135241	49060851	G	A
13	rs73479216	49061442	A	G
13	rs544416885	49061746	A	G
13	rs577921008	49061895	G	A
13	rs191017739	49062101	A	G
13	rs6650379	49062171	A	G
13	rs113317505	49062235	T	C
13	rs74714271	49062380	A	G
13	rs118038085	49062427	G	A
13	rs75053337	49062437	A	G
13	rs531588784	49062705	C	T
13	rs191155443	49062776	T	C
13	rs9332086	49062888	G	A
13	rs9332085	49062990	A	G
13	rs9332084	49063156	C	T
13	rs551588601	49063227	C	T
13	rs187770018	49063270	A	G
13	rs74676300	49063284	C	A
13	rs9332082	49063321	C	G
13	rs9332081	49063348	A	G
13	rs540678959	49063443	G	A
13	rs544237229	49063727	G	T
13	rs527884886	49063914	C	T
13	rs7981750	49063921	C	T
13	rs9332077	49064090	A	G
13	rs565818978	49064103	T	C
13	rs200254911	49064408	T	G
13	rs9332074	49064514	C	G
13	rs56318255	49064515	T	C
13	rs41284770	49064653	A	G
13	rs9332071	49064808	C	T
13	rs9332070	49064846	G	A
13	rs9332066	49064966	C	A
13	rs116579412	49065151	T	G
13	rs7324752	49065259	C	T
13	rs7323517	49065324	T	C
13	rs7316991	49065565	T	A
13	rs186715630	49065609	C	T
13	rs9332063	49065644	G	A
13	rs559597772	49065697	G	A
13	rs114083040	49065741	G	T
13	rs7319069	49065824	C	T
13	rs549827380	49065832	T	C
13	rs74077637	49065906	G	A
13	rs143963317	49066034	C	G
13	rs565886236	49066573	G	T
13	rs79727936	49066599	G	T
13	rs112656472	49066674	T	C
13	rs183839974	49066821	C	G
13	rs188281637	49066865	C	T
13	rs114614401	49066903	A	G
13	rs145290900	49066964	C	T
13	rs7325962	49067103	C	T
13	rs74077638	49067238	A	G
13	rs74077639	49067288	T	C
13	rs552838944	49067363	T	A
13	rs570929553	49067457	A	T
13	rs79148927	49067490	G	C
13	rs552778420	49067542	T	C
13	rs112556730	49067810	G	C
13	rs149764637	49067832	T	C
13	rs117118911	49068323	C	G
13	rs9316381	49068419	C	T
13	rs9332059	49068460	T	C
13	rs138411816	49068733	T	C
13	rs73479220	49068820	C	T
13	rs78197458	49069358	C	T
13	rs189933589	49069363	A	G
13	rs9316382	49069415	T	C
13	rs148368922	49069473	C	T
13	rs115187103	49069531	G	A
13	rs9332055	49069759	C	T
13	rs141636087	49070148	A	G
13	rs943278	49070174	C	T
13	rs7321483	49070300	T	C
13	rs568603987	49070335	T	C
13	rs9332054	49070345	T	C
13	rs7326934	49070512	C	G
13	rs150498063	49070581	G	T
13	rs138460589	49070587	A	G
13	rs75695823	49070804	T	C
13	rs537223694	49070814	C	G
13	rs145312321	49070976	G	A
13	rs527258132	49070989	T	G
13	rs111400966	49071019	A	T
13	rs74077645	49072021	A	G
13	rs9535035	49072063	G	A
13	rs74077646	49072211	A	G
13	rs555463336	49072260	G	T
13	rs142277401	49072262	C	G
13	rs9332053	49072565	A	G
13	rs572678690	49072588	T	C
13	rs191643564	49072852	A	G
13	rs151236604	49072854	C	G
13	rs549050534	49072930	C	T
13	rs140524314	49072945	C	T
13	rs572640701	49073276	T	A
13	rs543275575	49073299	G	C
13	rs117919451	49073994	G	C
13	rs548091012	49074272	A	G
13	rs143051786	49074311	C	A
13	rs114436469	49074318	G	A
13	rs9316384	49074369	A	C
13	rs142769472	49074433	T	C
13	rs9332052	49074511	C	T
13	rs9332050	49074557	A	G
13	rs111250183	49074642	G	C
13	rs186582750	49074971	T	C
13	rs9332049	49074972	G	C
13	rs9332048	49075113	G	A
13	rs139502081	49075585	G	A
13	rs116358336	49075619	A	G
13	rs144186814	49075664	T	C
13	rs552626411	49075686	A	G
13	rs9332047	49075728	G	A
13	rs7988909	49075838	T	C
13	rs9332045	49076011	T	G
13	rs9332044	49076268	G	T
13	rs7989808	49076333	G	C
13	rs188848952	49076397	T	C
13	rs528915401	49076493	C	G
13	rs185441493	49076605	A	G
13	rs115007867	49076610	G	C
13	rs180760819	49076640	T	G
13	rs117248068	49076682	C	T
13	rs118137119	49076792	T	C
13	rs545903028	49076800	G	A
13	rs151299421	49076863	T	C
13	rs140643232	49076915	A	G
13	rs187189719	49077108	A	T
13	rs569245458	49077161	A	G
13	rs141150281	49077220	G	C
13	rs17071843	49077668	G	A
13	rs9316385	49077741	G	A
13	rs9332041	49077928	A	G
13	rs9332039	49078523	T	C
13	rs9332038	49078555	C	A
13	rs148244769	49078556	T	C
13	rs9332037	49078636	A	G
13	rs9332036	49078671	T	C
13	rs150792784	49078866	G	A
13	rs9332034	49078913	T	C
13	rs9332033	49078992	C	T
13	rs188133990	49079182	A	C
13	rs142770201	49079336	C	T
13	rs10076	49079503	C	T
13	rs9316386	49079651	C	T
13	rs117462801	49079720	T	C
13	rs9332031	49079938	A	C
13	rs184632603	49080016	A	G
13	rs9332028	49080319	T	C
13	rs9332027	49080334	C	G
13	rs536756594	49080352	A	C
13	rs9332025	49080376	T	C
13	rs187457974	49080414	T	C
13	rs116654128	49080570	A	G
13	rs192010450	49080615	C	G
13	rs548093027	49080798	T	G
13	rs548803864	49080902	A	G
13	rs9332024	49080952	T	C
13	rs9332023	49080969	C	T
13	rs9332022	49081064	G	C
13	rs189663470	49081162	C	T
13	rs60546811	49081198	A	C
13	rs563873438	49081361	G	A
13	rs9332020	49081391	G	A
13	rs9332019	49081406	T	C
13	rs9332016	49081884	G	A
13	rs9332015	49081889	G	A
13	rs9332014	49082001	A	G
13	rs542494452	49082035	A	T
13	rs540938842	49082300	A	G
13	rs7984753	49082447	G	T
13	rs557943103	49082470	G	A
13	rs574755483	49082606	A	G
13	rs574282862	49082719	C	T
13	rs9332011	49082785	T	C
13	rs6561447	49082829	C	T
13	rs117393257	49082912	T	C
13	rs186369574	49083043	C	T
13	rs191273377	49083053	G	A
13	rs182741548	49083170	T	A
13	rs74589555	49083275	T	C
13	rs540515019	49083299	A	C
13	rs561810450	49083393	C	G
13	rs528939840	49083403	T	C
13	rs532992646	49083490	G	A
13	rs9332010	49083592	A	T
13	rs146073971	49083830	T	G
13	rs555633660	49084084	T	C
13	rs9332006	49084103	C	T
13	rs9332004	49084131	C	T
13	rs6561448	49084326	T	C
13	rs534199672	49084643	G	A
13	rs114105848	49084720	G	A
13	rs560160674	49084844	T	C
13	rs147286833	49084884	C	T
13	rs60410511	49084944	G	A
13	rs549408649	49085105	A	G
13	rs192906941	49085156	A	G
13	rs74074903	49085228	G	A
13	rs115777431	49085283	G	T
13	rs2148515	49085415	A	G
13	rs564711107	49085618	C	T
13	rs560682110	49085737	C	G
13	rs9331999	49085787	C	T
13	rs7332828	49085849	G	A
13	rs7334590	49085908	G	T
13	rs6561450	49086117	T	C
13	rs543278946	49086264	C	G
13	rs6561451	49086342	C	G
13	rs559291545	49086387	A	G
13	rs6561453	49086599	A	G
13	rs151171441	49086617	C	T
13	rs6561454	49086641	A	G
13	rs553102487	49086800	T	C
13	rs140144103	49087047	C	A
13	rs527674797	49087092	C	T
13	rs569452689	49087154	A	C
13	rs7317090	49087281	G	A
13	rs7322110	49087538	G	A
13	rs7322265	49087544	T	C
13	rs577326706	49087641	C	T
13	rs7322855	49087871	T	C
13	rs115005825	49088011	T	C
13	rs186206603	49088200	C	T
13	rs144859518	49088215	C	G
13	rs55686933	49088327	A	G
13	rs138743204	49088342	G	A
13	rs9316387	49088423	C	A
13	rs9331998	49088424	C	T
13	rs9331997	49088440	A	G
13	rs2897588	49088454	G	C
13	rs9595913	49088598	A	C
13	rs77647251	49088646	A	G
13	rs115004436	49088805	A	G
13	rs9331995	49089074	A	G
13	rs9331994	49089108	T	C
13	rs9331992	49089149	T	C
13	rs9331991	49089189	T	C
13	rs9316388	49089223	C	T
13	rs9331989	49089399	A	G
13	rs41284772	49089984	G	T
13	rs9331988	49090067	T	C
13	rs74074908	49090094	T	C
13	rs144955234	49090474	A	G
13	rs7984309	49090652	C	T
13	rs9331986	49090906	A	G
13	rs9331985	49090916	C	T
13	rs9331984	49090925	C	T
13	rs9316389	49091147	T	C
13	rs9331982	49091530	G	A
13	rs9331981	49091535	A	G
13	rs562690057	49091708	C	G
13	rs943282	49091832	C	T
13	rs549444923	49091836	G	C
13	rs9316390	49091919	A	C
13	rs943283	49092065	G	C
13	rs181488250	49092095	C	T
13	rs9316391	49092114	T	C
13	rs943284	49092118	G	A
13	rs9331980	49092309	A	G
13	rs78440590	49092447	T	C
13	rs6561455	49092485	G	A
13	rs561082892	49092540	T	C
13	rs550348440	49092612	A	T
13	rs571767297	49092616	A	T
13	rs9595914	49092672	T	C
13	rs9591167	49092834	T	G
13	rs536952947	49093035	T	C
13	rs9331978	49093218	C	A
13	rs141031461	49093264	T	A
13	rs9331976	49093425	G	C
13	rs188546049	49093534	A	T
13	rs9316392	49093583	T	C
13	rs140355761	49093811	G	A
13	rs554967277	49093917	A	G
13	rs9331973	49093961	C	T
13	rs9331972	49094374	G	A
13	rs73486808	49094439	C	T
13	rs534917850	49094446	T	C
13	rs79776387	49094836	A	C
13	rs9316393	49094926	G	A
13	rs528338137	49094966	C	T
13	rs184014853	49095003	T	C
13	rs9331969	49095196	T	A
13	rs558652296	49095209	C	T
13	rs563909206	49095734	C	T
13	rs117406504	49095926	A	G
13	rs2274400	49096022	C	T
13	rs9331968	49096023	A	T
13	rs139013532	49096173	C	T
13	rs9331967	49096242	T	C
13	rs143973519	49096495	A	G
13	rs186632005	49096562	A	G
13	rs116267343	49096563	G	A
13	rs546561827	49096952	C	T
13	rs9331965	49097114	T	C
13	rs184476224	49097245	T	C
13	rs9331963	49097587	G	A
13	rs9331961	49097742	A	G
13	rs9331959	49097787	C	G
13	rs7330657	49097795	A	G
13	rs6561457	49097887	G	C
13	rs9331958	49097913	T	C
13	rs181271164	49098031	G	A
13	rs7995216	49098336	A	G
13	rs116580952	49098396	C	T
13	rs9331954	49098567	A	G
13	rs9331953	49098578	C	G
13	rs551048528	49098616	C	T
13	rs76558760	49098630	C	T
13	rs538902272	49099065	T	A
13	rs9331951	49099071	G	A
13	rs73486816	49099400	A	G
13	rs534919986	49099477	T	C
13	rs562884941	49099614	C	T
13	rs567871871	49099970	A	G
13	rs571217925	49100044	C	T
13	rs7322788	49100311	C	T
13	rs575866963	49100352	G	A
13	rs191124561	49100500	T	C
13	rs368955568	49100503	T	C
13	rs9316394	49100564	C	T
13	rs182439876	49100575	C	G
13	rs527953012	49100599	C	G
13	rs139142033	49100630	A	C
13	rs112897217	49100689	G	T
13	rs545367832	49100708	A	G
13	rs150466265	49100725	T	C
13	rs9595915	49100779	A	G
13	rs558728772	49100906	A	G
13	rs149647589	49100922	A	T
13	rs532039608	49101074	G	A
13	rs187488750	49101100	G	A
13	rs145924662	49101298	A	G
13	rs201190377	49101497	A	T
13	rs180963624	49101737	A	G
13	rs570548477	49102128	A	G
13	rs57026972	49102267	C	G
13	rs9591168	49102512	T	C
13	rs55839837	49102584	A	C
13	rs535527248	49102653	A	C
13	rs12585384	49102934	G	A
13	rs186109565	49103024	T	C
13	rs568297697	49103306	C	T
13	rs56155028	49103693	A	G
13	rs57910291	49104074	C	T
13	rs7987935	49104086	A	G
13	rs9595917	49104114	T	C
13	rs74962194	49104188	A	G
13	rs7987986	49104244	T	C
13	rs143697932	49104751	A	C
13	rs192471261	49104794	A	G
13	rs141051527	49104998	T	C
13	rs117638990	49105072	A	G
13	rs80333011	49105579	T	C
13	rs188394597	49105593	A	G
13	rs117888541	49105734	A	G
13	rs7325162	49105766	A	G
13	rs561761820	49105788	C	A
13	rs116973441	49105836	G	T
13	rs138520941	49105928	C	T
13	rs559937245	49106202	A	G
13	rs12857866	49106280	G	A
13	rs148420633	49106352	C	T
13	rs142622773	49106371	C	T
13	rs150560967	49106395	C	A
13	rs117147995	49106406	G	A
13	rs552630700	49106472	C	A
13	rs571937272	49106631	C	G
13	rs538177479	49106707	A	C
13	rs554817596	49106877	C	G
13	rs370374256	49106883	A	G
13	rs184660202	49106930	C	T
13	rs189122870	49107005	C	G
13	rs571254492	49107020	A	C
13	rs74371188	49107061	T	G
13	rs113468059	49107182	T	C
13	rs7997110	49107241	T	C
13	rs7996186	49107504	G	C
13	rs561544910	49107582	G	C
13	rs8001241	49107653	A	G
13	rs74074915	49107702	G	T
13	rs189202501	49107781	A	G
13	rs9591170	49107793	C	T
13	rs9316395	49107962	A	T
13	rs578064861	49107978	T	A
13	rs9316396	49108010	G	A
13	rs572742308	49108111	A	G
13	rs149152195	49108187	G	T
13	rs79553136	49108204	A	G
13	rs115147777	49108338	G	A
13	rs143366916	49108453	A	G
13	rs74074916	49108713	T	C
13	rs9591171	49109054	T	C
13	rs199723213	49109295	T	C
13	rs73486831	49109312	A	G
13	rs140735851	49109322	A	C
13	rs188356556	49109485	A	G
13	rs7986425	49109502	G	A
13	rs554669559	49109515	T	C
13	rs117686450	49109736	G	A
13	rs546145487	49109935	G	C
13	rs150708684	49110058	G	C
13	rs188161777	49110351	T	C
13	rs11840819	49110358	A	G
13	rs7334197	49110661	C	A
13	rs7334218	49110700	G	A
13	rs191351058	49110890	T	C
13	rs556893151	49110977	G	A
13	rs147435226	49111442	A	C
13	rs7337391	49111470	C	T
13	rs77816781	49111663	G	A
13	rs551416702	49111904	T	C
13	rs542302161	49111909	T	C
13	rs571920471	49112045	C	T
13	rs61179834	49112192	A	C
13	rs551156817	49112400	G	A
13	rs117937012	49112430	G	A
13	rs114837645	49112559	T	A
13	rs146856181	49112628	T	C
13	rs7987757	49112679	C	A
13	rs7989249	49112705	A	T
13	rs7989406	49112737	G	T
13	rs528515415	49112815	A	G
13	rs7988315	49112973	T	A
13	rs529613387	49113009	G	T
13	rs569507716	49113240	C	G
13	rs6561458	49113260	A	G
13	rs73182516	49113353	A	C
13	rs13378245	49113358	G	A
13	rs9316398	49114105	C	A
13	rs73486843	49114193	A	C
13	rs149206533	49114212	C	G
13	rs143465676	49114233	T	C
13	rs11842430	49114270	T	G
13	rs11842402	49114271	T	C
13	rs567290895	49114330	C	A
13	rs571212810	49114506	C	A
13	rs6561459	49114533	C	T
13	rs7337273	49114645	G	A
13	rs145892213	49114669	G	A
13	rs9535036	49114756	G	A
13	rs527372176	49114848	A	G
13	rs188537905	49114978	A	G
13	rs117330036	49115105	G	A
13	rs144252245	49115437	T	C
13	rs112894679	49115440	A	G
13	rs12428581	49115452	G	A
13	rs542857455	49115470	G	A
13	rs79503380	49115642	C	A
13	rs187212255	49115789	G	A
13	rs556573422	49115974	A	T
13	rs191691429	49115998	G	A
13	rs572661892	49116091	A	C
13	rs9316399	49116264	A	G
13	rs58017161	49116330	G	T
13	rs569891240	49116342	T	C
13	rs9568047	49116383	G	A
13	rs79763282	49117010	A	G
13	rs8002565	49117019	G	A
13	rs115533757	49117055	T	G
13	rs567837049	49117077	T	C
13	rs10514849	49117567	A	C
13	rs6561460	49117607	C	T
13	rs77054179	49117613	A	G
13	rs569978751	49118126	G	A
13	rs145724337	49118133	T	C
13	rs570988960	49118173	A	G
13	rs79417400	49118210	A	G
13	rs77806500	49118348	T	C
13	rs76946087	49118349	A	G
13	rs9316400	49118482	A	G
13	rs6561461	49118569	A	G
13	rs552489186	49118682	T	G
13	rs7992129	49118703	C	A
13	rs114645175	49118759	A	T
13	rs1547660	49119192	T	A
13	rs9591172	49119445	G	C
13	rs73486867	49119510	G	A
13	rs74074942	49119819	T	G
13	rs17071917	49119837	T	C
13	rs74074944	49119838	T	G
13	rs541916342	49119934	A	G
13	rs575351672	49119966	C	T
13	rs61074776	49120104	T	C
13	rs116029051	49120152	G	A
13	rs146289755	49120178	C	T
13	rs116322549	49120325	G	A
13	rs566496932	49120332	A	G
13	rs9526479	49120334	A	G
13	rs74763078	49120383	A	G
13	rs144274335	49120470	C	T
13	rs142384307	49121162	A	G
13	rs74074946	49121216	A	C
13	rs1926597	49121306	C	T
13	rs1926596	49121310	C	G
13	rs2406935	49121378	G	C
13	rs560868249	49121513	T	C
13	rs1926595	49121525	C	T
13	rs555781465	49121746	A	G
13	rs567704047	49121768	T	G
13	rs11618655	49122070	A	G
13	rs180782662	49122274	T	C
13	rs7996402	49122573	G	T
13	rs182561809	49123102	T	C
13	rs137968358	49123166	A	G
13	rs9316401	49123203	T	C
13	rs1536394	49123516	T	C
13	rs138529122	49123617	A	T
13	rs550125576	49123631	C	T
13	rs116808842	49123682	C	G
13	rs112844329	49123754	A	G
13	rs146315433	49123867	T	C
13	rs9591174	49124043	T	G
13	rs532366199	49124356	C	T
13	rs3901587	49124361	C	T
13	rs9805455	49124524	T	C
13	rs74074949	49124541	G	A
13	rs10467381	49125230	T	C
13	rs559357724	49125379	C	G
13	rs74074951	49125489	T	A
13	rs530971895	49125546	C	G
13	rs147778968	49125787	A	C
13	rs571057383	49126200	T	G
13	rs117935714	49126446	A	G
13	rs73486887	49126487	C	A
13	rs140752252	49126581	C	G
13	rs9595920	49126779	G	A
13	rs140432208	49126853	A	G
13	rs56068872	49127060	T	C
13	rs190581746	49127062	T	C
13	rs142771827	49127106	A	G
13	rs566661847	49127246	C	A
13	rs574568687	49127308	T	G
13	rs73486895	49127683	T	C
13	rs78865565	49128115	A	G
13	rs533348275	49128274	T	G
13	rs182676218	49128570	T	A
13	rs73182519	49128582	G	A
13	rs149879749	49128706	A	G
13	rs144892511	49128794	T	C
13	rs187846027	49128881	T	G
13	rs192092707	49129175	T	C
13	rs142107395	49129240	T	G
13	rs556053456	49129313	A	G
13	rs9591175	49129872	G	A
13	rs146686246	49129978	T	G
13	rs571395599	49130027	C	T
13	rs533466037	49130058	C	T
13	rs9595921	49130106	T	C
13	rs9595922	49130197	T	C
13	rs553409489	49130439	G	A
13	rs141108843	49130643	C	T
13	rs76267786	49130650	C	T
13	rs150203397	49130704	A	G
13	rs138706096	49130886	C	G
13	rs184517404	49130903	A	G
13	rs189499241	49130982	T	G
13	rs149384774	49131163	G	A
13	rs7319849	49131226	G	T
13	rs114109273	49131250	C	T
13	rs143722238	49131375	T	A
13	rs7319276	49131496	A	G
13	rs181651348	49131627	T	C
13	rs118028893	49131703	T	G
13	rs4942767	49131769	A	C
13	rs530582391	49132431	G	A
13	rs561190009	49132754	A	G
13	rs570163544	49132829	G	A
13	rs75514357	49132923	A	G
13	rs569626123	49133161	G	A
13	rs191031304	49133277	G	C
13	rs111249058	49133289	T	C
13	rs7333360	49133433	A	T
13	rs563945100	49133700	G	A
13	rs143174517	49133819	C	A
13	rs151214657	49133836	G	A
13	rs186552119	49133896	T	C
13	rs9591176	49133935	A	T
13	rs2407092	49134013	A	G
13	rs74395200	49134022	A	T
13	rs9595923	49134251	G	A
13	rs9591177	49134412	C	T
13	rs9591178	49134650	G	C
13	rs541866965	49134866	C	A
13	rs76194270	49134957	T	C
13	rs546358724	49135042	G	A
13	rs189429737	49135247	A	G
13	rs60646582	49135261	T	C
13	rs74768400	49135289	C	A
13	rs74074955	49135395	A	G
13	rs192477655	49135662	T	C
13	rs115593464	49135801	G	C
13	rs568519344	49136020	A	G
13	rs115727591	49136382	T	C
13	rs7985825	49136555	C	G
13	rs75659410	49136716	T	G
13	rs139241228	49136818	G	A
13	rs551793876	49137288	T	C
13	rs34335172	49137289	A	G
13	rs113605806	49137421	A	C
13	rs112846869	49137478	T	C
13	rs577301770	49137508	A	C
13	rs554541191	49137774	T	C
13	rs145636019	49137781	T	C
13	rs116939345	49138250	C	G
13	rs7998781	49138910	T	C
13	rs76387754	49139018	C	A
13	rs532541022	49139360	G	A
13	rs140554652	49139397	G	C
13	rs9591179	49139499	G	A
13	rs186619966	49139658	C	T
13	rs185692068	49139749	G	C
13	rs138352123	49139901	T	A
13	rs193167883	49140040	T	C
13	rs55946851	49140140	C	T
13	rs137871815	49140236	C	T
13	rs577118441	49140473	G	C
13	rs531297956	49140735	A	G
13	rs9535037	49140773	T	C
13	rs111512071	49140774	A	G
13	rs142168563	49140800	T	C
13	rs113684873	49140932	A	G
13	rs527996076	49140972	G	A
13	rs181255395	49141015	G	A
13	rs76917372	49141437	G	A
13	rs117734005	49141602	A	G
13	rs9595924	49141734	A	T
13	rs575866254	49141936	A	G
13	rs147675435	49141938	T	A
13	rs7332631	49142069	A	G
13	rs550563438	49142414	T	C
13	rs116162453	49142425	A	G
13	rs7139763	49142768	C	T
13	rs558429152	49142771	T	C
13	rs75739916	49142828	T	C
13	rs9535038	49142829	A	G
13	rs74621972	49143010	A	C
13	rs117717724	49143133	T	C
13	rs9595925	49143144	C	T
13	rs148953712	49143321	C	A
13	rs111410327	49143341	C	A
13	rs7339399	49143363	C	A
13	rs7139578	49143427	G	A
13	rs542830137	49143611	T	C
13	rs9595926	49143836	C	T
13	rs112011019	49143842	G	A
13	rs55761639	49144069	G	A
13	rs182414666	49144096	A	G
13	rs60482681	49144160	T	G
13	rs76753604	49144350	G	A
13	rs138997435	49144397	A	G
13	rs189178456	49144741	A	G
13	rs144567387	49144816	T	C
13	rs371098954	49144848	A	G
13	rs117202457	49144908	T	C
13	rs28646083	49145223	A	T
13	rs565629804	49145236	T	C
13	rs7329039	49145238	G	C
13	rs148450337	49145239	T	G
13	rs7329065	49145269	G	C
13	rs10162207	49145424	A	G
13	rs572477217	49146071	A	T
13	rs1359688	49146072	A	T
13	rs191968736	49146073	T	A
13	rs532711078	49146259	T	C
13	rs559381561	49146361	A	G
13	rs529789328	49146426	C	T
13	rs530533335	49146609	C	G
13	rs28674973	49146642	A	G
13	rs28414460	49146693	T	G
13	rs552927635	49146743	T	G
13	rs145232403	49146844	C	T
13	rs181032867	49147362	A	G
13	rs184223009	49147402	T	C
13	rs190817874	49147424	A	G
13	rs146879783	49147470	T	C
13	rs80026366	49147549	T	C
13	rs141220233	49147793	C	T
13	rs115913144	49148269	A	G
13	rs117495722	49149019	C	A
13	rs7984270	49149161	G	A
13	rs185525953	49149228	G	A
13	rs566440082	49149415	C	T
13	rs9535039	49149769	C	T
13	rs17071937	49149963	A	G
13	rs117351639	49150181	C	T
13	rs113209199	49150533	A	G
13	rs140731653	49150557	C	A
13	rs118119891	49150610	T	C
13	rs373520367	49150622	A	G
13	rs549201734	49150629	T	C
13	rs78809447	49150842	A	T
13	rs1536395	49150879	C	G
13	rs189207015	49150969	T	G
13	rs549165200	49151054	A	G
13	rs12429362	49151374	T	C
13	rs3751380	49151419	A	G
13	rs117297368	49151669	G	C
13	rs538802194	49151741	T	C
13	rs114535476	49151742	A	G
13	rs117667084	49152011	C	G
13	rs185863576	49152035	T	C
13	rs150803961	49152061	A	C
13	rs186324441	49152620	G	A
13	rs9535040	49153095	G	A
13	rs190950139	49153268	A	G
13	rs143670859	49153437	T	C
13	rs187483859	49153558	T	C
13	rs146374271	49153592	C	T
13	rs6561462	49153728	G	A
13	rs577498788	49153871	G	A
13	rs535219298	49153998	A	G
13	rs117481156	49154010	C	T
13	rs6561463	49154037	G	C
13	rs7329865	49154165	G	A
13	rs7331851	49154351	G	T
13	rs9526480	49154577	G	A
13	rs7336379	49154996	G	C
13	rs6561464	49155223	T	C
13	rs557782542	49155257	T	C
13	rs149891440	49155370	A	G
13	rs183572922	49155375	T	C
13	rs142102718	49155380	T	C
13	rs145890427	49155384	A	G
13	rs189427685	49155459	T	C
13	rs546177002	49155671	T	C
13	rs557574706	49155680	T	G
13	rs539477865	49155728	C	T
13	rs138707611	49155735	C	T
13	rs533567772	49155767	G	A
13	rs9595929	49155793	G	A
13	rs573638359	49155795	T	C
13	rs141785193	49156151	G	T
13	rs190011583	49156265	T	C
13	rs550996022	49156359	G	A
13	rs6561465	49156370	A	C
13	rs9595930	49156428	C	T
13	rs540631141	49156748	G	A
13	rs6561466	49156772	G	T
13	rs186406857	49156809	T	C
13	rs9591181	49156828	T	C
13	rs189785363	49156830	A	G
13	rs9595931	49157176	T	C
13	rs79393650	49157245	A	G
13	rs191193066	49157251	A	G
13	rs540692230	49157324	C	T
13	rs2407093	49157477	C	G
13	rs183397594	49157539	G	A
13	rs78800438	49157582	C	T
13	rs565849949	49157680	T	G
13	rs2897587	49157742	C	T
13	rs76646895	49157996	A	G
13	rs9591182	49158025	G	A
13	rs536439331	49158369	G	C
13	rs188108602	49158455	G	A
13	rs117242942	49158492	T	C
13	rs556633597	49158515	G	A
13	rs144153159	49158771	T	A
13	rs9595932	49158816	C	T
13	rs2104532	49158877	T	C
13	rs576534978	49159179	C	T
13	rs577944179	49159190	G	T
13	rs9595935	49159205	G	A
13	rs530603552	49159472	A	G
13	rs9535041	49159556	A	T
13	rs12583787	49160322	G	A
13	rs7336795	49160467	A	T
13	rs6561467	49160470	G	A
13	rs537706822	49160498	G	A
13	rs150676532	49160543	G	A
13	rs11842662	49160927	T	C
13	rs9634680	49161082	C	G
13	rs180759562	49161108	T	G
13	rs187232821	49161308	T	C
13	rs71428279	49161436	C	G
13	rs145459367	49161535	T	C
13	rs552643833	49161649	C	G
13	rs9595936	49162175	T	C
13	rs140404894	49162244	C	G
13	rs4635233	49162251	T	C
13	rs560102979	49162339	G	T
13	rs145654762	49162340	A	G
13	rs182544141	49162424	T	C
13	rs2407095	49162451	C	T
13	rs182149339	49162567	T	C
13	rs9535042	49163075	T	C
13	rs185334382	49163275	C	T
13	rs9535043	49163368	G	A
13	rs143221843	49163444	A	G
13	rs188690482	49163792	T	C
13	rs571604245	49163884	G	A
13	rs73182524	49163972	T	C
13	rs4303378	49163973	A	G
13	rs191961904	49163981	G	T
13	rs184255531	49164001	T	A
13	rs560272775	49164104	G	A
13	rs17071960	49164195	C	T
13	rs9568049	49164212	C	T
13	rs9568050	49164460	G	A
13	rs144947572	49164560	T	C
13	rs532163591	49164834	T	C
13	rs9526481	49165053	A	G
13	rs75453759	49165365	A	C
13	rs7321847	49165374	A	G
13	rs555101304	49165464	G	A
13	rs576723083	49165502	C	G
13	rs140444465	49165555	T	C
13	rs142708329	49165613	A	G
13	rs140937744	49165674	T	C
13	rs554981846	49165773	T	C
13	rs187000044	49165811	T	C
13	rs8002098	49165875	A	G
13	rs9316403	49165888	A	T
13	rs185609550	49165953	A	G
13	rs117786624	49165963	T	C
13	rs112987872	49165982	A	G
13	rs532425196	49166000	G	A
13	rs190024253	49166005	T	C
13	rs9535045	49166030	A	G
13	rs141644091	49166095	T	C
13	rs76844161	49166151	A	G
13	rs116703104	49166306	A	G
13	rs535139609	49166371	T	G
13	rs556829450	49166425	C	T
13	rs563899415	49166511	G	A
13	rs116941393	49166542	G	C
13	rs9535046	49166664	G	A
13	rs1536396	49166706	C	A
13	rs1536397	49166753	G	C
13	rs576400773	49166916	A	G
13	rs56810978	49166937	C	G
13	rs144402365	49167119	T	C
13	rs564735980	49167156	G	T
13	rs187262680	49167217	A	C
13	rs184504941	49167221	G	C
13	rs12877954	49167365	A	G
13	rs542370966	49167478	G	A
13	rs192219125	49167689	T	C
13	rs185758536	49167716	C	A
13	rs11148110	49167743	G	T
13	rs150506415	49167761	C	T
13	rs549239466	49168050	C	T
13	rs9526483	49168202	A	G
13	rs73493004	49168286	A	G
13	rs114145874	49168610	G	A
13	rs9535047	49168737	A	C
13	rs9316404	49168747	T	A
13	rs188709633	49168851	T	A
13	rs943280	49169022	C	G
13	rs149919016	49169269	T	C
13	rs191111760	49169513	A	G
13	rs9535048	49169570	A	G
13	rs141682112	49169573	G	T
13	rs182430939	49169632	T	G
13	rs2406936	49169642	T	C
13	rs547619766	49169731	T	G
13	rs7319339	49170038	A	G
13	rs1887152	49170322	C	G
13	rs183189802	49170422	T	C
13	rs7325924	49170603	G	T
13	rs544700713	49170777	T	C
13	rs1808060	49170789	T	C
13	rs61567568	49171098	G	T
13	rs7325719	49171221	G	A
13	rs76188798	49171349	C	T
13	rs142638333	49171523	G	T
13	rs545723116	49171582	G	T
13	rs574439573	49171584	T	C
13	rs184228647	49171620	A	T
13	rs556772086	49171748	G	T
13	rs9535049	49171780	T	C
13	rs559693555	49171921	T	C
13	rs192458531	49172076	C	T
13	rs7332322	49172227	G	A
13	rs184557008	49172346	A	G
13	rs12877288	49172383	C	T
13	rs149741124	49172593	T	C
13	rs147841205	49172639	T	A
13	rs12876717	49172656	T	C
13	rs7337926	49172660	T	C
13	rs552543591	49172670	T	C
13	rs7338141	49172776	T	C
13	rs567739471	49172798	G	A
13	rs113026815	49172910	A	G
13	rs7338898	49172949	A	G
13	rs4497565	49172994	C	G
13	rs191188825	49173129	T	C
13	rs568502124	49173334	T	C
13	rs191950629	49173446	T	G
13	rs1887154	49173538	C	T
13	rs149161911	49173710	C	T
13	rs182337562	49174031	G	T
13	rs9316406	49174128	T	C
13	rs117017644	49174204	C	T
13	rs186691020	49174229	C	A
13	rs140534449	49174396	T	C
13	rs138454910	49174729	G	A
13	rs544356333	49174740	T	C
13	rs544761813	49174872	T	A
13	rs560124200	49174923	A	G
13	rs527252133	49174928	C	T
13	rs193188324	49174956	G	A
13	rs9316407	49175018	G	A
13	rs567668451	49175167	C	T
13	rs61479059	49175264	A	G
13	rs183999541	49175552	A	C
13	rs9568051	49176512	C	T
13	rs12855185	49176517	G	A
13	rs540917470	49176641	T	C
13	rs527817963	49176710	T	C
13	rs12859099	49176736	G	T
13	rs531573438	49176863	A	T
13	rs9595937	49176935	G	A
13	rs566260716	49177088	T	C
13	rs577106338	49177373	C	T
13	rs186897024	49177454	C	T
13	rs189769855	49177490	T	A
13	rs531733230	49177554	G	A
13	rs530280586	49177661	G	A
13	rs529935638	49177700	G	T
13	rs189167745	49177807	A	G
13	rs141242068	49177902	G	T
13	rs9562828	49177989	T	C
13	rs541759942	49178003	A	T
13	rs7983682	49178830	T	C
13	rs139721765	49178985	A	G
13	rs145385626	49178992	G	A
13	rs56328377	49179229	T	C
13	rs368187104	49179313	A	G
13	rs9568053	49179345	A	G
13	rs9568054	49179386	A	C
13	rs182170461	49179387	A	G
13	rs558784701	49179516	G	A
13	rs60047933	49180069	A	G
13	rs146647796	49180094	T	C
13	rs117517805	49180149	A	G
13	rs569085033	49180283	G	T
13	rs9535051	49180310	T	A
13	rs9535052	49180609	G	A
13	rs117496597	49180628	G	A
13	rs9535053	49180787	T	G
13	rs141425170	49180805	T	C
13	rs145274632	49180806	A	G
13	rs9562829	49180829	T	C
13	rs9568055	49180830	G	A
13	rs535570763	49180873	T	C
13	rs535982922	49180942	C	T
13	rs147977570	49181045	A	G
13	rs539997572	49181254	G	A
13	rs111893839	49181291	T	C
13	rs141610705	49181418	G	A
13	rs116964545	49181449	T	A
13	rs560444058	49181479	C	T
13	rs73182530	49181536	A	T
13	rs138416896	49181555	T	C
13	rs185916252	49181571	A	T
13	rs11618365	49181585	T	C
13	rs9562831	49181695	T	C
13	rs9562832	49181889	G	A
13	rs542919216	49182325	G	C
13	rs1961026	49182467	C	T
13	rs139812977	49182962	C	T
13	rs143706209	49183091	T	A
13	rs147210559	49183106	C	A
13	rs9595938	49183429	A	C
13	rs187339858	49183451	C	T
13	rs117009730	49183576	G	A
13	rs1575921	49183598	G	A
13	rs1854017	49183742	G	A
13	rs74539826	49183855	A	G
13	rs545109628	49184233	T	C
13	rs114941602	49184434	C	T
13	rs115481636	49184538	G	T
13	rs117369801	49184700	C	T
13	rs8000143	49184759	C	T
13	rs8000152	49184780	C	T
13	rs149033592	49185181	A	G
13	rs143005450	49185187	T	C
13	rs9568056	49185322	T	A
13	rs115687523	49185350	T	C
13	rs185845113	49185378	C	G
13	rs181231716	49185436	G	A
13	rs9568057	49185492	T	C
13	rs9568058	49185613	T	C
13	rs565266854	49185691	A	G
13	rs112267070	49185757	T	C
13	rs563445534	49185779	A	G
13	rs12050047	49185796	T	C
13	rs535588210	49186236	G	T
13	rs566097420	49186459	C	G
13	rs1009719	49186594	G	A
13	rs187551571	49186707	A	C
13	rs1009718	49186732	A	G
13	rs150590264	49186742	C	T
13	rs1009717	49186783	T	C
13	rs553082913	49186853	A	G
13	rs188133769	49186953	A	G
13	rs1080084	49187030	C	T
13	rs4334183	49187031	T	A
13	rs184358904	49187068	C	G
13	rs138625077	49187328	T	G
13	rs149362084	49187537	A	G
13	rs144677224	49187546	C	G
13	rs1951792	49187611	T	C
13	rs184832478	49188025	G	A
13	rs6561469	49188125	A	G
13	rs139639908	49188246	T	C
13	rs189763075	49188255	A	G
13	rs6561470	49188428	G	A
13	rs6561471	49188429	C	A
13	rs560406933	49188500	C	A
13	rs189699438	49188551	G	T
13	rs117075014	49188627	C	T
13	rs7990619	49188710	G	C
13	rs7990660	49188810	G	A
13	rs556218761	49189144	G	A
13	rs76641674	49189206	C	T
13	rs561119260	49189332	T	C
13	rs149678049	49189333	A	G
13	rs1326698	49189523	A	T
13	rs146960831	49189695	G	A
13	rs7333561	49189720	G	A
13	rs577100387	49189752	A	T
13	rs7997045	49189875	G	A
13	rs9568059	49190014	G	A
13	rs563058670	49190052	C	T
13	rs9568060	49190107	G	T
13	rs9568061	49190126	G	A
13	rs9568062	49190344	A	C
13	rs554807773	49190351	A	G
13	rs9568063	49190384	T	C
13	rs74074980	49190391	C	T
13	rs118069109	49190537	G	A
13	rs9535055	49190584	A	G
13	rs565546874	49190738	T	C
13	rs141326831	49190909	T	C
13	rs9535056	49190931	A	G
13	rs17071994	49191348	A	G
13	rs9562833	49191466	G	A
13	rs555022012	49191704	C	G
13	rs140055158	49191712	T	C
13	rs12866006	49191915	A	C
13	rs562955660	49191926	C	T
13	rs528362484	49192101	A	G
13	rs9535057	49192287	A	G
13	rs574896176	49192422	T	G
13	rs77209323	49192488	G	C
13	rs529035494	49192649	A	G
13	rs181893278	49192750	G	A
13	rs142062880	49192778	A	G
13	rs150148086	49192795	T	C
13	rs9595940	49192862	A	C
13	rs1476406	49192934	T	C
13	rs552662478	49193289	T	C
13	rs116488887	49193325	A	G
13	rs9591186	49193343	A	G
13	rs545279544	49193373	T	C
13	rs72476653	49193434	G	T
13	rs142772052	49193521	A	G
13	rs138911817	49193607	C	T
13	rs189771565	49193674	A	C
13	rs115476275	49193772	G	A
13	rs3945837	49193927	G	A
13	rs544520257	49193943	T	C
13	rs185402788	49193953	T	C
13	rs188682456	49194039	C	T
13	rs192852291	49194211	A	G
13	rs556178218	49194399	A	T
13	rs12584714	49194441	G	A
13	rs149606828	49194505	T	C
13	rs2406937	49194550	G	A
13	rs4451857	49194553	C	A
13	rs552018341	49194560	A	G
13	rs9535058	49194583	T	C
13	rs9595941	49194693	T	A
13	rs9535059	49194872	C	G
13	rs9535060	49194907	T	C
13	rs147329003	49195026	T	C
13	rs117606040	49195070	G	A
13	rs141014368	49195071	G	A
13	rs78515905	49195186	G	A
13	rs12867213	49195210	T	A
13	rs115853183	49195217	A	C
13	rs77231507	49195514	A	G
13	rs2406938	49195583	C	T
13	rs117229185	49195631	G	A
13	rs540717454	49195649	C	G
13	rs112085555	49195690	A	G
13	rs142122727	49195762	G	A
13	rs8001736	49195776	A	G
13	rs190096703	49196081	G	C
13	rs111660772	49196175	A	G
13	rs8002035	49196191	C	A
13	rs7985015	49196517	G	A
13	rs547525656	49196567	T	C
13	rs112402425	49196893	T	C
13	rs576838936	49196898	T	C
13	rs559068396	49196949	A	G
13	rs112063839	49197069	C	T
13	rs143720428	49197141	T	C
13	rs570034169	49197293	A	G
13	rs558939118	49197359	T	C
13	rs112870964	49197362	A	C
13	rs113427912	49197459	T	G
13	rs559760367	49197580	T	C
13	rs147527524	49197631	T	C
13	rs9568064	49197750	A	C
13	rs75362593	49197797	C	T
13	rs9568065	49197802	C	A
13	rs139475077	49197909	A	G
13	rs80279557	49198083	C	T
13	rs149654552	49198115	A	G
13	rs144499949	49198202	C	T
13	rs191741159	49198434	A	G
13	rs12864882	49198457	T	C
13	rs148426374	49198564	C	T
13	rs7335057	49198692	G	A
13	rs9595942	49198753	C	T
13	rs143498195	49198927	G	A
13	rs2209084	49199013	G	T
13	rs146746905	49199121	T	G
13	rs533812140	49199169	A	C
13	rs553518214	49199367	C	T
13	rs577719439	49199371	T	A
13	rs9595943	49199378	T	C
13	rs9591187	49199468	G	A
13	rs79921803	49199474	G	A
13	rs9595944	49199513	G	A
13	rs138244629	49199663	C	T
13	rs9591188	49199741	C	T
13	rs567229093	49199800	T	C
13	rs115981896	49199856	T	C
13	rs149159716	49199862	C	A
13	rs112485474	49199944	T	C
13	rs143182057	49200166	C	G
13	rs117526187	49200367	C	T
13	rs9535061	49200457	G	C
13	rs186251245	49200521	T	C
13	rs116914270	49200541	C	T
13	rs7324562	49200704	T	C
13	rs115146497	49200866	G	A
13	rs547243380	49200996	A	C
13	rs12871822	49201040	G	T
13	rs141171165	49201115	T	C
13	rs12870872	49201247	G	A
13	rs12871411	49201331	C	G
13	rs576100838	49201383	T	G
13	rs9595945	49201555	A	G
13	rs543994310	49202038	C	T
13	rs530657925	49202379	G	A
13	rs113582110	49202403	A	G
13	rs144032565	49202558	C	T
13	rs145958391	49202729	G	C
13	rs12876715	49202736	T	C
13	rs113167289	49202819	A	G
13	rs532659686	49202910	C	G
13	rs372329341	49203118	A	G
13	rs11840006	49203434	T	C
13	rs540418581	49203690	C	T
13	rs568041718	49203732	A	G
13	rs530436659	49203755	T	C
13	rs59136233	49203823	A	G
13	rs59927903	49203835	A	G
13	rs145668468	49204056	C	T
13	rs75258571	49204282	G	T
13	rs142824382	49204352	A	G
13	rs189024369	49204388	A	G
13	rs74905324	49204592	A	G
13	rs189489668	49205021	T	C
13	rs147891294	49205216	T	G
13	rs2148516	49205243	C	A
13	rs2026582	49205281	G	A
13	rs118165574	49205461	T	C
13	rs78238088	49205488	G	A
13	rs115034216	49205596	G	C
13	rs562438313	49205677	C	T
13	rs11620339	49205791	G	A
13	rs2026581	49205826	G	A
13	rs61948754	49206217	G	A
13	rs574292349	49206283	T	C
13	rs188370339	49206325	G	A
13	rs149634641	49206345	T	G
13	rs560325429	49206379	A	C
13	rs527361268	49206386	T	G
13	rs9595947	49206488	C	T
13	rs41485347	49206747	G	T
13	rs41487046	49206768	A	G
13	rs115873856	49206927	C	T
13	rs9568066	49207157	A	G
13	rs534304109	49207218	G	C
13	rs113673741	49450201	A	G
13	rs73182601	49450214	T	C
13	rs528485789	49450228	T	C
13	rs528726084	49450352	A	G
13	rs73182602	49450428	G	A
13	rs555340521	49450473	T	C
13	rs115043035	49450701	A	T
13	rs76158168	49450771	C	T
13	rs112728217	49450879	A	G
13	rs78743598	49451118	A	T
13	rs117690841	49451216	T	C
13	rs577505281	49451480	C	T
13	rs544847690	49451501	C	T
13	rs189392321	49451668	T	G
13	rs141296631	49451780	T	C
13	rs9568113	49451863	C	T
13	rs116504792	49451929	C	T
13	rs9568114	49452075	T	C
13	rs114325015	49452146	A	G
13	rs574174421	49452160	G	A
13	rs562849341	49452325	G	A
13	rs185823240	49452342	C	G
13	rs147272380	49452440	A	G
13	rs61949028	49452466	C	T
13	rs143223648	49452517	T	C
13	rs185997150	49452626	A	G
13	rs148591690	49452629	G	A
13	rs190457277	49452653	C	A
13	rs9568115	49452656	C	A
13	rs9568116	49452665	C	A
13	rs547071759	49452908	C	T
13	rs183214191	49452970	A	G
13	rs191007513	49453099	A	G
13	rs572729467	49453110	C	T
13	rs111852321	49453162	C	T
13	rs565982198	49453165	A	G
13	rs9562853	49453250	T	C
13	rs140860452	49453349	A	G
13	rs117771089	49453468	A	C
13	rs9562854	49453672	T	G
13	rs73184603	49453685	G	C
13	rs576906440	49453742	G	A
13	rs570044882	49454234	A	G
13	rs189910019	49454519	C	T
13	rs4942789	49454522	G	T
13	rs139146138	49454560	G	C
13	rs11148126	49454575	A	G
13	rs117158964	49454618	A	G
13	rs111999517	49454696	A	G
13	rs150882467	49454821	G	C
13	rs116900869	49454844	T	C
13	rs74600712	49455214	C	T
13	rs181178333	49455226	T	C
13	rs139134931	49455276	A	G
13	rs528367628	49455541	T	G
13	rs9535106	49455553	G	T
13	rs117477706	49455614	A	G
13	rs186244710	49455692	T	G
13	rs190707476	49455735	T	G
13	rs116860647	49456007	G	A
13	rs1375662	49456078	T	C
13	rs76251208	49456518	C	T
13	rs567255127	49456544	A	T
13	rs1375661	49456621	C	T
13	rs112930916	49456622	T	G
13	rs182876166	49456723	T	C
13	rs578159373	49456801	A	G
13	rs562049032	49456903	A	G
13	rs76561157	49457211	T	C
13	rs17072412	49457346	A	G
13	rs75050980	49457355	A	T
13	rs73184607	49457660	A	C
13	rs142225388	49457719	T	C
13	rs532838772	49457867	A	G
13	rs527849571	49457944	C	T
13	rs61949029	49458329	C	T
13	rs2407263	49458450	C	T
13	rs74371260	49458460	T	C
13	rs531283868	49458742	T	C
13	rs6561482	49458823	G	A
13	rs58828227	49458836	A	G
13	rs9596033	49458889	A	G
13	rs148152549	49458939	G	A
13	rs60805875	49459074	A	G
13	rs12586078	49459169	A	C
13	rs12429329	49459171	A	C
13	rs202100954	49459175	C	A
13	rs150656231	49459207	C	T
13	rs1886660	49459241	T	C
13	rs564949137	49459280	C	T
13	rs1886661	49459289	C	T
13	rs1834735	49459540	T	C
13	rs73486260	49459670	T	C
13	rs1427167	49459697	G	A
13	rs2217143	49459862	C	A
13	rs536562807	49459873	A	G
13	rs183484246	49459938	A	G
13	rs529682433	49460066	T	C
13	rs6561483	49460082	C	T
13	rs189374309	49460296	G	A
13	rs6561484	49460357	G	A
13	rs139803179	49460606	G	T
13	rs545712950	49460783	A	G
13	rs9596036	49460802	A	G
13	rs537737348	49460981	A	G
13	rs187074937	49461074	G	T
13	rs553142708	49461290	T	C
13	rs1449577	49461341	T	G
13	rs149699511	49461347	T	C
13	rs546100090	49461455	G	T
13	rs79696484	49461512	T	C
13	rs9568118	49461548	C	T
13	rs540062592	49461550	T	C
13	rs144492370	49461592	A	T
13	rs116671428	49461676	G	C
13	rs117864024	49461890	A	G
13	rs1449576	49461939	T	C
13	rs1449575	49461982	A	T
13	rs1449574	49461997	T	A
13	rs117305035	49462026	G	A
13	rs116079649	49462060	A	T
13	rs185205267	49462140	A	C
13	rs192414793	49462159	A	G
13	rs568851078	49462235	C	G
13	rs728329	49462380	A	G
13	rs144502151	49462656	C	A
13	rs188823433	49462723	G	T
13	rs192893726	49462744	G	A
13	rs17175020	49462876	T	C
13	rs532871781	49462877	T	G
13	rs9596037	49462954	A	C
13	rs56311550	49462956	A	G
13	rs538069210	49463111	G	A
13	rs574229634	49463386	A	G
13	rs540393916	49463416	A	G
13	rs562956578	49463417	C	T
13	rs9568119	49463509	C	T
13	rs9596038	49463574	C	T
13	rs9596039	49463589	A	T
13	rs545039930	49463775	C	T
13	rs17072446	49463912	C	T
13	rs34281660	49464004	G	A
13	rs9568120	49464077	A	G
13	rs9596040	49464116	C	T
13	rs9562856	49464221	G	A
13	rs9535108	49464247	G	A
13	rs78363702	49464288	T	C
13	rs7993947	49464376	C	G
13	rs7993438	49464390	C	A
13	rs555871306	49464419	A	G
13	rs115932981	49464611	C	T
13	rs372497964	49464637	C	A
13	rs78310742	49464680	C	T
13	rs76673520	49464696	A	G
13	rs74698398	49464736	T	C
13	rs7998800	49464744	C	T
13	rs190452656	49464811	C	G
13	rs9568121	49464977	G	T
13	rs12876479	49464994	C	A
13	rs571513849	49465218	C	T
13	rs117909778	49465230	T	C
13	rs150707036	49465259	T	C
13	rs895966	49465276	A	C
13	rs1449573	49465280	G	A
13	rs61949035	49465303	A	C
13	rs114489437	49465367	G	A
13	rs895965	49465462	C	T
13	rs559648024	49465468	C	T
13	rs79774172	49465698	T	C
13	rs549976868	49465816	T	A
13	rs9562857	49465979	A	G
13	rs79267735	49466143	C	T
13	rs115646863	49466169	A	G
13	rs185454114	49466277	G	A
13	rs79656515	49466780	A	G
13	rs1449572	49466931	T	G
13	rs78994870	49467060	A	G
13	rs148892409	49467073	G	T
13	rs115060684	49467261	C	T
13	rs192123357	49467262	G	T
13	rs117455363	49467335	T	C
13	rs182935297	49467404	T	C
13	rs2122276	49467442	C	T
13	rs2122275	49467447	T	C
13	rs2122274	49467485	T	C
13	rs146855077	49467518	A	G
13	rs545635303	49467596	G	A
13	rs541834274	49467664	A	C
13	rs145756295	49467810	A	G
13	rs73184610	49468120	T	A
13	rs563531565	49468144	C	A
13	rs73184611	49468181	A	G
13	rs66714707	49468418	A	G
13	rs9568122	49469257	G	A
13	rs533781529	49469270	G	A
13	rs141697941	49469303	T	C
13	rs573737819	49469358	G	A
13	rs79755557	49469465	A	G
13	rs78466622	49469504	C	T
13	rs4141954	49469902	G	A
13	rs9562859	49469981	T	C
13	rs142809938	49470151	C	G
13	rs147392403	49470152	C	T
13	rs113912648	49470273	A	G
13	rs117766067	49470277	T	C
13	rs75796703	49470278	T	C
13	rs189012163	49470340	C	A
13	rs559718258	49470420	T	C
13	rs11616547	49471047	T	C
13	rs544723004	49471121	G	C
13	rs189663455	49471172	C	T
13	rs531645253	49471285	T	C
13	rs185944351	49471406	C	T
13	rs7490227	49471608	G	T
13	rs7490388	49471707	T	C
13	rs7490216	49471869	A	T
13	rs7490436	49471901	T	A
13	rs577139140	49471931	C	G
13	rs7490243	49471957	A	G
13	rs17462760	49472113	G	C
13	rs550092328	49472178	C	G
13	rs151081230	49472231	A	G
13	rs190453362	49472288	G	A
13	rs67190039	49472306	T	A
13	rs9596041	49472433	C	T
13	rs9596042	49472485	G	A
13	rs561208138	49472721	C	T
13	rs17365479	49472775	T	C
13	rs17072467	49472776	A	G
13	rs571269125	49472812	T	C
13	rs73184612	49473090	G	A
13	rs35766321	49473099	T	C
13	rs78964378	49473357	T	G
13	rs117834843	49473404	T	C
13	rs111383945	49473483	C	T
13	rs150265727	49473535	G	T
13	rs750073	49473815	A	G
13	rs543527424	49473965	G	C
13	rs576855423	49474025	C	T
13	rs12860869	49474040	G	A
13	rs182666743	49474088	C	T
13	rs548815942	49474117	C	T
13	rs187782014	49474226	A	G
13	rs9535111	49474228	C	A
13	rs753140	49474674	T	A
13	rs192161814	49474688	C	T
13	rs4318104	49474764	G	A
13	rs531154904	49474861	C	T
13	rs552799215	49474958	G	A
13	rs373696183	49475451	A	G
13	rs116633709	49475579	T	A
13	rs9568123	49475780	G	A
13	rs142736060	49475867	T	G
13	rs9568124	49475920	T	C
13	rs188081581	49476120	T	G
13	rs9568125	49476315	T	C
13	rs75309746	49476635	A	G
13	rs12429217	49476822	A	G
13	rs12431188	49476824	C	A
13	rs80129092	49477054	C	T
13	rs77233466	49477059	C	T
13	rs79116113	49477143	C	T
13	rs555929669	49477158	C	T
13	rs117491868	49477316	T	G
13	rs186236790	49477322	C	T
13	rs544983460	49477330	A	G
13	rs76870492	49477655	G	C
13	rs2596241	49477800	C	T
13	rs1529370	49478028	G	T
13	rs118044350	49478033	C	G
13	rs77894740	49478058	A	G
13	rs555747953	49478113	C	T
13	rs573930975	49478122	T	A
13	rs555884922	49478181	G	C
13	rs141801348	49478307	A	G
13	rs181794458	49478483	T	C
13	rs78414374	49478558	A	G
13	rs191307392	49478594	A	G
13	rs12867599	49478627	C	T
13	rs9562862	49479027	C	T
13	rs139712945	49479144	A	G
13	rs9568126	49479229	A	G
13	rs73486301	49479569	A	G
13	rs538838494	49479647	G	A
13	rs73486302	49479687	A	G
13	rs187925927	49479703	T	C
13	rs77182477	49479793	G	C
13	rs113019433	49479966	G	A
13	rs142479203	49480056	T	C
13	rs566217841	49480166	G	A
13	rs75705650	49480331	C	T
13	rs569470298	49480353	T	A
13	rs2596250	49480391	C	T
13	rs116910738	49480414	T	G
13	rs79937062	49480538	C	G
13	rs548332103	49480611	T	C
13	rs78171171	49480612	A	G
13	rs534631368	49480764	A	G
13	rs78043411	49480873	G	A
13	rs17072487	49481008	G	T
13	rs540768	49481077	A	T
13	rs145790153	49481097	A	G
13	rs73488165	49481152	T	C
13	rs12716687	49481208	G	A
13	rs9568127	49481313	G	T
13	rs78648432	49481457	T	C
13	rs77643797	49481458	A	G
13	rs535324773	49481468	T	G
13	rs575217332	49481642	T	G
13	rs189419854	49481817	C	G
13	rs182309383	49481824	T	G
13	rs150317243	49481868	C	T
13	rs9596043	49481931	A	G
13	rs572088	49482240	A	T
13	rs532641	49482606	C	T
13	rs531757	49482707	C	T
13	rs11619593	49482919	C	T
13	rs17072496	49483734	C	T
13	rs582421	49483834	G	T
13	rs73488171	49483932	C	G
13	rs190078743	49484002	C	G
13	rs149825683	49484011	T	C
13	rs556142829	49484172	A	G
13	rs3911102	49484198	G	A
13	rs3911101	49484577	T	G
13	rs9568128	49485052	C	T
13	rs188528252	49485321	A	G
13	rs538027271	49485325	G	A
13	rs117782997	49485479	C	A
13	rs553510808	49485481	A	C
13	rs199535905	49485497	A	C
13	rs61949057	49485499	A	C
13	rs5803448	49485501	A	C
13	rs114521114	49485511	T	C
13	rs78048465	49485591	C	T
13	rs667131	49485613	A	C
13	rs527660646	49485621	A	C
13	rs143518280	49485712	C	T
13	rs140763423	49485879	T	A
13	rs665808	49485913	T	C
13	rs77835880	49486144	A	G
13	rs56772142	49486351	C	T
13	rs17072510	49486361	A	G
13	rs116817458	49486406	G	A
13	rs141884678	49486520	A	G
13	rs185678536	49486757	A	G
13	rs534813969	49486838	A	G
13	rs572216089	49486893	G	A
13	rs190203580	49486897	G	A
13	rs527845067	49487486	C	T
13	rs569583046	49487523	T	A
13	rs621745	49487561	A	G
13	rs3990625	49487647	C	T
13	rs620816	49487755	C	T
13	rs8000387	49487779	G	T
13	rs115636409	49487852	T	C
13	rs117707378	49487906	C	T
13	rs79995469	49488229	G	T
13	rs149565379	49488324	A	G
13	rs185437207	49488348	A	T
13	rs117649482	49489010	T	C
13	rs80178871	49489097	G	A
13	rs78957784	49489161	T	C
13	rs60606739	49489333	A	G
13	rs512084	49489359	C	T
13	rs56371915	49489375	T	C
13	rs118183271	49489443	C	G
13	rs144876139	49489517	C	T
13	rs187302183	49489590	A	G
13	rs149069283	49489632	C	T
13	rs191837588	49489646	A	G
13	rs117157590	49489655	C	T
13	rs118060067	49489676	G	A
13	rs145411117	49490107	T	C
13	rs12428084	49490144	C	A
13	rs560404820	49490160	G	A
13	rs189110691	49490227	A	G
13	rs117118656	49490383	C	A
13	rs74517261	49490438	C	T
13	rs574652075	49490563	T	A
13	rs77182045	49490671	A	G
13	rs149384568	49490716	T	C
13	rs116857109	49490787	T	G
13	rs58926736	49490806	A	G
13	rs140124333	49490838	C	T
13	rs144000491	49490895	A	G
13	rs537559005	49491063	T	C
13	rs189377549	49491134	A	G
13	rs117203357	49491200	G	C
13	rs147285981	49491299	C	A
13	rs117548088	49491300	C	G
13	rs148801969	49491302	G	A
13	rs117888211	49491391	C	A
13	rs117306253	49491412	A	G
13	rs8181898	49491530	T	C
13	rs9568129	49491550	A	G
13	rs117202689	49491721	T	C
13	rs1375665	49491820	T	C
13	rs565710009	49492190	A	G
13	rs529692283	49492193	C	T
13	rs9568130	49492219	T	A
13	rs117406135	49492292	A	G
13	rs117705233	49492764	C	T
13	rs552035484	49492779	A	G
13	rs4427705	49493075	A	T
13	rs9568131	49493085	C	T
13	rs78883984	49493148	A	G
13	rs563332784	49493275	A	G
13	rs143174512	49493326	T	C
13	rs357680	49493436	T	C
13	rs4143042	49493648	C	T
13	rs537344071	49493718	T	C
13	rs570058822	49494341	A	G
13	rs568685747	49494483	A	T
13	rs535663448	49494484	T	G
13	rs187666341	49494723	A	T
13	rs192157808	49494889	G	C
13	rs146175034	49495113	A	T
13	rs181205816	49495228	T	C
13	rs117942732	49495319	C	T
13	rs552110053	49495331	A	G
13	rs77162029	49495421	C	T
13	rs76458471	49495479	G	C
13	rs150991106	49495660	T	C
13	rs539635330	49495701	G	A
13	rs184828	49495712	T	C
13	rs530433719	49495722	C	T
13	rs573568583	49495873	A	G
13	rs540688875	49496187	C	G
13	rs189145368	49496200	G	A
13	rs149755445	49496218	C	G
13	rs76549030	49496359	T	C
13	rs117235263	49496521	T	C
13	rs567199181	49496587	T	C
13	rs59173391	49496652	G	C
13	rs118028402	49496653	A	G
13	rs117738406	49496659	A	G
13	rs2555783	49496694	T	C
13	rs186276996	49496695	A	G
13	rs117489765	49496785	G	A
13	rs117802917	49496812	C	T
13	rs116986003	49496828	G	C
13	rs117453868	49496861	G	C
13	rs118157302	49496984	A	T
13	rs570015	49497081	C	A
13	rs9670321	49497137	T	C
13	rs556170769	49497493	C	T
13	rs182911592	49497503	G	A
13	rs572612352	49497605	C	T
13	rs61949058	49497627	G	A
13	rs73184620	49497640	A	G
13	rs189834576	49497814	T	A
13	rs12873634	49497904	G	A
13	rs1375663	49497994	C	A
13	rs572721284	49498029	G	A
13	rs539828	49498057	G	T
13	rs539031	49498102	G	A
13	rs61949059	49498109	G	T
13	rs2897632	49498123	G	A
13	rs115934350	49498124	G	T
13	rs623135	49498155	G	A
13	rs1449582	49498326	G	A
13	rs621790	49498489	G	T
13	rs35295869	49498523	C	T
13	rs551854877	49498529	A	G
13	rs9562863	49498585	T	C
13	rs610400	49498700	T	G
13	rs542150075	49498707	A	G
13	rs512382	49498728	A	G
13	rs512380	49498731	T	C
13	rs147680402	49498742	T	C
13	rs610014	49498775	A	G
13	rs554955037	49498780	A	C
13	rs77610266	49498865	C	A
13	rs1753621	49499060	T	C
13	rs11619762	49499087	T	A
13	rs1449581	49499450	T	C
13	rs192993954	49499466	A	G
13	rs1449580	49499493	T	A
13	rs1449579	49499501	G	C
13	rs1449578	49499555	C	G
13	rs535146594	49499736	C	T
13	rs2407264	49499780	T	C
13	rs540075308	49500044	A	G
13	rs184750030	49500079	G	A
13	rs2770525	49500098	C	T
13	rs117205940	49500134	A	C
13	rs183513556	49500154	T	G
13	rs2770526	49500173	G	A
13	rs2596246	49500191	G	A
13	rs182758744	49500599	C	T
13	rs528820845	49500936	T	C
13	rs139525677	49501168	T	C
13	rs181804472	49501242	A	T
13	rs144564114	49501569	T	A
13	rs139663518	49501575	A	C
13	rs564351618	49501590	T	C
13	rs35331237	49501625	T	C
13	rs545561122	49501641	A	G
13	rs116921477	49502031	A	G
13	rs151239365	49502509	A	G
13	rs529577129	49502578	C	T
13	rs2596245	49502583	A	G
13	rs189938731	49502584	C	G
13	rs115050843	49502842	A	G
13	rs150422986	49502965	G	C
13	rs573301584	49503069	C	T
13	rs9568133	49503243	A	T
13	rs694322	49503260	T	C
13	rs75863833	49503443	T	C
13	rs560915778	49503509	C	T
13	rs148189015	49503614	G	A
13	rs74710357	49503659	A	G
13	rs2596244	49503759	A	C
13	rs2596243	49503865	T	A
13	rs114510318	49504398	C	T
13	rs192915385	49504405	G	A
13	rs183506644	49504497	G	A
13	rs517618	49504761	C	A
13	rs516834	49504810	C	T
13	rs516801	49504824	A	G
13	rs183718845	49504964	C	T
13	rs569498115	49505140	T	A
13	rs188083633	49505350	A	G
13	rs566399408	49505385	C	T
13	rs149741678	49505592	C	A
13	rs2596242	49505805	C	T
13	rs766776	49505818	G	A
13	rs190445898	49506079	A	T
13	rs537248012	49506166	A	G
13	rs145723139	49506518	C	G
13	rs186833043	49506610	A	G
13	rs545634715	49506639	T	C
13	rs9535112	49506862	T	C
13	rs188757694	49507101	A	G
13	rs572982698	49507223	A	G
13	rs180684176	49507505	C	T
13	rs187231144	49507529	G	C
13	rs146836114	49507651	C	T
13	rs150482670	49507802	T	A
13	rs148827078	49508147	A	G
13	rs568816735	49508230	A	G
13	rs557437834	49508262	G	A
13	rs182487371	49508340	T	C
13	rs143422580	49508474	A	G
13	rs147201911	49508892	A	G
13	rs534128105	49508914	T	G
13	rs9316423	49509190	T	C
13	rs181428724	49509647	A	G
13	rs567589511	49509897	A	G
13	rs189697391	49509941	A	C
13	rs180938231	49509995	T	A
13	rs357679	49510152	T	C
13	rs590263	49510256	G	A
13	rs560852642	49510417	G	A
13	rs531663432	49510432	A	G
13	rs117492982	49510678	C	T
13	rs357678	49510802	G	T
13	rs9526506	49510836	T	C
13	rs17464210	49511528	G	C
13	rs529848624	49511576	A	C
13	rs7993904	49511578	C	A
13	rs561246945	49511584	A	C
13	rs187775629	49511623	C	T
13	rs548102723	49511738	C	T
13	rs145866334	49511932	T	G
13	rs559224499	49511969	A	C
13	rs550246387	49512113	G	C
13	rs11148129	49512145	A	G
13	rs144522700	49512370	T	C
13	rs569673664	49512489	C	A
13	rs184495883	49513113	C	T
13	rs183078	49513352	G	A
13	rs150042291	49513419	T	A
13	rs189412952	49513498	A	G
13	rs74669875	49513660	A	G
13	rs552771451	49513780	G	A
13	rs182023903	49513897	A	T
13	rs149227799	49514014	T	C
13	rs17464327	49514444	C	T
13	rs181590453	49514517	A	G
13	rs66505239	49514612	C	T
13	rs357684	49514678	T	C
13	rs511709	49514788	C	A
13	rs653016	49514789	A	T
13	rs357683	49515030	C	G
13	rs557698276	49515399	A	G
13	rs140165088	49515645	C	T
13	rs357682	49515716	C	T
13	rs357681	49515844	G	A
13	rs567511918	49515845	A	T
13	rs533890055	49516132	A	T
13	rs150353330	49516297	T	C
13	rs533300912	49516673	T	G
13	rs74373012	49516785	T	C
13	rs4313714	49516872	T	G
13	rs538508553	49516893	T	C
13	rs4556695	49517128	T	A
13	rs9568135	49517149	C	T
13	rs141962461	49517227	A	G
13	rs80164389	49517241	A	G
13	rs73184627	49517299	T	A
13	rs9568136	49517303	G	A
13	rs78447716	49517375	T	A
13	rs191307675	49517553	A	G
13	rs559098812	49517943	T	C
13	rs4512998	49517999	T	C
13	rs6561486	49518110	G	A
13	rs34494225	49518137	A	G
13	rs75896649	49518329	T	C
13	rs3930535	49518461	G	A
13	rs4476073	49518820	G	C
13	rs557233769	49519122	G	T
13	rs7985609	49519421	T	G
13	rs190110155	49519624	T	C
13	rs530728419	49519773	C	A
13	rs551859989	49519912	T	G
13	rs561476899	49519980	C	T
13	rs531019036	49520554	T	C
13	rs552318861	49520569	G	A
13	rs575326707	49520855	G	T
13	rs4341667	49520940	A	G
13	rs4341668	49520970	A	G
13	rs191178197	49521199	T	G
13	rs544245474	49521386	C	T
13	rs533942451	49521520	A	G
13	rs6561487	49521542	G	T
13	rs575566392	49521615	A	G
13	rs183248836	49521909	A	G
13	rs141814940	49522075	A	G
13	rs572701361	49522375	G	A
13	rs560449810	49522411	G	C
13	rs534148791	49522637	A	G
13	rs9535114	49522840	G	A
13	rs527561946	49522912	A	G
13	rs529392446	49523034	C	T
13	rs139032576	49523661	A	G
13	rs549662755	49524146	A	C
13	rs75738491	49524215	A	G
13	rs542216945	49524302	T	C
13	rs7331168	49524346	C	T
13	rs9535115	49524652	G	A
13	rs567989664	49524709	G	A
13	rs532027612	49524771	A	G
13	rs7337877	49525379	C	T
13	rs117070816	49525421	G	A
13	rs11148130	49525717	C	T
13	rs150180418	49525785	A	G
13	rs532670775	49525931	C	G
13	rs7321676	49526072	T	C
13	rs183756979	49526213	G	A
13	rs535602743	49526356	A	C
13	rs576577923	49526381	G	A
13	rs7990531	49526513	G	A
13	rs9535117	49526560	A	G
13	rs9535118	49526609	C	G
13	rs138459918	49526624	T	G
13	rs4941632	49527135	T	G
13	rs148785048	49527324	C	T
13	rs1964160	49527438	A	G
13	rs2026027	49527467	A	G
13	rs143250094	49527643	T	A
13	rs535418661	49528701	C	A
13	rs539673552	49528904	G	A
13	rs540317827	49529006	C	T
13	rs12428275	49529038	C	T
13	rs551330944	49529170	G	A
13	rs560292014	49529218	G	A
13	rs568182883	49529317	T	A
13	rs149103924	49529798	T	C
13	rs7324415	49529799	A	G
13	rs12876671	49529839	A	G
13	rs139016293	49529969	T	G
13	rs9568138	49530018	T	A
13	rs527498937	49530103	T	C
13	rs7330857	49531002	C	A
13	rs562798148	49531066	G	C
13	rs150660185	49531245	G	A
13	rs7338291	49531551	C	T
13	rs117665575	49531639	C	T
13	rs117072336	49531752	G	A
13	rs554456039	49532192	G	A
13	rs575900745	49532201	G	A
13	rs191069395	49532203	G	T
13	rs6561489	49532446	G	A
13	rs148416392	49532518	T	G
13	rs567119953	49532557	C	T
13	rs9535119	49532972	A	C
13	rs33945289	49533196	C	T
13	rs569313886	49533542	T	C
13	rs530485078	49533637	A	C
13	rs192636759	49533803	C	T
13	rs182587188	49534319	T	C
13	rs141533769	49534458	T	C
13	rs568263412	49534802	G	A
13	rs548713328	49534862	C	T
13	rs147699606	49534868	T	A
13	rs563270022	49535364	C	T
13	rs550772661	49535883	A	G
13	rs117474718	49536089	T	C
13	rs187947707	49536257	T	C
13	rs540204443	49536328	A	C
13	rs191768408	49536348	T	C
13	rs202141850	49536621	A	C
13	rs9568139	49536705	G	A
13	rs546576466	49536723	T	C
13	rs192992834	49536725	G	A
13	rs184743564	49536749	T	A
13	rs557853825	49536893	A	G
13	rs531631391	49536897	G	A
13	rs189439486	49537091	A	C
13	rs544855190	49537102	G	A
13	rs568120308	49537242	T	C
13	rs75060979	49537327	C	A
13	rs67244967	49537416	C	A
13	rs9526510	49537730	T	C
13	rs189987029	49537786	A	G
13	rs569357825	49537991	T	A
13	rs116092803	49538371	T	C
13	rs553611742	49538422	A	G
13	rs7325026	49538512	A	G
13	rs139100373	49538649	G	A
13	rs527916866	49538851	G	A
13	rs567395609	49538859	A	T
13	rs74532715	49539011	T	A
13	rs9535120	49539246	A	G
13	rs544382036	49539296	C	A
13	rs77063662	49539338	T	G
13	rs9535121	49539376	C	T
13	rs183333018	49539427	A	G
13	rs4363766	49539429	G	A
13	rs561176429	49539707	G	A
13	rs192908407	49539997	A	C
13	rs183540166	49540221	G	A
13	rs118015032	49540404	A	G
13	rs6561490	49540727	C	A
13	rs8001637	49541006	T	A
13	rs557503867	49541066	C	T
13	rs8001811	49541073	G	A
13	rs114288045	49541100	G	A
13	rs190482751	49541265	A	G
13	rs558783307	49541303	G	A
13	rs9568140	49541371	C	T
13	rs530386867	49541564	T	C
13	rs117023478	49541649	A	G
13	rs7322842	49541672	T	C
13	rs181197772	49541712	G	A
13	rs117734058	49541948	G	A
13	rs369837618	49542142	C	G
13	rs9535122	49542169	C	T
13	rs9535123	49542257	A	G
13	rs148984174	49542527	A	C
13	rs572827889	49542849	A	C
13	rs9568141	49542924	G	A
13	rs143023534	49542979	A	C
13	rs374165535	49542993	A	G
13	rs189830282	49543074	C	G
13	rs7993822	49543177	T	G
13	rs7998042	49543723	T	C
13	rs117600341	49543733	C	G
13	rs145278518	49544066	A	G
13	rs75052985	49544123	A	T
13	rs543193328	49544537	C	G
13	rs529244961	49544557	A	G
13	rs4287465	49544662	T	C
13	rs184187172	49544864	G	T
13	rs528100742	49545144	C	G
13	rs147395986	49545187	C	T
13	rs531244667	49545191	G	C
13	rs139803831	49545197	T	C
13	rs2987531	49545551	A	T
13	rs117558762	49545566	G	A
13	rs61950682	49545624	C	A
13	rs578041728	49545654	A	G
13	rs78808216	49545703	C	G
13	rs61950683	49545742	A	G
13	rs35468616	49545798	T	C
13	rs61950685	49545811	G	T
13	rs182752113	49546967	C	G
13	rs720627	49547000	T	A
13	rs137949354	49547552	C	G
13	rs572876663	49547925	G	A
13	rs2987532	49547975	C	T
13	rs182670839	49548160	T	C
13	rs370357342	49548174	C	T
13	rs116790072	49548566	G	T
13	rs533581167	49548756	C	A
13	rs540041917	49549151	C	T
13	rs563352432	49549311	A	C
13	rs8248	49549571	G	C
13	rs535205080	49549628	T	G
13	rs539421003	49549682	A	G
13	rs114162077	49549911	C	G
13	rs150592053	49549937	A	G
13	rs187692201	49550059	T	G
13	rs139598916	49550074	A	G
13	rs550721307	49550152	A	G
13	rs568959452	49550614	A	G
13	rs192190883	49550690	T	C
13	rs551189673	49551307	T	C
13	rs6561491	49551750	A	T
13	rs3012133	49552271	A	G
13	rs555295584	49552295	G	A
13	rs575319764	49552729	G	T
13	rs141345173	49552730	A	G
13	rs76386600	49553027	G	A
13	rs75760499	49553090	G	A
13	rs151326591	49553249	G	A
13	rs116564891	49553316	C	T
13	rs183228110	49554027	G	A
13	rs928039	49554128	T	G
13	rs1928111	49554480	T	G
13	rs572627013	49554644	G	A
13	rs138636511	49555039	G	A
13	rs539390378	49555355	G	A
13	rs571636359	49555443	A	G
13	rs192799615	49555692	C	T
13	rs141277503	49555730	A	T
13	rs146954932	49555890	C	A
13	rs543132262	49555934	C	T
13	rs79221725	49556055	T	C
13	rs137972718	49556101	G	A
13	rs9596047	49556113	A	G
13	rs189416163	49556233	C	T
13	rs75448527	49556814	A	C
13	rs181822979	49556988	G	A
13	rs565423370	49557214	A	C
13	rs143634796	49557455	G	A
13	rs562668022	49557592	C	A
13	rs552494581	49557654	G	A
13	rs570979021	49557657	A	G
13	rs535427142	49557737	G	A
13	rs7997118	49557805	A	G
13	rs79092156	49557910	C	T
13	rs112674903	49558023	T	C
13	rs531115011	49558038	C	G
13	rs7998359	49558113	G	A
13	rs7999513	49558260	T	C
13	rs558005758	49558625	G	A
13	rs369764552	49558720	A	G
13	rs574588955	49558770	T	C
13	rs150831702	49559186	T	C
13	rs577570560	49559284	G	A
13	rs534467413	49559530	G	A
13	rs139510266	49559756	G	A
13	rs9535125	49559790	T	A
13	rs573481127	49559874	G	A
13	rs78055035	49559948	A	G
13	rs532832104	49560156	T	G
13	rs78831679	49560315	G	A
13	rs2987533	49560514	A	G
13	rs183308651	49560618	A	G
13	rs7994368	49560833	A	G
13	rs76920906	49560973	C	A
13	rs571191006	49561237	G	C
13	rs141137652	49561250	G	A
13	rs2987534	49561413	G	A
13	rs77080961	49561496	C	T
13	rs3012134	49561573	T	C
13	rs192684848	49561924	A	G
13	rs534234684	49561977	A	G
13	rs555804040	49562050	T	C
13	rs567624776	49562063	T	C
13	rs565836252	49563068	G	A
13	rs577066302	49563561	C	T
13	rs4258502	49563700	A	G
13	rs7990472	49563833	G	A
13	rs56305815	49565252	A	T
13	rs140996791	49565264	T	C
13	rs147558858	49565319	G	A
13	rs9535126	49565327	A	T
13	rs184313480	49565340	T	C
13	rs543580410	49565387	G	C
13	rs532441008	49565461	G	T
13	rs535767601	49566037	T	C
13	rs3012135	49566515	A	T
13	rs77352426	49566605	G	A
13	rs550641353	49567038	C	T
13	rs193058377	49567354	A	T
13	rs546144297	49567703	T	A
13	rs61950688	49567944	G	T
13	rs1937180	49568107	A	G
13	rs184215149	49568229	G	T
13	rs117461893	49568379	A	G
13	rs540826491	49568579	C	T
13	rs188549715	49568783	T	G
13	rs9316425	49568879	T	C
13	rs185878019	49568987	C	G
13	rs9568142	49569069	G	T
13	rs182049427	49569265	A	G
13	rs559674627	49569530	T	C
13	rs2149498	49569643	T	C
13	rs117122115	49569674	T	C
13	rs185530547	49569692	T	C
13	rs574211436	49569750	G	A
13	rs556273931	49569915	A	T
13	rs141058310	49569925	C	A
13	rs76383250	49570011	T	C
13	rs571683807	49570038	G	A
13	rs116917786	49570215	A	G
13	rs4942794	49570316	G	A
13	rs12877404	49570323	T	A
13	rs193300247	49570528	T	C
13	rs578099612	49570607	G	C
13	rs9568143	49570630	A	T
13	rs147151776	49570694	A	G
13	rs188897954	49570766	C	A
13	rs139456853	49570767	G	T
13	rs2407265	49571154	G	A
13	rs145513734	49571187	A	G
13	rs569075409	49571786	A	G
13	rs184633871	49572124	A	G
13	rs112312362	49572145	A	G
13	rs143907079	49572241	C	G
13	rs532679846	49572636	A	C
13	rs574584197	49572981	T	C
13	rs535633130	49572998	G	A
13	rs728075	49573223	G	A
13	rs7329291	49573284	G	A
13	rs535345248	49573587	T	G
13	rs2987535	49573593	C	G
13	rs537176088	49573702	T	G
13	rs3012136	49573899	A	G
13	rs117663926	49573938	T	C
13	rs148081925	49574526	C	T
13	rs546167674	49574631	C	T
13	rs142486636	49574808	T	C
13	rs11841457	49574838	C	T
13	rs576015855	49574939	T	C
13	rs7319984	49575076	C	T
13	rs561618538	49575162	T	G
13	rs528928634	49575243	C	A
13	rs77269257	49575507	C	T
13	rs149636340	49575640	G	A
13	rs187986993	49575883	A	G
13	rs569307113	49575940	T	C
13	rs576885681	49575966	T	C
13	rs533976724	49576119	T	C
13	rs145970959	49576250	T	C
13	rs191929234	49576268	A	G
13	rs117913180	49576634	A	G
13	rs139216571	49577118	G	T
13	rs4942795	49577327	A	G
13	rs533276228	49577410	A	G
13	rs184334532	49577487	T	C
13	rs571438331	49577510	T	C
13	rs186050422	49577871	C	T
13	rs146271860	49578271	G	C
13	rs35958738	49578629	A	G
13	rs547861814	49579234	T	A
13	rs534359215	49579541	G	A
13	rs576284585	49579862	A	G
13	rs543704569	49579877	G	T
13	rs577154377	49579998	T	G
13	rs183511561	49580378	G	A
13	rs542338027	49581549	G	A
13	rs367995775	49581707	C	G
13	rs118172325	49581754	T	C
13	rs546530820	49581790	G	C
13	rs191096955	49581904	T	G
13	rs557465407	49582210	T	G
13	rs117074771	49582306	G	A
13	rs573042360	49582323	C	T
13	rs528837920	49582399	G	A
13	rs185189501	49582507	T	C
13	rs111268869	49582536	C	T
13	rs181260997	49582631	A	G
13	rs180709161	49582820	C	T
13	rs543765061	49582840	C	G
13	rs77417843	49583250	A	G
13	rs9316426	49583846	G	A
13	rs191348027	49584002	A	C
13	rs2987528	49584135	G	A
13	rs537682947	49584402	A	G
13	rs544641686	49584511	G	C
13	rs76811474	49584556	G	A
13	rs147872163	49584845	T	C
13	rs186858042	49585033	A	G
13	rs571408051	49585272	C	T
13	rs371562280	49585437	G	T
13	rs113908689	49585439	A	G
13	rs143327550	49585480	T	C
13	rs9316427	49585580	A	T
13	rs531700313	49585621	T	C
13	rs115769090	49585660	A	G
13	rs185320145	49585668	A	G
13	rs4942796	49586018	T	C
13	rs140709664	49586660	G	A
13	rs558598652	49586683	G	A
13	rs188550039	49586874	G	A
13	rs541174319	49587057	C	T
13	rs553077506	49587268	G	A
13	rs554817548	49587388	T	C
13	rs149515474	49587579	A	T
13	rs533269200	49587595	C	T
13	rs116950485	49587630	G	A
13	rs528128024	49587640	A	G
13	rs546358663	49587656	A	G
13	rs569860814	49587674	A	G
13	rs3012115	49587678	G	A
13	rs577154082	49587708	G	A
13	rs144492137	49587709	C	T
13	rs116720876	49587723	G	C
13	rs147469470	49587734	T	G
13	rs545767871	49587781	C	T
13	rs112964180	49587823	A	G
13	rs12020077	49587954	G	A
13	rs12021092	49588347	A	C
13	rs190016092	49589272	G	A
13	rs546002134	49589303	C	T
13	rs530982322	49589545	C	T
13	rs573280830	49590116	A	T
13	rs562408238	49590134	A	G
13	rs533055409	49590135	T	G
13	rs550964623	49590379	C	T
13	rs576145428	49590525	A	G
13	rs140748305	49590595	G	A
13	rs540846891	49590781	G	T
13	rs4942797	49590918	A	G
13	rs529618794	49590987	T	C
13	rs545035764	49590992	C	T
13	rs533703612	49591286	T	G
13	rs567175348	49591361	T	G
13	rs537745240	49591363	A	G
13	rs143429674	49591667	T	C
13	rs148011206	49591674	T	G
13	rs567114463	49591829	G	T
13	rs146747332	49591874	C	A
13	rs180716890	49591934	G	T
13	rs574264065	49591973	G	A
13	rs141673335	49592076	C	T
13	rs138824679	49592106	T	C
13	rs554680113	49592516	G	C
13	rs554075783	49592647	C	T
13	rs143055845	49592789	A	G
13	rs7984693	49593015	T	C
13	rs190256314	49593124	C	A
13	rs61950725	49593184	A	T
13	rs112417085	49593244	T	C
13	rs183159663	49593512	G	C
13	rs551960917	49593513	C	T
13	rs191943343	49593533	C	A
13	rs184897935	49593598	T	C
13	rs187845360	49593676	A	G
13	rs9526516	49593745	A	G
13	rs184222894	49593780	G	A
13	rs151121701	49593919	G	C
13	rs80232255	49594181	A	G
13	rs77464415	49594192	G	A
13	rs150305748	49594207	A	G
13	rs561469701	49594325	T	C
13	rs530200729	49594384	T	A
13	rs142112904	49594522	A	G
13	rs145861786	49594690	T	C
13	rs2183095	49594818	A	G
13	rs188940804	49595034	A	C
13	rs538743947	49595074	T	A
13	rs559039384	49595098	C	T
13	rs544025657	49595115	G	A
13	rs3012116	49595189	T	C
13	rs2026029	49595331	A	G
13	rs74384944	49595396	A	G
13	rs544277773	49595818	C	T
13	rs3012117	49595852	T	C
13	rs112594416	49595889	G	A
13	rs141917340	49595921	T	C
13	rs3012118	49595963	T	G
13	rs66631927	49596122	A	G
13	rs181014436	49596468	G	T
13	rs540912259	49596495	G	A
13	rs566317204	49596679	A	G
13	rs546945580	49596781	T	C
13	rs191199854	49596840	T	C
13	rs76890951	49597014	G	A
13	rs188370529	49597281	T	G
13	rs192649783	49597310	C	T
13	rs538143580	49597518	G	A
13	rs2407266	49597664	T	C
13	rs7983637	49597708	A	T
13	rs184637388	49597865	T	A
13	rs565193798	49597990	A	G
13	rs191088551	49598162	G	C
13	rs535125387	49598188	T	C
13	rs4942798	49598189	G	A
13	rs113316479	49598263	C	A
13	rs117110535	49598573	A	G
13	rs9526517	49598714	C	T
13	rs145738755	49598827	A	T
13	rs79641004	49598887	G	A
13	rs77599133	49599004	T	C
13	rs569108524	49599404	C	T
13	rs76757959	49599440	G	A
13	rs73184654	49600075	T	G
13	rs181247850	49600118	A	G
13	rs541245750	49600379	C	T
13	rs17465832	49600394	A	G
13	rs74605853	49600591	C	T
13	rs112266995	49600720	A	G
13	rs138034338	49600730	T	C
13	rs148261447	49600851	C	G
13	rs141975092	49601066	C	A
13	rs180704353	49601080	G	A
13	rs9526518	49601364	G	A
13	rs112408207	49601447	A	G
13	rs538605429	49601649	C	T
13	rs183798457	49601652	G	A
13	rs571945281	49601695	C	T
13	rs9562866	49601730	A	G
13	rs76949962	49601938	C	T
13	rs112961217	49602265	T	C
13	rs574944020	49602364	A	T
13	rs557659406	49602715	G	A
13	rs555401939	49602870	G	A
13	rs183006895	49602976	T	C
13	rs117560140	49603348	G	A
13	rs551229794	49603403	T	A
13	rs555068066	49603518	G	A
13	rs186846378	49603606	G	A
13	rs544272772	49604036	T	C
13	rs193073996	49604204	G	C
13	rs1928109	49604247	G	A
13	rs78026405	49604761	T	C
13	rs144291033	49605118	G	A
13	rs576796590	49605403	G	A
13	rs538941220	49605411	A	G
13	rs9526520	49605612	C	G
13	rs560659550	49605617	C	T
13	rs117275497	49605933	A	G
13	rs549550086	49605952	A	G
13	rs115914753	49606004	A	C
13	rs182084726	49606057	G	A
13	rs79212148	49606150	A	G
13	rs58359480	49606169	G	A
13	rs1928110	49606302	G	T
13	rs567496003	49606409	T	A
13	rs531812066	49606410	T	A
13	rs139467447	49606630	T	C
13	rs144960423	49606788	T	C
13	rs61950726	49606990	C	T
13	rs548660815	49607259	G	C
13	rs2987530	49607414	C	T
13	rs576995809	49607438	C	A
13	rs563000676	49607609	A	G
13	rs3012121	49607620	T	G
13	rs76640154	49607861	G	A
13	rs530056444	49607890	T	A
13	rs183905234	49607908	C	T
13	rs553194279	49608045	C	T
13	rs544813249	49608047	T	G
13	rs561117068	49608105	G	T
13	rs61950727	49608233	T	C
13	rs9526521	49608247	T	C
13	rs559941224	49608354	T	A
13	rs9535133	49608358	C	G
13	rs117945833	49608739	A	G
13	rs557786770	49609007	T	C
13	rs78413186	49609324	C	T
13	rs188810048	49610389	A	G
13	rs533060439	49610507	G	A
13	rs183959982	49610661	T	C
13	rs189175642	49610693	C	T
13	rs180705560	49610758	G	A
13	rs147326123	49611036	G	A
13	rs7986624	49611050	A	C
13	rs7987258	49611122	G	A
13	rs141635943	49611241	C	T
13	rs139532511	49611347	T	C
13	rs569324722	49611406	G	A
13	rs181638514	49611705	A	C
13	rs545188920	49611897	T	C
13	rs76555819	49612047	C	T
13	rs113502748	49612443	A	G
13	rs182672662	49612511	A	C
13	rs55840837	49612540	C	A
13	rs572178715	49612625	T	C
13	rs190971555	49612797	G	A
13	rs4942799	49612895	G	A
13	rs116476765	49612946	T	C
13	rs553999049	49613118	C	A
13	rs12429554	49613208	T	C
13	rs80060739	49613249	C	G
13	rs559189866	49613271	C	T
13	rs7983885	49613557	T	C
13	rs558593146	49613911	T	C
13	rs17466062	49614177	A	G
13	rs61950728	49614307	C	T
13	rs530195470	49614367	C	A
13	rs190535451	49614402	C	T
13	rs181852034	49614403	A	C
13	rs144012789	49615270	A	G
13	rs570166075	49615309	A	G
13	rs116961347	49615641	T	A
13	rs558870813	49615684	T	C
13	rs560097484	49615920	T	C
13	rs143909543	49616142	G	A
13	rs183377894	49616268	A	C
13	rs534089168	49616933	C	A
13	rs561589289	49617146	T	C
13	rs188081991	49617381	A	G
13	rs536125526	49617408	G	A
13	rs146480003	49617419	A	C
13	rs149742623	49617601	C	T
13	rs527357045	49617976	A	C
13	rs568607233	49618109	C	T
13	rs17072653	49618123	T	C
13	rs147028298	49618175	T	A
13	rs78680007	49618410	G	C
13	rs77942989	49618502	G	A
13	rs7139854	49618529	C	T
13	rs147696936	49618689	T	C
13	rs142413089	49619206	T	C
13	rs577781063	49619265	G	C
13	rs184744260	49619436	T	C
13	rs181609846	49619607	T	A
13	rs150485896	49619747	A	G
13	rs577725617	49619877	C	T
13	rs370126880	49620209	G	A
13	rs7988168	49620226	C	T
13	rs534057864	49620652	T	C
13	rs9535136	49620653	A	G
13	rs539176629	49620693	A	C
13	rs146172831	49620695	C	G
13	rs77858274	49620771	G	C
13	rs191375975	49620857	T	C
13	rs115718481	49620859	G	A
13	rs560285412	49621091	T	C
13	rs113320928	49621442	G	A
13	rs9535137	49621450	T	C
13	rs182113875	49621480	A	G
13	rs150803263	49621545	G	C
13	rs185348694	49621831	T	C
13	rs1937182	49621956	A	G
13	rs192821120	49622170	G	A
13	rs570089312	49622615	T	C
13	rs78397354	49622995	A	G
13	rs144713766	49623029	T	C
13	rs111386799	49623070	G	A
13	rs148171248	49623457	G	A
13	rs141410831	49623499	T	G
13	rs112143270	49623503	T	C
13	rs563806823	49623534	A	T
13	rs142307753	49623963	G	C
13	rs117423279	49624347	G	C
13	rs138427290	49624351	A	G
13	rs7328000	49624377	G	A
13	rs575572204	49624911	G	A
13	rs117195318	49625022	G	A
13	rs144538539	49625368	C	T
13	rs555009749	49625447	T	C
13	rs184088487	49625715	G	A
13	rs193173532	49625746	C	T
13	rs147257030	49625790	T	C
13	rs142249269	49626130	A	C
13	rs558197251	49626227	T	C
13	rs140480864	49626821	G	A
13	rs3012124	49626991	T	C
13	rs74743510	49627147	C	A
13	rs566485810	49627184	G	C
13	rs563882022	49627295	G	A
13	rs554593148	49627504	A	C
13	rs7994910	49627541	A	G
13	rs7995616	49627856	C	T
13	rs117698670	49628063	C	T
13	rs190275596	49628142	C	T
13	rs9591235	49628281	T	A
13	rs9316428	49628551	A	G
13	rs76381049	49628859	A	G
13	rs150363019	49628878	A	G
13	rs2994379	49628906	C	G
13	rs554043924	49628914	T	C
13	rs181205570	49628948	A	G
13	rs191089066	49629246	C	T
13	rs543831061	49629249	C	T
13	rs569921826	49629418	C	T
13	rs149355077	49629549	A	G
13	rs114159058	49629556	A	G
13	rs2897633	49629665	T	C
13	rs2994380	49629708	C	G
13	rs111779609	49629731	T	C
13	rs148541550	49629869	C	T
13	rs574852571	49630195	T	C
13	rs564037052	49630393	G	A
13	rs528416863	49630458	G	A
13	rs187513540	49630542	G	T
13	rs3012127	49630560	C	A
13	rs184219820	49630623	C	G
13	rs552842088	49630627	G	T
13	rs192760317	49630707	G	C
13	rs61950729	49630875	A	G
13	rs573071256	49631049	G	A
13	rs35915720	49631135	T	G
13	rs61950730	49631614	C	T
13	rs551514326	49632074	A	C
13	rs145458160	49632257	T	C
13	rs2994381	49632259	A	G
13	rs117154991	49632501	G	A
13	rs562335971	49632743	A	G
13	rs185548810	49632846	A	T
13	rs143654801	49633272	G	A
13	rs112156213	49633634	G	C
13	rs117452165	49634313	A	G
13	rs565497292	49634810	G	T
13	rs148597255	49634851	G	C
13	rs9316429	49634929	G	A
13	rs552083653	49635355	G	A
13	rs188375800	49635459	T	C
13	rs539220969	49635943	T	C
13	rs554974919	49636212	G	C
13	rs147593093	49636374	A	G
13	rs529963588	49636476	G	A
13	rs138586754	49636770	T	G
13	rs186515468	49636948	A	T
13	rs183155038	49637174	C	T
13	rs530743297	49637397	G	A
13	rs551741504	49637399	G	A
13	rs73184664	49637482	G	T
13	rs3012128	49637496	T	A
13	rs193032931	49638595	A	G
13	rs146375668	49638709	C	G
13	rs2994377	49639149	G	T
13	rs117753311	49639178	G	A
13	rs546644657	49639222	G	A
13	rs9535140	49639385	A	G
13	rs116201407	49639458	G	A
13	rs115211746	49639695	G	A
13	rs182228456	49640370	C	T
13	rs117364766	49640673	G	C
13	rs555668550	49640689	G	A
13	rs575825130	49640736	G	C
13	rs187216710	49640841	A	T
13	rs529569302	49641116	A	G
13	rs533975588	49641258	C	T
13	rs549229965	49641274	G	A
13	rs577723166	49641418	A	G
13	rs141917354	49641561	A	G
13	rs9535141	49641713	G	A
13	rs11838683	49641809	T	G
13	rs550058330	49642004	G	T
13	rs565421830	49642124	C	G
13	rs12868121	49642140	T	C
13	rs544461233	49642306	G	T
13	rs186635103	49642404	G	A
13	rs80281903	49642511	A	T
13	rs571496565	49642853	C	G
13	rs140298516	49643306	G	T
13	rs73184665	49643636	A	C
13	rs181852006	49643738	T	C
13	rs2994378	49643890	C	T
13	rs148846130	49643979	G	A
13	rs185820561	49643980	A	C
13	rs181205371	49644219	C	T
13	rs185314626	49644249	A	G
13	rs79057584	49644555	G	A
13	rs559140189	49645012	A	G
13	rs140536923	49645074	T	G
13	rs528225670	49645194	T	C
13	rs547975191	49645281	A	C
13	rs191973292	49645484	G	A
13	rs61275353	49645626	G	A
13	rs118112762	49645703	G	A
13	rs545467773	49645768	A	T
13	rs564126020	49645769	T	G
13	rs528165234	49645812	G	T
13	rs540332077	49645823	T	C
13	rs187060790	49646005	A	G
13	rs192429912	49646359	A	C
13	rs76197605	49646497	G	A
13	rs573806287	49647438	C	A
13	rs3012129	49647572	A	G
13	rs149901576	49647654	A	G
13	rs550475786	49647850	A	T
13	rs6561493	49648353	C	T
13	rs143348951	49648615	C	T
13	rs3012130	49648853	T	C
13	rs566754694	49648939	A	G
13	rs4942800	49648946	T	C
13	rs111263636	49649417	C	T
13	rs184527295	49649545	T	C
13	rs201462611	49649547	C	A
13	rs567497428	49649561	T	C
13	rs141012822	49649652	T	C
13	rs540464547	49649833	G	T
13	rs555635234	49649855	C	T
13	rs117803438	49650364	G	A
13	rs9568149	49650600	C	T
13	rs534103117	49650719	T	C
13	rs149639007	49650823	T	G
13	rs545466455	49650853	G	A
13	rs189226390	49651049	A	C
13	rs144462345	49651053	G	T
13	rs117605776	49651212	A	G
13	rs556578015	49651278	T	C
13	rs112727529	49651344	A	G
13	rs139848262	49651780	A	G
13	rs569771634	49651866	C	G
13	rs2021622	49651918	A	T
13	rs9562867	49652354	G	A
13	rs76516226	49652364	G	T
13	rs183176999	49652382	G	A
13	rs1359066	49652421	G	A
13	rs532816994	49652554	G	T
13	rs117312883	49652723	A	G
13	rs79307104	49652762	A	G
13	rs58064396	49653100	G	T
13	rs182135610	49654073	G	C
13	rs4142065	49654240	T	G
13	rs147100240	49654403	G	T
13	rs552609847	49654478	A	G
13	rs539422864	49654540	G	A
13	rs9535145	49654551	A	G
13	rs568511811	49655146	G	A
13	rs77521107	49655152	T	C
13	rs557736550	49655216	G	A
13	rs368135147	49655253	T	C
13	rs372350331	49655293	A	C
13	rs575486818	49655320	T	G
13	rs528467738	49655361	T	A
13	rs569073894	49655615	A	T
13	rs555102708	49655723	G	T
13	rs557489223	49655795	G	A
13	rs117746234	49655864	G	A
13	rs573237222	49655866	G	A
13	rs189479213	49656028	G	C
13	rs146255153	49656079	C	T
13	rs573940278	49656431	G	A
13	rs189626493	49656481	A	C
13	rs187004749	49657017	T	C
13	rs149779440	49657511	G	A
13	rs7333097	49657636	T	G
13	rs145456313	49657730	G	A
13	rs9535146	49657767	T	C
13	rs7331917	49657799	T	C
13	rs7332434	49657827	C	G
13	rs140593863	49658786	T	A
13	rs540634306	49659171	T	C
13	rs137968228	49659293	C	G
13	rs536832808	49659630	G	A
13	rs575728853	49659977	G	A
13	rs575948595	49659990	G	A
13	rs532657190	49660077	A	G
13	rs7986232	49660107	T	C
13	rs558109346	49660298	G	A
13	rs7986805	49660418	G	A
13	rs139763011	49660627	A	G
13	rs577362503	49660754	C	T
13	rs181222098	49661249	T	C
13	rs557861448	49661533	A	G
13	rs553311676	49661563	C	T
13	rs6561495	49661997	A	G
13	rs114657998	49662058	G	A
13	rs191928446	49662423	T	C
13	rs183836171	49662508	A	C
13	rs9535147	49662531	C	G
13	rs532632782	49662596	G	T
13	rs7318871	49662809	G	A
13	rs147436491	49662927	A	G
13	rs182093128	49663123	T	A
13	rs562677408	49663174	A	G
13	rs11617719	49663440	G	A
13	rs549550590	49663483	C	T
13	rs185514090	49663876	T	A
13	rs7989175	49663915	A	G
13	rs139698953	49664018	G	A
13	rs556736554	49664058	G	A
13	rs533479004	49664114	A	C
13	rs12872974	49664492	G	T
13	rs575024895	49664601	A	G
13	rs181043686	49664887	T	C
13	rs79526924	49664966	C	A
13	rs117820899	49665065	C	G
13	rs551639533	49665098	G	C
13	rs117131202	49665149	G	A
13	rs2181537	49665880	G	A
13	rs187307228	49665965	T	G
13	rs56025225	49666275	C	T
13	rs146980045	49666499	G	A
13	rs6561496	49666585	T	C
13	rs561475489	49666703	C	T
13	rs544123060	49666795	A	G
13	rs532519343	49666865	T	A
13	rs548275233	49667592	T	C
13	rs557075313	49667926	G	A
13	rs541857117	49668037	A	T
13	rs552303433	49668109	C	T
13	rs577621343	49668384	A	G
13	rs186084414	49668420	A	T
13	rs79559322	49668470	C	T
13	rs144745332	49668587	A	G
13	rs118104384	49668674	C	T
13	rs188136144	49668889	G	A
13	rs550551815	49668925	G	A
13	rs192415212	49669198	T	A
13	rs139586961	49669257	G	A
13	rs115020618	49669273	A	G
13	rs144430520	49669283	A	T
13	rs182135183	49669336	G	T
13	rs557277308	49669503	A	G
13	rs546212363	49669673	G	A
13	rs552079421	49669969	C	T
13	rs75120539	49670181	G	T
13	rs149656989	49670392	G	A
13	rs573859739	49670414	C	T
13	rs190013287	49670468	G	A
13	rs75374258	49670586	G	T
13	rs2181538	49670820	G	A
13	rs118081390	49671053	A	G
13	rs2181539	49671215	G	A
13	rs545280701	49671220	G	A
13	rs114162475	49671283	T	C
13	rs184861771	49671333	T	G
13	rs533404460	49671446	A	G
13	rs78242232	49671508	A	T
13	rs146996694	49671661	C	T
13	rs78088969	49671859	A	G
13	rs11618890	49672179	G	A
13	rs17072699	49672341	T	C
13	rs9568150	49672440	G	A
13	rs117034759	49672450	T	G
13	rs74980566	49672764	C	A
13	rs543087970	49673045	G	C
13	rs182347093	49673482	C	A
13	rs189547090	49673603	A	G
13	rs115577043	49673870	G	A
13	rs572657081	49674051	T	C
13	rs192958298	49674143	C	A
13	rs9535149	49674247	A	G
13	rs1937181	49674333	A	G
13	rs138367271	49674341	G	T
13	rs575328074	49674497	T	C
13	rs17072706	49674929	T	A
13	rs559394336	49675001	T	C
13	rs61949460	49675196	C	T
13	rs74072712	49675242	C	A
13	rs141273440	49675411	A	G
13	rs34827719	49675475	T	C
13	rs9568151	49675698	C	T
13	rs537219148	49676282	T	G
13	rs559111914	49676349	G	A
13	rs150131754	49676423	A	G
13	rs564186700	49676693	A	T
13	rs1159972	49676732	T	C
13	rs528847434	49676898	T	C
13	rs75175290	49676915	T	C
13	rs138224370	49677712	A	G
13	rs573881002	49677765	A	G
13	rs551036723	49678340	A	G
13	rs183630109	49678531	A	G
13	rs71434461	49678617	A	G
13	rs191994119	49678932	G	A
13	rs1407829	49679021	G	A
13	rs117845584	49679138	T	C
13	rs12867475	49679157	G	A
13	rs571753690	49679486	G	T
13	rs113955654	49679589	T	A
13	rs144999013	49680121	A	G
13	rs554620158	49680406	A	C
13	rs560802366	49680836	G	T
13	rs78473598	49681224	G	C
13	rs188483809	49681341	A	G
13	rs17072713	49681719	A	G
13	rs578206815	49681885	T	C
13	rs140254006	49682111	A	T
13	rs536145409	49682561	T	C
13	rs117208756	49682882	T	G
13	rs576321608	49683138	G	A
13	rs78659238	49683243	C	A
13	rs532478025	49683251	C	T
13	rs77622314	49683540	G	A
13	rs112925523	49683689	G	A
13	rs191757469	49684012	G	A
13	rs138833066	49684052	G	A
13	rs182777499	49684326	T	A
13	rs77549600	49684350	T	C
13	rs553164539	49685074	G	T
13	rs562792544	49685128	T	G
13	rs192183284	49685365	G	A
13	rs189238685	49685583	T	C
13	rs146527309	49685676	G	A
13	rs4530025	49685889	G	T
13	rs117360571	49685919	T	A
13	rs11620305	49685920	A	T
13	rs535320807	49685949	C	G
13	rs568422892	49686105	G	A
13	rs2146748	49686146	T	C
13	rs569162068	49686322	G	A
13	rs573545025	49686378	T	A
13	rs184295967	49686667	A	G
13	rs146733242	49687223	G	A
13	rs111808079	49687225	G	C
13	rs181387585	49687505	T	C
13	rs189519876	49688169	A	T
13	rs7338284	49688551	C	G
13	rs553425708	49688555	T	C
13	rs563189434	49688647	G	A
13	rs560594102	49688964	T	C
13	rs537685139	49689067	T	C
13	rs571232468	49689133	G	A
13	rs76291838	49689212	G	C
13	rs17476884	49689256	G	A
13	rs554683151	49689327	T	G
13	rs531377652	49689580	T	C
13	rs79424060	49689781	C	T
13	rs183320278	49689880	T	C
13	rs187859908	49689883	T	A
13	rs182511405	49689936	C	T
13	rs548177581	49690291	T	A
13	rs569708860	49690298	A	G
13	rs539240116	49690515	A	G
13	rs78084087	49690559	C	A
13	rs192835273	49690583	C	T
13	rs113712588	49690660	A	G
13	rs565052862	49690810	C	T
13	rs541222678	49690836	T	C
13	rs571525186	49690862	T	C
13	rs529992562	49690886	T	C
13	rs569647908	49690916	T	C
13	rs189493611	49691020	C	T
13	rs372505832	49691031	A	G
13	rs77394886	49691168	T	A
13	rs117754905	49691308	C	G
13	rs574575800	49691351	G	A
13	rs146865819	49691436	A	G
13	rs117911702	49691508	C	T
13	rs546403471	49691592	G	A
13	rs535480536	49691804	G	A
13	rs537006810	49691867	T	G
13	rs553226023	49691996	A	T
13	rs563530111	49692084	G	A
13	rs150488139	49692208	C	T
13	rs561649235	49692350	A	G
13	rs149253956	49692417	T	A
13	rs144430431	49692481	G	A
13	rs534724357	49692494	T	C
13	rs561499845	49692627	T	C
13	rs182349825	49692900	T	C
13	rs142445033	49692937	G	C
13	rs528440537	49693038	C	G
13	rs186662316	49693080	T	C
13	rs139193296	49693110	T	G
13	rs9535151	49693250	A	G
13	rs9535152	49693251	T	C
13	rs189560994	49693263	T	G
13	rs374622682	49693613	T	C
13	rs185116219	49693944	T	C
13	rs183990824	49694191	A	G
13	rs540557883	49694336	A	G
13	rs148839519	49694610	A	G
13	rs141095987	49695001	C	A
13	rs112621112	49695219	G	A
13	rs142302133	49695458	C	A
13	rs185011469	49695683	G	A
13	rs74333510	49695730	T	C
13	rs545406937	49696221	G	A
13	rs7990573	49696239	C	A
13	rs547355223	49696362	T	A
13	rs532416451	49696789	G	C
13	rs113077653	49696882	G	A
13	rs571775066	49696900	A	C
13	rs188400065	49697010	G	C
13	rs11839094	49697082	A	G
13	rs139953887	49697083	T	C
13	rs184247884	49697362	A	G
13	rs145339150	49697423	T	C
13	rs9596064	49697503	C	A
13	rs143395938	49697525	G	A
13	rs536585164	49697633	A	G
13	rs190817782	49697798	C	A
13	rs140818208	49698195	T	C
13	rs2224742	49698248	C	G
13	rs138613529	49698278	T	C
13	rs141203475	49698370	T	C
13	rs185949386	49698872	C	T
13	rs190734952	49699116	A	G
13	rs187313835	49699789	C	T
13	rs191768137	49699865	G	A
13	rs60123316	49700065	C	A
13	rs6561497	49700334	G	A
13	rs563727069	49700397	T	G
13	rs575833313	49700398	G	T
13	rs12428328	49700405	G	T
13	rs548251775	49700609	T	C
13	rs143766201	49700749	G	A
13	rs7338529	49701351	T	A
13	rs192240190	49701372	G	T
13	rs9535154	49701739	C	T
13	rs567025900	49702296	A	G
13	rs534419188	49702387	C	G
13	rs79774128	49702489	A	G
13	rs542426515	49702584	T	G
13	rs117524752	49702602	T	G
13	rs11839038	49702783	A	C
13	rs190990278	49703047	C	T
13	rs149555589	49703350	C	T
13	rs532291441	49703354	C	T
13	rs144295119	49703404	A	G
13	rs79946538	49703430	G	A
13	rs113917847	49703898	G	A
13	rs6561498	49704072	C	A
13	rs576159819	49704272	A	G
13	rs543270231	49704365	T	G
13	rs559382909	49704499	G	A
13	rs78990427	49704645	T	C
13	rs565694828	49704732	G	C
13	rs553338320	49704941	C	G
13	rs139782290	49705179	A	G
13	rs202097950	49705473	C	G
13	rs74423421	49705775	C	T
13	rs541213749	49705915	G	C
13	rs117358006	49706040	G	A
13	rs149057659	49706625	G	A
13	rs539988490	49706771	G	A
13	rs186323785	49706883	G	A
13	rs75548405	49706985	G	T
13	rs530776214	49706988	C	G
13	rs111400385	49707049	T	C
13	rs78714486	49707116	A	G
13	rs116969207	49707183	T	C
13	rs569119564	49707212	G	T
13	rs550310203	49707333	C	T
13	rs550731076	49707910	C	A
13	rs569005375	49708020	G	C
13	rs567338032	49708462	C	T
13	rs557525890	49708557	G	A
13	rs34360275	49708903	G	A
13	rs36057624	49709456	T	C
13	rs9568154	49709577	G	A
13	rs557904929	49709599	C	T
13	rs117346332	49710159	T	C
13	rs552002948	49710378	G	A
13	rs139701063	49710649	G	A
13	rs141169070	49710673	G	A
13	rs374696664	49710810	G	A
13	rs148790676	49710855	C	T
13	rs1407827	49710986	C	T
13	rs75608903	49711188	G	C
13	rs188154262	49711204	G	C
13	rs192917077	49711207	G	C
13	rs556134004	49711209	A	C
13	rs188345716	49711249	T	C
13	rs142534341	49711324	C	T
13	rs546942971	49711367	A	G
13	rs75542376	49711376	G	A
13	rs150928761	49711567	A	G
13	rs1977260	49711720	G	A
13	rs566024612	49711813	G	A
13	rs180757949	49711870	A	T
13	rs1983806	49711913	G	C
13	rs1983805	49711970	C	T
13	rs547362967	49712187	C	T
13	rs535643862	49712268	T	C
13	rs74430080	49712358	G	C
13	rs574381456	49712449	A	G
13	rs150346258	49712462	T	C
13	rs560408547	49713036	C	A
13	rs553233230	49713078	T	C
13	rs192270684	49713084	G	A
13	rs80214541	49713945	A	C
13	rs570324210	49713956	A	G
13	rs546540619	49714100	A	G
13	rs149111217	49714220	A	G
13	rs117136101	49714222	T	C
13	rs533896096	49714971	T	A
13	rs568486442	49715070	G	A
13	rs76953769	49715658	C	T
13	rs188500173	49715665	C	A
13	rs116874573	49716081	A	C
13	rs549026403	49716769	C	T
13	rs531460109	49716795	A	C
13	rs187070451	49716918	G	A
13	rs60977979	49716980	G	A
13	rs149433196	49717452	T	G
13	rs182980433	49717551	A	T
13	rs76115373	49717569	G	A
13	rs567334915	49717791	T	A
13	rs150168556	49718168	A	C
13	rs4942803	49718171	A	C
13	rs140545062	49718174	C	A
13	rs560779690	49718180	C	A
13	rs192198770	49718242	A	G
13	rs185784685	49718262	T	C
13	rs567297662	49718267	T	A
13	rs572213367	49718749	C	T
13	rs9535155	49718833	G	A
13	rs9535156	49718871	C	T
13	rs17477129	49719060	G	A
13	rs190309768	49719079	A	T
13	rs138365322	49719097	T	A
13	rs192249465	49719139	A	G
13	rs555358834	49719740	C	T
13	rs74965684	49719919	T	C
13	rs189538920	49720509	C	T
13	rs551263646	49720691	A	G
13	rs187612849	49720827	T	C
13	rs142713987	49720892	G	A
13	rs552922193	49720924	C	T
13	rs567971626	49720946	T	G
13	rs76053789	49721521	G	A
13	rs117515272	49721688	A	G
13	rs143917478	49721697	T	G
13	rs73184680	49721838	C	A
13	rs572629801	49721860	A	T
13	rs9526523	49722122	C	A
13	rs545988526	49722379	T	G
13	rs146764227	49722404	C	T
13	rs113780620	49722825	C	T
13	rs568764444	49723081	T	G
13	rs189235630	49723349	A	G
13	rs114864649	49723467	G	A
13	rs566421411	49723579	G	A
13	rs138595650	49724272	A	G
13	rs9526524	49724409	T	C
13	rs147315213	49724620	T	G
13	rs116975646	49724724	C	G
13	rs577767393	49725318	T	G
13	rs191158612	49725598	A	G
13	rs9526525	49725759	T	C
13	rs9591242	49725786	G	T
13	rs146239665	49725905	A	G
13	rs189573897	49725983	T	C
13	rs9526526	49726011	A	G
13	rs527622426	49726062	A	G
13	rs188453709	49726147	T	C
13	rs547173862	49726211	A	C
13	rs532546839	49726268	C	G
13	rs543798420	49726807	T	C
13	rs529898438	49727683	G	C
13	rs570353875	49728967	T	C
13	rs534684275	49729013	G	C
13	rs552663368	49729137	T	C
13	rs536429769	49729282	T	C
13	rs180768652	49729385	A	G
13	rs200320407	49729460	T	C
13	rs201402153	49729521	G	T
13	rs199741140	49729571	A	G
13	rs570389645	49729704	G	A
13	rs185032332	49730787	A	G
13	rs189416944	49730819	A	G
13	rs374294652	49731052	T	G
13	rs376650722	49731053	T	A
13	rs542344129	49731962	T	G
13	rs546180758	49732259	A	G
13	rs537233575	49732314	C	G
13	rs9568160	49732327	T	C
13	rs185350843	49732362	T	C
13	rs189819374	49732366	A	G
13	rs564349082	49732451	T	C
13	rs147098817	49732521	G	A
13	rs7139819	49732647	G	A
13	rs142492894	49732709	T	G
13	rs540103286	49732799	G	T
13	rs551474830	49732932	T	A
13	rs568764537	49733072	A	G
13	rs191572045	49733148	G	A
13	rs193104318	49733272	T	G
13	rs552178750	49733363	T	C
13	rs544710913	49733462	C	G
13	rs185734209	49733956	A	G
13	rs181730636	49734001	G	A
13	rs370796721	49734042	G	A
13	rs529508421	49734053	T	C
13	rs192468193	49734098	G	T
13	rs572096476	49734301	G	A
13	rs536232176	49734759	A	G
13	rs139863998	49734922	T	C
13	rs572450312	49735127	T	G
13	rs188722120	49735183	T	G
13	rs543587760	49735296	C	A
13	rs553984019	49735306	G	A
13	rs76391632	49735322	C	T
13	rs559598655	49735501	A	T
13	rs532356487	49735531	A	G
13	rs117551160	49735643	T	A
13	rs76860047	49735653	A	G
13	rs529834142	49735885	G	T
13	rs528046892	49736120	A	T
13	rs145704560	49736215	A	T
13	rs148497769	49736415	T	C
13	rs61192069	49736480	T	C
13	rs118186926	49736531	C	G
13	rs185998861	49736616	G	A
13	rs190293527	49736670	G	T
13	rs537713519	49736691	C	T
13	rs553444530	49736752	T	C
13	rs7994845	49736785	G	A
13	rs185677141	49736942	T	C
13	rs574653847	49737159	G	A
13	rs151334009	49737309	G	A
13	rs150471549	49737622	A	G
13	rs191269835	49737645	G	A
13	rs533098214	49737667	T	C
13	rs114921584	49737735	G	A
13	rs186946908	49738390	A	G
13	rs145363129	49738741	A	C
13	rs142591152	49739068	T	C
13	rs139266501	49739504	A	G
13	rs4294713	49739545	C	T
13	rs117519460	49739579	G	A
13	rs117816089	49739746	C	T
13	rs140795633	49739750	T	A
13	rs185689698	49740274	T	C
13	rs61949504	49740525	A	G
13	rs190560467	49740554	G	T
13	rs79277116	49740888	C	T
13	rs80237180	49741149	T	C
13	rs569607620	49741495	A	T
13	rs114053964	49741652	C	G
13	rs137967460	49742084	G	A
13	rs116884584	49742412	C	T
13	rs559075382	49742436	T	A
13	rs577462629	49742476	C	T
13	rs540860471	49742477	A	G
13	rs373017748	49742604	A	G
13	rs150103698	49742975	G	A
13	rs569335297	49743051	C	T
13	rs138590054	49743062	T	C
13	rs116825327	49743650	A	G
13	rs76017421	49744036	A	T
13	rs60569686	49744296	G	A
13	rs80308312	49744335	C	T
13	rs539877361	49744547	G	A
13	rs531193168	49744769	C	G
13	rs9526528	49744784	G	T
13	rs181995140	49745131	C	A
13	rs75728273	49745179	T	C
13	rs555080487	49745295	A	T
13	rs9526529	49745533	A	G
13	rs150031394	49745534	T	A
13	rs117254624	49745593	T	G
13	rs57848580	49745899	G	A
13	rs145422244	49745964	C	G
13	rs550608315	49746450	G	T
13	rs566573948	49746521	G	C
13	rs186882824	49746597	G	A
13	rs183327724	49746708	A	T
13	rs7338704	49746718	A	G
13	rs189716724	49746899	G	A
13	rs574036867	49746946	G	A
13	rs527488043	49747048	T	C
13	rs531639768	49747259	C	G
13	rs549773731	49747293	C	T
13	rs7139921	49747376	G	A
13	rs577933889	49747636	T	A
13	rs527792524	49747824	A	G
13	rs140335555	49748104	T	C
13	rs547410472	49748105	A	G
13	rs77003779	49748280	G	A
13	rs77573241	49748323	C	A
13	rs74745038	49748429	T	A
13	rs138243997	49748648	C	A
13	rs201518444	49748667	T	C
13	rs143735946	49749016	T	C
13	rs187578034	49749069	C	G
13	rs6561504	49749097	T	G
13	rs7992850	49749144	T	C
13	rs555097814	49749194	G	A
13	rs376394169	49749388	C	T
13	rs61477841	49749904	G	A
13	rs113220588	49750034	C	T
13	rs189756785	49750060	T	C
13	rs7335997	49750124	G	A
13	rs144750700	49750144	A	T
13	rs148528110	49750270	C	T
13	rs185724197	49750324	A	G
13	rs547714969	49750362	T	C
13	rs112193159	49750380	C	G
13	rs9568164	49750958	G	A
13	rs140108843	49751397	T	C
13	rs182754918	49751776	G	A
13	rs191294651	49751782	G	A
13	rs78058133	49752190	T	C
13	rs528516640	49752191	A	G
13	rs539366249	49752379	C	T
13	rs149663120	49752543	C	T
13	rs1407826	49752915	A	G
13	rs716722	49753078	A	G
13	rs551369805	49753129	G	C
13	rs114189261	49753496	G	A
13	rs546418587	49753508	T	C
13	rs184338031	49753650	G	C
13	rs6561505	49753729	A	G
13	rs148850525	49753784	A	G
13	rs80114106	49753998	G	C
13	rs142137434	49754438	G	A
13	rs562836735	49755045	A	T
13	rs549754586	49755319	C	T
13	rs182193306	49755322	A	G
13	rs566701213	49755488	G	A
13	rs556527647	49755644	T	C
13	rs185931908	49755645	A	T
13	rs190798781	49755787	C	G
13	rs562791398	49755976	T	C
13	rs532038525	49756046	G	C
13	rs547452545	49756080	C	A
13	rs79107694	49756101	A	G
13	rs7317908	49756127	G	C
13	rs572576012	49756421	A	G
13	rs567256318	49756575	T	C
13	rs570315324	49756807	G	A
13	rs116352582	49756954	T	C
13	rs77654550	49757093	T	G
13	rs549050223	49757191	T	A
13	rs146404166	49757311	G	A
13	rs571870361	49757617	T	G
13	rs9535166	49757889	T	C
13	rs9562870	49757996	G	A
13	rs35018425	49758145	A	G
13	rs191783161	49758498	G	C
13	rs377363954	49758775	G	A
13	rs142202639	49758922	G	C
13	rs7999767	49759006	A	G
13	rs560040444	49759604	C	A
13	rs9591243	49759627	A	C
13	rs185425179	49760276	T	C
13	rs546361783	49760618	G	A
13	rs7326409	49760666	G	A
13	rs550592285	49760774	T	C
13	rs533893341	49760894	T	C
13	rs78871791	49761077	G	A
13	rs529073646	49761178	T	G
13	rs138866196	49761277	T	C
13	rs546066031	49761705	G	C
13	rs7996151	49761787	T	C
13	rs7333285	49762034	A	G
13	rs367719937	49762729	A	G
13	rs1535922	49762956	T	C
13	rs537889966	49763635	T	A
13	rs192584622	49763684	G	T
13	rs73184687	49763685	G	T
13	rs532092343	49764184	A	G
13	rs181659799	49764314	A	G
13	rs145009280	49764317	T	C
13	rs539115811	49764318	A	G
13	rs76112961	49764579	C	A
13	rs144453955	49764622	T	C
13	rs58372993	49764808	C	G
13	rs140251173	49765198	T	A
13	rs117944892	49765340	C	T
13	rs199818295	49765374	G	A
13	rs145058150	49765563	G	A
13	rs189708457	49765596	G	A
13	rs543180523	49765903	C	T
13	rs536367557	49766344	T	C
13	rs183320917	49766390	G	C
13	rs12861549	49766516	T	C
13	rs576560404	49766635	A	G
13	rs184921291	49766858	T	C
13	rs148145276	49766922	G	T
13	rs117667574	49767343	A	G
13	rs150701236	49767798	A	G
13	rs568833065	49767837	T	C
13	rs4942806	49767869	G	A
13	rs147137425	49768218	A	G
13	rs186228569	49768339	G	C
13	rs144309478	49768585	C	T
13	rs144481123	49768586	C	G
13	rs75092190	49768593	G	A
13	rs4245350	49768976	A	G
13	rs182486832	49768999	C	T
13	rs116920161	49769184	T	C
13	rs9535167	49769309	G	A
13	rs57590763	49769447	T	C
13	rs150432608	49769647	C	T
13	rs533909004	49769820	C	T
13	rs76172542	49770089	G	A
13	rs35697340	49770506	T	A
13	rs187825829	49770568	C	T
13	rs529449092	49770648	C	A
13	rs74577990	49770779	C	A
13	rs566851173	49770897	C	A
13	rs138680971	49771317	G	A
13	rs537313518	49771450	G	T
13	rs569095941	49771518	G	A
13	rs41306023	49772044	C	A
13	rs200198624	49772759	A	T
13	rs541448251	49773008	A	G
13	rs111399185	49773283	G	A
13	rs139898543	49773413	C	T
13	rs56001023	49773533	A	G
13	rs558148529	49773701	G	A
13	rs536924267	49774403	G	A
13	rs2897689	49774553	C	T
13	rs529416061	49775303	T	C
13	rs188968210	49775422	A	G
13	rs541036260	49775463	A	C
13	rs546614059	49775812	A	T
13	rs45604939	49775997	G	A
13	rs184223233	49776064	A	T
13	rs9316430	49776080	G	A
13	rs559214729	49776126	C	T
13	rs80350864	49776319	A	G
13	rs736222	49776340	T	G
13	rs570808348	49776529	G	A
13	rs550613756	49776574	G	A
13	rs534953005	49776859	T	C
13	rs190126532	49777073	A	G
13	rs200943861	49777270	C	T
13	rs535732080	49777881	C	T
13	rs568909096	49777974	A	G
13	rs76451453	49778123	A	G
13	rs549096589	49778653	G	A
13	rs187336421	49778784	A	G
13	rs534017175	49779012	T	C
13	rs186713089	49779362	C	T
13	rs139404764	49779623	G	C
13	rs182533837	49779659	G	A
13	rs188156549	49779667	G	A
13	rs149993599	49779958	A	C
13	rs193089858	49780129	T	C
13	rs542226165	49780413	T	G
13	rs9568168	49780477	T	A
13	rs190538109	49780610	C	T
13	rs117943423	49780724	C	T
13	rs116269491	49781084	G	A
13	rs565767256	49781765	T	C
13	rs536650112	49782177	C	T
13	rs568650781	49782519	G	A
13	rs572711808	49782550	A	G
13	rs78025430	49782644	G	C
13	rs186856704	49782789	G	T
13	rs192150799	49782965	G	A
13	rs183278796	49783123	C	T
13	rs78036026	49783215	T	A
13	rs73184694	49783262	G	T
13	rs184888601	49783579	C	T
13	rs541515222	49783752	G	A
13	rs114442125	49784343	T	C
13	rs7139746	49784367	G	A
13	rs75949311	49784825	T	C
13	rs111702124	49785163	G	A
13	rs545694480	49785240	C	A
13	rs565254159	49785330	C	T
13	rs192374319	49785458	T	A
13	rs76078613	49785702	G	A
13	rs189623448	49785766	C	T
13	rs11619052	49785877	T	C
13	rs74889948	49785968	G	C
13	rs546843634	49786307	T	C
13	rs550677524	49786393	A	G
13	rs149766073	49786398	A	C
13	rs116931177	49786447	A	G
13	rs115018295	49786510	A	G
13	rs78464015	49786579	T	G
13	rs181332519	49786582	C	T
13	rs544775821	49786629	A	G
13	rs551296764	49786828	T	C
13	rs371017732	49786895	C	T
13	rs566983189	49786918	A	G
13	rs542348570	49787105	A	G
13	rs529490774	49787148	C	T
13	rs114115321	49787151	T	C
13	rs563204172	49787199	C	T
13	rs79222498	49787588	C	T
13	rs567467842	49787721	G	C
13	rs571533729	49787756	C	T
13	rs73184695	49788354	A	G
13	rs186031791	49788448	C	T
13	rs138626897	49788519	A	G
13	rs567771559	49788681	A	G
13	rs541105372	49788974	C	G
13	rs184309205	49789137	T	G
13	rs117761181	49789157	G	T
13	rs972297	49789164	T	C
13	rs140291653	49789167	G	C
13	rs561198053	49789175	C	T
13	rs571056251	49789385	G	T
13	rs527269887	49789463	C	A
13	rs912193	49789603	C	G
13	rs2147400	49789900	A	G
13	rs2147399	49790103	A	G
13	rs79907721	49790175	C	T
13	rs576344915	49790556	T	C
13	rs144173201	49790712	G	T
13	rs559115205	49790846	T	C
13	rs117294910	49790889	C	T
13	rs143043719	49791001	A	G
13	rs528180560	49791009	A	G
13	rs147456160	49791079	C	T
13	rs111508206	49791342	T	A
13	rs112448967	49791391	A	G
13	rs57277286	49791406	A	G
13	rs2181906	49791536	A	C
13	rs147262249	49791760	T	A
13	rs146668643	49792490	A	G
13	rs529704555	49792550	A	G
13	rs550690204	49792662	T	C
13	rs113296107	49792877	A	G
13	rs546568090	49792888	A	G
13	rs573150751	49793192	A	G
13	rs528745714	49793441	T	G
13	rs183904000	49793669	A	G
13	rs539967423	49793697	A	C
13	rs79752573	49793821	T	C
13	rs189250707	49793852	C	G
13	rs555960027	49794021	A	C
13	rs577647764	49794084	C	A
13	rs372763744	49794476	A	G
13	rs9568169	49794650	A	C
13	rs150600287	49794779	A	G
13	rs202218861	49794935	G	C
13	rs186922395	49795418	T	C
13	rs188964487	49795522	A	G
13	rs563183195	49795534	A	C
13	rs150137826	49795625	T	C
13	rs2075610	49795705	G	A
13	rs190779703	49796757	G	C
13	rs543061240	49796965	C	A
13	rs532263933	49797362	G	T
13	rs77272457	49797367	A	G
13	rs9596073	49797560	G	A
13	rs141548941	49797702	A	G
13	rs542673162	49797790	T	C
13	rs150879393	49797885	T	A
13	rs6561506	49798032	T	C
13	rs529663465	49798099	G	C
13	rs8002911	49798391	C	T
13	rs12184794	49798738	G	A
13	rs563137289	49799176	C	T
13	rs7990158	49799524	G	A
13	rs536540008	49799580	G	T
13	rs115721207	49799597	G	T
13	rs191505293	49799623	A	G
13	rs552884342	49799950	G	A
13	rs61949514	49799991	G	A
13	rs187179282	49800006	A	C
13	rs9526530	49800103	A	G
13	rs564100898	49800118	G	T
13	rs143053723	49800717	T	G
13	rs528495265	49801142	A	G
13	rs141295730	49801184	C	T
13	rs568564313	49801239	G	C
13	rs9568171	49801504	C	G
13	rs572716337	49801561	G	A
13	rs138181550	49801826	C	G
13	rs7982804	49801836	C	T
13	rs191845781	49802056	C	G
13	rs551095243	49802172	C	T
13	rs537502720	49802305	C	T
13	rs534505918	49802361	T	C
13	rs574697620	49802603	C	A
13	rs543500875	49803002	A	G
13	rs558323109	49803161	A	G
13	rs149380097	49803250	T	C
13	rs6561507	49803348	C	G
13	rs142934567	49803762	A	G
13	rs140176349	49803917	C	T
13	rs538345263	49804000	A	C
13	rs4942807	49804113	A	G
13	rs61949550	49804214	T	C
13	rs141360135	49804875	C	T
13	rs193008559	49804959	T	G
13	rs146978786	49804966	G	A
13	rs189622341	49805359	C	T
13	rs543151023	49805467	G	T
13	rs7338304	49805490	T	C
13	rs7332760	49806021	A	G
13	rs112364898	49806118	G	A
13	rs564769906	49806237	T	C
13	rs571853835	49806594	G	C
13	rs536669642	49806689	G	T
13	rs150437027	49806848	C	A
13	rs9591246	49806898	T	C
13	rs9591247	49806980	A	C
13	rs142999368	49807275	G	C
13	rs534840678	49807695	C	G
13	rs146122019	49808172	T	C
13	rs149432996	49808271	A	G
13	rs548474356	49808762	A	C
13	rs183159505	49809143	A	G
13	rs76144992	49809237	G	A
13	rs150887966	49809304	A	G
13	rs192524503	49809919	T	A
13	rs142048053	49809979	C	T
13	rs531137872	49810046	A	G
13	rs6561508	49810108	C	T
13	rs550868280	49810343	C	T
13	rs555184621	49810559	C	T
13	rs117375059	49810840	A	G
13	rs1013347	49810881	T	G
13	rs140812455	49811081	C	T
13	rs190362893	49811612	A	G
13	rs551623945	49811951	C	T
13	rs138369027	49812421	T	C
13	rs78174190	49812651	A	G
13	rs114596285	49812663	G	A
13	rs141505588	49812734	A	G
13	rs9568172	49812798	C	T
13	rs561940752	49812883	G	C
13	rs560043290	49812988	T	C
13	rs560872210	49813143	T	C
13	rs61949552	49813164	A	G
13	rs188961055	49813299	T	C
13	rs192686047	49813543	T	G
13	rs184483075	49813547	C	T
13	rs9316432	49813561	C	T
13	rs9526531	49813610	A	T
13	rs556280720	49813613	G	A
13	rs539046829	49814588	A	G
13	rs148671941	49814677	C	T
13	rs17072788	49814687	A	G
13	rs151232653	49814965	T	C
13	rs1475265	49815295	C	A
13	rs9535170	49815405	A	G
13	rs12871418	49815701	C	T
13	rs565786666	49815752	T	C
13	rs9568173	49816011	T	C
13	rs532791059	49816025	A	G
13	rs114971078	49816075	A	G
13	rs80081108	49816115	T	G
13	rs537159918	49816122	C	T
13	rs577402268	49816532	A	C
13	rs531747940	49816591	T	C
13	rs186035678	49816623	C	T
13	rs544472861	49816838	T	C
13	rs117750312	49816982	A	G
13	rs185896571	49817182	A	G
13	rs542163529	49817397	A	C
13	rs77032295	49817560	A	G
13	rs76366144	49817561	A	C
13	rs9535171	49817641	A	C
13	rs533646414	49817787	A	T
13	rs553149579	49817819	A	G
13	rs116725551	49818017	G	A
13	rs373023570	49818267	C	A
13	rs568292763	49818839	A	C
13	rs182679588	49818859	T	C
13	rs151284111	49818950	A	G
13	rs140495190	49819021	C	G
13	rs187174122	49819363	A	G
13	rs534389919	49819962	C	T
13	rs550846896	49820035	C	T
13	rs534152255	49820142	G	T
13	rs4941635	49820197	T	C
13	rs544740142	49820198	A	G
13	rs35978142	49820222	C	T
13	rs145765241	49820293	T	C
13	rs74971113	49820327	A	G
13	rs9535172	49820339	C	T
13	rs185289780	49820368	T	C
13	rs188288791	49821127	C	T
13	rs9526532	49821244	C	T
13	rs564962993	49821703	A	C
13	rs79837317	49821743	T	A
13	rs529066801	49821878	G	T
13	rs567531710	49822024	A	G
13	rs556298852	49822096	A	G
13	rs79347436	49822345	T	C
13	rs78438465	49822807	A	T
13	rs78073533	49822820	A	G
13	rs558517006	49822883	G	A
13	rs201431229	49822966	G	A
13	rs74918957	49822994	T	G
13	rs150336586	49823034	G	A
13	rs3764131	49823287	A	T
13	rs532397080	49823331	G	A
13	rs569793062	49823607	G	C
13	rs577232945	49823643	C	G
13	rs189689986	49823745	T	C
13	rs532679692	49824052	A	T
13	rs548431118	49824134	C	A
13	rs10492507	49824290	T	C
13	rs9316434	49824356	G	A
13	rs192752389	49824507	A	G
13	rs10492506	49824636	C	T
13	rs563596859	49824759	A	G
13	rs114172164	49824967	G	A
13	rs568816666	49824991	T	C
13	rs150471823	49825117	G	A
13	rs201033967	49825182	T	G
13	rs542442971	49825321	T	A
13	rs9535173	49825360	G	A
13	rs138629883	49825522	A	G
13	rs536192350	49825605	T	C
13	rs9535174	49825667	G	A
13	rs191364813	49825735	A	T
13	rs183892316	49825815	G	T
13	rs2407521	49826027	C	T
13	rs78269446	49826294	C	T
13	rs189978562	49826404	T	C
13	rs6561509	49826424	G	C
13	rs7984689	49826508	G	A
13	rs77145100	49827240	A	G
13	rs191009842	49827346	T	A
13	rs118053428	49828243	G	A
13	rs183151464	49828360	C	A
13	rs183646188	49828439	C	T
13	rs555931975	49828750	T	G
13	rs12866377	49828758	T	C
13	rs140904959	49828759	C	G
13	rs527983479	49829354	G	A
13	rs74918541	49829413	A	C
13	rs184709468	49829421	C	T
13	rs74773703	49829734	T	A
13	rs67311158	49830280	G	A
13	rs150616260	49830339	G	C
13	rs9526533	49830629	A	G
13	rs144735849	49830947	A	G
13	rs7325076	49831116	C	T
13	rs554855402	49831457	T	A
13	rs9535176	49831464	A	G
13	rs181899328	49831567	A	G
13	rs149216775	49831587	G	T
13	rs566195217	49831615	A	G
13	rs9562873	49831703	A	G
13	rs146425369	49831761	G	C
13	rs71434464	49831791	A	C
13	rs546272821	49831893	T	C
13	rs568086072	49831894	C	T
13	rs545234118	49832128	C	T
13	rs9591249	49832383	T	C
13	rs541141374	49833051	G	C
13	rs149539333	49833462	C	T
13	rs199520072	49833662	C	A
13	rs183362002	49833728	C	T
13	rs4942809	49833774	T	C
13	rs113036722	49833891	T	G
13	rs546890060	49833897	G	T
13	rs569305127	49833997	T	C
13	rs9535177	49834252	A	G
13	rs117366185	49834268	G	A
13	rs75303157	49834338	G	C
13	rs4942811	49834463	A	G
13	rs6561510	49834810	T	C
13	rs6561511	49835110	G	A
13	rs180781464	49835153	G	C
13	rs111607328	49835163	A	G
13	rs533670247	49835587	A	G
13	rs139838185	49835656	T	C
13	rs549181828	49835753	A	G
13	rs577515275	49835966	C	T
13	rs9535179	49836183	G	A
13	rs549558791	49836608	G	A
13	rs565978380	49836932	A	G
13	rs535832410	49836943	T	C
13	rs9535180	49837022	G	A
13	rs183157902	49837656	G	A
13	rs140814307	49837801	T	C
13	rs74830313	49838344	C	T
13	rs565190713	49838612	C	T
13	rs63186862	49838857	T	A
13	rs7320745	49838972	C	T
13	rs536467236	49839235	T	C
13	rs9535181	49839548	C	T
13	rs370606215	49839659	C	T
13	rs9535182	49839889	G	A
13	rs7326191	49839979	A	G
13	rs6561512	49840024	A	G
13	rs142130072	49840075	G	A
13	rs193267523	49840169	G	A
13	rs7990341	49840290	C	G
13	rs73186813	49840891	A	C
13	rs73186814	49840896	T	A
13	rs7333384	49841229	A	G
13	rs574979240	49841359	A	G
13	rs7334929	49841499	T	G
13	rs141868508	49841680	T	C
13	rs181621177	49841872	G	A
13	rs369295518	49842068	A	G
13	rs573272615	49842626	A	G
13	rs117537685	49842816	A	G
13	rs79023555	49842886	T	A
13	rs561831484	49843478	C	T
13	rs182416364	49843583	A	C
13	rs7992080	49843672	A	G
13	rs544805903	49843678	C	T
13	rs1924661	49843964	T	C
13	rs1924660	49844085	T	G
13	rs548373070	49844262	A	T
13	rs148090460	49844399	A	C
13	rs568285943	49844515	A	G
13	rs117029779	49844822	T	C
13	rs186915358	49844961	C	G
13	rs719614	49845485	A	G
13	rs74447192	49845540	T	C
13	rs77107877	49845862	C	T
13	rs562999863	49846147	A	T
13	rs2407607	49846230	T	C
13	rs567439370	49846513	C	G
13	rs9568174	49846920	A	G
13	rs9526534	49847452	C	T
13	rs548211351	49847594	C	T
13	rs185655189	49847667	T	G
13	rs9535184	49848194	A	G
13	rs181409808	49848566	C	A
13	rs7490591	49848711	A	G
13	rs9535185	49848794	A	G
13	rs9596077	49848833	G	A
13	rs574650461	49849114	G	A
13	rs9535186	49849317	A	G
13	rs369171754	49849378	T	C
13	rs530193201	49849432	A	G
13	rs181872968	49849484	G	A
13	rs7333408	49849931	T	A
13	rs562011077	49850181	T	G
13	rs574987484	49850225	T	G
13	rs190991313	49850343	A	G
13	rs564430568	49850470	T	G
13	rs4942812	49850649	A	G
13	rs1924659	49850894	T	C
13	rs143874568	49851023	G	A
13	rs188142790	49851076	T	A
13	rs535118847	49851163	C	G
13	rs56373558	49851435	T	C
13	rs539213668	49851514	T	G
13	rs528771422	49851993	T	C
13	rs9568176	49852000	G	T
13	rs2274150	49852377	G	A
13	rs2274149	49852430	T	G
13	rs189722262	49852840	T	C
13	rs553924001	49853111	C	T
13	rs2274148	49853124	T	C
13	rs181708538	49853133	C	T
13	rs562199907	49853150	G	C
13	rs549487904	49853427	A	G
13	rs189191573	49853907	G	C
13	rs1924658	49853952	T	C
13	rs571462715	49854017	A	T
13	rs76770136	49854018	T	C
13	rs2407608	49854515	C	G
13	rs543077682	49854948	T	A
13	rs7320595	49855276	T	C
13	rs115439940	49855279	T	C
13	rs12385878	49856198	A	C
13	rs543596079	49856259	T	A
13	rs565113128	49856276	C	T
13	rs532426324	49856392	T	G
13	rs541305613	49856393	T	C
13	rs144050733	49856452	A	G
13	rs190853536	49857167	C	G
13	rs118166179	49857227	A	G
13	rs139554001	49857301	G	A
13	rs77049703	49857529	G	A
13	rs188930150	49857579	A	G
13	rs192659970	49857699	G	T
13	rs9562874	49858213	G	A
13	rs182670654	49858317	T	G
13	rs9535188	49858511	C	T
13	rs7997545	49858731	T	C
13	rs141297513	49859338	G	A
13	rs78029779	49859966	C	T
13	rs3764130	49860194	T	C
13	rs555383356	49860331	G	A
13	rs546419459	49860656	A	G
13	rs9316437	49860691	G	A
13	rs562143195	49860892	T	C
13	rs549028960	49861125	A	G
13	rs7988621	49861155	T	C
13	rs182661873	49861305	T	C
13	rs540894725	49861359	T	C
13	rs6561513	49861443	G	A
13	rs12872242	49861524	G	A
13	rs187163333	49861713	A	G
13	rs531330758	49861717	G	A
13	rs149293918	49861751	G	A
13	rs192001907	49861758	T	C
13	rs553932244	49861796	G	A
13	rs9568177	49862027	G	A
13	rs574299985	49862060	T	G
13	rs193110676	49863067	A	G
13	rs189173306	49863456	T	G
13	rs145553028	49863465	T	C
13	rs372128309	49863511	A	G
13	rs142650057	49863546	A	G
13	rs9535190	49863811	A	G
13	rs192119492	49863913	A	G
13	rs9535191	49864106	T	C
13	rs9535192	49864107	G	A
13	rs2038759	49864372	A	G
13	rs9526535	49864556	T	G
13	rs574304013	49864558	T	G
13	rs566367327	49864740	A	G
13	rs187665719	49864972	G	A
13	rs545456846	49865453	C	G
13	rs137980002	49865587	T	C
13	rs111552596	49865636	C	T
13	rs6561514	49865748	A	G
13	rs142678078	49865939	T	C
13	rs9535193	49866322	C	T
13	rs530923679	49866491	C	T
13	rs552641948	49866492	T	C
13	rs11616334	49866828	C	G
13	rs3751418	49866869	C	G
13	rs7993195	49867262	A	C
13	rs3087770	49867290	C	T
13	rs552402229	49867412	G	C
13	rs139706039	49867902	T	C
13	rs188535443	49867928	T	C
13	rs9526537	49868043	T	G
13	rs9526538	49868044	T	C
13	rs117715596	49868170	T	C
13	rs181300043	49868208	T	A
13	rs7999710	49868341	A	C
13	rs562314263	49868554	A	C
13	rs185090511	49868612	C	A
13	rs569433322	49869040	T	C
13	rs117324431	49869201	T	C
13	rs10459375	49869445	G	A
13	rs10459376	49869578	A	G
13	rs541053302	49869623	T	G
13	rs17478715	49869737	G	C
13	rs145310891	49869834	T	C
13	rs190981195	49869883	T	C
13	rs180724696	49869912	G	A
13	rs542902591	49870102	G	A
13	rs78700349	49870167	T	C
13	rs76195546	49870238	T	G
13	rs532137454	49870339	T	C
13	rs185119129	49870558	A	G
13	rs537841650	49870622	A	T
13	rs556164694	49870623	T	A
13	rs542890358	49870906	G	C
13	rs377294513	49870982	T	C
13	rs139236649	49871036	T	C
13	rs6650333	49871328	T	C
13	rs182995158	49871485	A	C
13	rs11841156	49871487	T	A
13	rs61950790	49871518	T	C
13	rs144813629	49871744	A	G
13	rs188439569	49871769	T	A
13	rs558573612	49872227	G	A
13	rs75509479	49873037	A	G
13	rs140217647	49873093	C	T
13	rs534880704	49873339	T	C
13	rs76153719	49873546	G	A
13	rs9568179	49873678	T	C
13	rs192805394	49873796	G	C
13	rs560093364	49873826	A	C
13	rs9526539	49873894	C	T
13	rs75407992	49873984	A	G
13	rs189977908	49874056	A	G
13	rs372733783	49874222	T	C
13	rs77472847	49874237	A	G
13	rs539486146	49874274	G	C
13	rs184391141	49874368	T	C
13	rs541311377	49874403	C	T
13	rs542225537	49874459	A	G
13	rs117130744	49874527	A	G
13	rs186452669	49874544	G	A
13	rs143588803	49875014	C	A
13	rs540348373	49875100	T	C
13	rs565902228	49875218	C	T
13	rs534657171	49875311	G	T
13	rs118069964	49875338	A	G
13	rs143822156	49875370	C	T
13	rs61950792	49875739	C	T
13	rs12861535	49875889	A	G
13	rs150879938	49875939	T	C
13	rs150066636	49876125	G	A
13	rs4245351	49876171	G	T
13	rs76292535	49876496	C	T
13	rs531404824	49876554	C	A
13	rs9535194	49876659	G	C
13	rs116894519	49876695	A	G
13	rs567347168	49876756	C	A
13	rs182958737	49876813	C	G
13	rs187848091	49877005	A	G
13	rs542963906	49877128	C	A
13	rs560832135	49877143	A	G
13	rs567283762	49877399	A	G
13	rs9596078	49877403	C	G
13	rs538431849	49877486	A	G
13	rs532262362	49877770	A	G
13	rs9568181	49877951	A	G
13	rs565840384	49878162	T	C
13	rs2181905	49878236	C	T
13	rs77461125	49878274	T	C
13	rs112471598	49878515	T	C
13	rs143885564	49878529	T	C
13	rs138990508	49878650	T	C
13	rs552644742	49878696	A	C
13	rs34690060	49878708	T	C
13	rs7326181	49878714	G	A
13	rs537168728	49878740	G	C
13	rs9568182	49878804	A	T
13	rs7328063	49878909	C	T
13	rs78340149	49879117	C	G
13	rs189401664	49879263	G	C
13	rs185879070	49879399	T	G
13	rs80131870	49879533	G	C
13	rs61517389	49879672	C	A
13	rs560266074	49879689	T	C
13	rs58588833	49879851	T	C
13	rs559160190	49879873	G	T
13	rs77888202	49880060	G	A
13	rs3990408	49880471	A	G
13	rs548049117	49880494	T	C
13	rs187883655	49880874	T	C
13	rs192513463	49880912	T	C
13	rs76742540	49880940	A	G
13	rs547246891	49881181	T	G
13	rs546866255	49881194	A	G
13	rs557645999	49881259	A	G
13	rs117705594	49881843	T	C
13	rs573744515	49882124	T	A
13	rs75224640	49882413	T	A
13	rs6561516	49882529	A	G
13	rs140433453	49882675	C	T
13	rs573150592	49882683	A	G
13	rs542111112	49882828	C	G
13	rs41284774	49882913	A	G
13	rs530775183	49882927	T	C
13	rs9535196	49883314	A	G
13	rs9535197	49883444	C	T
13	rs138207448	49883698	A	C
13	rs76204474	49883699	A	G
13	rs187006237	49883737	A	G
13	rs561286470	49883800	T	C
13	rs534696290	50173458	A	G
13	rs11616442	50173515	G	A
13	rs543322272	50173556	T	C
13	rs373784060	50173698	T	C
13	rs547442204	50173760	T	C
13	rs529802363	50173826	G	C
13	rs11618686	50173911	G	C
13	rs4942853	50174223	A	C
13	rs151261291	50174675	A	G
13	rs530713989	50174690	T	A
13	rs550756196	50174710	A	G
13	rs554876150	50174937	G	A
13	rs537368041	50174955	G	A
13	rs541052806	50175000	T	C
13	rs9535267	50175016	A	G
13	rs9596157	50175083	T	C
13	rs150262699	50175158	T	C
13	rs9535268	50175478	C	A
13	rs538150524	50175494	G	T
13	rs557900666	50175597	T	C
13	rs9535269	50175714	T	C
13	rs4415919	50175815	C	T
13	rs4572288	50175936	T	C
13	rs4315259	50176027	G	C
13	rs77422966	50176042	T	C
13	rs4409984	50176080	C	T
13	rs4638463	50176086	C	A
13	rs11619565	50176118	G	C
13	rs9316462	50176321	A	G
13	rs535764181	50176673	T	C
13	rs181169721	50176745	A	G
13	rs9316463	50176844	G	A
13	rs73192614	50176920	C	T
13	rs577189780	50176928	A	C
13	rs183628350	50177112	A	C
13	rs533403046	50177173	A	T
13	rs186046732	50177306	T	G
13	rs113548817	50177353	A	G
13	rs79761364	50177438	A	G
13	rs76725306	50177453	A	G
13	rs74077944	50177610	C	G
13	rs140672763	50177795	T	G
13	rs369483235	50177848	T	A
13	rs61959865	50177877	C	A
13	rs533662269	50178021	A	C
13	rs551838943	50178024	G	A
13	rs80180680	50178081	A	G
13	rs79820707	50178380	T	C
13	rs576068132	50178462	T	C
13	rs9568270	50178498	C	G
13	rs77142770	50178525	A	C
13	rs549341864	50178571	T	C
13	rs9568271	50178695	C	T
13	rs77748631	50178734	A	G
13	rs9568272	50178755	T	G
13	rs112043167	50178881	A	G
13	rs7984323	50178921	G	A
13	rs7984679	50179057	T	C
13	rs79729664	50179263	T	C
13	rs9568273	50179316	T	A
13	rs9596158	50179318	A	G
13	rs9568274	50179334	G	C
13	rs80038301	50179355	A	G
13	rs7322886	50179454	T	C
13	rs7991144	50179544	C	T
13	rs117906875	50179581	G	A
13	rs7989903	50179699	G	A
13	rs554689728	50179722	A	G
13	rs12877017	50179863	G	A
13	rs188226996	50180026	T	C
13	rs7327293	50180067	T	C
13	rs74456793	50180121	G	A
13	rs534697932	50180256	T	G
13	rs547923028	50180337	G	A
13	rs146600080	50180472	C	T
13	rs113705420	50180551	G	A
13	rs137940313	50180580	C	T
13	rs149020323	50180582	T	C
13	rs189215635	50180622	G	A
13	rs56076648	50180858	C	G
13	rs192412597	50180942	T	C
13	rs1830629	50181024	G	A
13	rs61959868	50181044	C	A
13	rs140813650	50181053	A	T
13	rs60221549	50181064	T	C
13	rs573786945	50181070	T	C
13	rs78633414	50181461	G	A
13	rs59934906	50181491	C	T
13	rs180927352	50181501	A	G
13	rs553088735	50181513	A	G
13	rs9568275	50181560	C	T
13	rs535536882	50181712	C	T
13	rs9568276	50181715	G	A
13	rs9568277	50181731	A	G
13	rs547792804	50181741	T	C
13	rs540265059	50181794	C	T
13	rs142960607	50182081	C	T
13	rs5007254	50182651	A	G
13	rs9596159	50182752	C	T
13	rs7323959	50183179	G	C
13	rs568722378	50183203	A	T
13	rs78909021	50183204	T	C
13	rs185801890	50183225	T	C
13	rs141327367	50183295	C	A
13	rs6561546	50183442	C	T
13	rs9568278	50183492	C	T
13	rs6561547	50183500	C	T
13	rs6561548	50183594	G	A
13	rs6561549	50183604	C	T
13	rs11364800	50183625	T	A
13	rs56744999	50183695	T	G
13	rs562827461	50183743	G	C
13	rs2407793	50183986	T	C
13	rs2407794	50184262	G	A
13	rs374808261	50184268	C	T
13	rs2897768	50184305	A	G
13	rs4344626	50184339	G	A
13	rs186303414	50184340	A	G
13	rs192100066	50184358	G	A
13	rs4595700	50184381	C	T
13	rs560426051	50184400	T	G
13	rs9596160	50184493	A	C
13	rs148828900	50184607	G	C
13	rs147000104	50184673	T	C
13	rs9568279	50184719	G	A
13	rs538302855	50184802	A	T
13	rs182840183	50184808	C	T
13	rs9568280	50184874	T	C
13	rs9591287	50184980	A	G
13	rs544801905	50185026	G	C
13	rs138206481	50185032	T	C
13	rs9568281	50185204	G	A
13	rs540713969	50185330	T	C
13	rs531430771	50185331	C	A
13	rs73192632	50185342	T	C
13	rs61959871	50185402	C	G
13	rs9568282	50185432	A	G
13	rs9568283	50185437	A	G
13	rs569743861	50185501	T	C
13	rs7331252	50185712	T	C
13	rs7332771	50185791	A	T
13	rs7332029	50185910	C	G
13	rs184366905	50186047	G	A
13	rs189304953	50186113	A	G
13	rs7332484	50186143	C	G
13	rs7332132	50186159	T	C
13	rs140178217	50186183	G	C
13	rs7333757	50186265	A	T
13	rs7333944	50186309	C	T
13	rs8000962	50186600	G	A
13	rs181143672	50186646	C	T
13	rs563229779	50186651	A	C
13	rs9316465	50186779	T	C
13	rs9568284	50186801	C	G
13	rs111709634	50187015	C	A
13	rs9316466	50187113	T	C
13	rs559900056	50187243	T	C
13	rs116135024	50187463	A	G
13	rs561732880	50187504	T	C
13	rs9568285	50187555	A	G
13	rs4942854	50187759	G	A
13	rs569990234	50187836	C	T
13	rs11616980	50187949	A	C
13	rs142259117	50188326	A	G
13	rs9535270	50188332	C	A
13	rs9535271	50188366	G	A
13	rs531073540	50188488	G	C
13	rs570731124	50188597	T	G
13	rs9535272	50188743	A	G
13	rs546498052	50189060	G	T
13	rs9568286	50189234	G	A
13	rs552562253	50189243	A	G
13	rs7992691	50189313	G	C
13	rs148113714	50189517	A	G
13	rs9596161	50189656	T	C
13	rs146056571	50189885	G	A
13	rs188489531	50189962	A	G
13	rs7335220	50189999	A	G
13	rs193237676	50190121	C	A
13	rs9591288	50190246	T	G
13	rs117122142	50190343	G	A
13	rs533793472	50190563	T	C
13	rs537434109	50190594	G	A
13	rs564662890	50190705	T	C
13	rs562879393	50191139	G	A
13	rs4941651	50191376	A	G
13	rs573510378	50191591	T	C
13	rs73192638	50191604	T	A
13	rs533290307	50191795	G	C
13	rs3969	50192259	C	T
13	rs61959873	50192320	T	G
13	rs7326010	50192488	G	A
13	rs12583474	50192528	A	G
13	rs115962926	50192589	T	C
13	rs111624008	50192594	A	C
13	rs146081652	50192844	C	T
13	rs553381683	50192848	C	A
13	rs151224448	50192921	C	T
13	rs9316467	50193273	A	G
13	rs79110998	50193403	A	G
13	rs79967247	50193451	T	C
13	rs9670479	50193477	A	G
13	rs138054612	50193679	T	C
13	rs550100221	50193812	A	T
13	rs180838465	50193989	A	G
13	rs530753376	50194111	A	G
13	rs145068733	50194148	T	C
13	rs185484632	50194300	G	A
13	rs190158063	50194314	A	T
13	rs9535274	50194394	G	A
13	rs7981043	50194407	T	G
13	rs116875890	50194575	G	A
13	rs148166830	50194634	G	A
13	rs576995745	50194711	A	G
13	rs117666532	50194712	T	C
13	rs541858261	50194928	G	A
13	rs4942855	50195096	G	A
13	rs9526581	50195211	C	T
13	rs9316468	50195344	T	C
13	rs9316469	50195401	T	C
13	rs191550802	50195621	A	G
13	rs2407795	50195882	A	G
13	rs184872102	50196019	A	C
13	rs148899725	50196041	C	G
13	rs56034850	50196070	T	G
13	rs9671042	50196155	A	G
13	rs4941652	50196454	A	C
13	rs4942856	50196539	A	G
13	rs9535275	50196597	C	T
13	rs61959882	50196613	G	A
13	rs4942857	50196704	G	A
13	rs76216536	50196730	C	A
13	rs561429053	50196756	A	G
13	rs542408400	50196804	C	T
13	rs28688572	50197003	C	G
13	rs28474872	50197005	G	A
13	rs4942858	50197329	G	C
13	rs573394478	50197337	G	T
13	rs60565424	50197368	G	C
13	rs55693373	50197730	T	C
13	rs4942859	50198158	G	A
13	rs28548226	50198163	G	A
13	rs4942860	50198398	A	G
13	rs140397912	50198441	T	C
13	rs61959906	50198442	A	G
13	rs551149880	50198458	G	A
13	rs548594015	50198521	G	C
13	rs142133830	50198555	A	G
13	rs537428674	50198568	G	A
13	rs77407918	50198575	G	C
13	rs7336812	50198688	C	T
13	rs369601112	50198746	A	C
13	rs573370694	50198828	G	A
13	rs7336147	50198851	A	G
13	rs9568287	50198880	G	A
13	rs191590094	50199084	A	G
13	rs9568288	50199159	T	A
13	rs9568289	50199211	C	T
13	rs115162817	50199257	A	G
13	rs574239857	50199383	A	G
13	rs74519582	50199620	T	C
13	rs537560702	50199668	T	A
13	rs150714074	50199917	T	C
13	rs186569899	50199946	T	C
13	rs4941653	50200008	C	T
13	rs139053936	50200081	A	G
13	rs534114380	50200280	T	C
13	rs554438790	50200306	T	C
13	rs573533037	50201134	A	G
13	rs185070795	50201144	T	C
13	rs77869491	50201620	T	G
13	rs544637679	50201694	T	C
13	rs532622073	50201755	A	G
13	rs12872526	50201929	A	G
13	rs12872641	50201931	C	T
13	rs12872552	50201985	A	G
13	rs9535276	50202082	T	C
13	rs79293754	50202123	G	A
13	rs77812434	50202160	T	C
13	rs78635420	50202200	T	C
13	rs570054600	50202513	A	C
13	rs188099018	50202533	C	T
13	rs534789089	50202615	T	A
13	rs180827903	50202715	G	C
13	rs147085778	50202762	G	C
13	rs138499095	50202827	G	A
13	rs186281188	50202836	G	C
13	rs541214008	50202840	T	C
13	rs144506611	50202875	T	C
13	rs74452499	50202948	T	C
13	rs141632025	50202949	C	T
13	rs552733858	50203001	C	T
13	rs9568290	50203224	C	G
13	rs139969053	50203274	T	C
13	rs558234541	50203378	A	G
13	rs139158919	50203483	C	T
13	rs150000986	50203566	T	G
13	rs9316470	50203763	A	G
13	rs76987341	50204122	G	C
13	rs77838045	50204171	G	A
13	rs41284800	50204202	A	G
13	rs77198820	50204315	C	T
13	rs7986690	50204331	A	G
13	rs147887612	50204422	G	T
13	rs41284802	50204459	C	T
13	rs201791650	50204594	A	T
13	rs536056437	50204653	A	G
13	rs576032054	50204672	G	A
13	rs117251022	50204777	T	G
13	rs200663291	50204854	G	A
13	rs3803186	50204880	A	G
13	rs532945151	50204911	A	C
13	rs147120792	50204975	T	C
13	rs138452698	50204979	C	G
13	rs3803185	50205025	C	T
13	rs34301344	50205029	A	G
13	rs115584350	50205139	T	C
13	rs114223009	50205140	G	A
13	rs150311551	50205317	T	C
13	rs551954243	50205495	T	C
13	rs191040016	50205497	T	C
13	rs58477056	50205836	G	A
13	rs572322749	50205912	T	G
13	rs137982227	50205966	T	G
13	rs118025910	50206001	T	A
13	rs117282433	50206021	G	A
13	rs149495220	50206030	T	C
13	rs145935993	50206066	A	G
13	rs1535467	50206328	C	G
13	rs141821240	50206533	A	C
13	rs370600629	50206779	A	G
13	rs531858266	50206900	A	C
13	rs61959909	50206955	G	C
13	rs9535277	50207133	G	A
13	rs187885698	50207178	T	C
13	rs9526582	50207220	G	T
13	rs9568291	50207657	C	T
13	rs566059420	50207828	A	G
13	rs61959910	50207885	A	G
13	rs570677309	50208821	G	A
13	rs568078088	50208945	T	C
13	rs7320206	50208946	A	G
13	rs34043819	50209294	A	G
13	rs9568292	50209351	C	T
13	rs568256994	50209741	C	G
13	rs191885848	50210105	A	G
13	rs9562905	50210212	T	G
13	rs140765555	50210372	T	A
13	rs550442247	50210565	T	C
13	rs55777819	50210662	A	T
13	rs146258532	50210926	T	C
13	rs562431537	50211181	T	C
13	rs78565962	50211276	T	A
13	rs549047041	50211284	T	A
13	rs7998693	50211285	A	T
13	rs536053771	50211286	A	T
13	rs9568293	50211293	A	T
13	rs112835212	50211361	G	A
13	rs9568294	50211420	A	G
13	rs543960579	50211565	T	C
13	rs185784712	50211611	T	C
13	rs7140087	50211750	G	C
13	rs114077774	50212067	C	T
13	rs9596162	50212086	G	A
13	rs188524869	50212621	T	C
13	rs117244493	50212817	C	G
13	rs73192651	50212885	T	C
13	rs201629280	50212987	C	T
13	rs533943158	50213107	T	C
13	rs145349788	50213360	T	C
13	rs542669479	50213508	G	A
13	rs9596163	50213688	C	T
13	rs181984606	50214252	T	C
13	rs61959911	50214314	G	T
13	rs560639364	50214327	T	C
13	rs553896245	50214826	T	C
13	rs141090981	50214852	G	A
13	rs12431249	50214959	T	C
13	rs9535279	50215006	C	T
13	rs550517442	50215007	A	G
13	rs185427332	50215008	A	G
13	rs190190576	50215070	T	C
13	rs55702040	50215289	T	A
13	rs549722595	50215293	T	C
13	rs571664321	50215311	G	A
13	rs193151691	50215604	A	C
13	rs2038609	50215682	G	C
13	rs182120277	50215860	C	T
13	rs186769593	50215969	C	G
13	rs566134445	50216118	A	G
13	rs548372763	50216179	A	C
13	rs117123060	50216266	A	G
13	rs369074286	50216275	T	C
13	rs140673258	50216367	A	G
13	rs9316471	50216400	T	G
13	rs4617737	50216401	T	A
13	rs117211273	50216772	T	C
13	rs61959912	50216805	A	G
13	rs118072935	50217439	T	C
13	rs564093360	50217598	G	C
13	rs117970835	50217699	T	C
13	rs182035129	50217836	A	G
13	rs574932898	50217858	A	C
13	rs550129385	50218050	G	C
13	rs568957951	50218200	T	C
13	rs75151808	50218201	C	G
13	rs546013234	50218439	T	C
13	rs528706105	50218987	T	C
13	rs117126480	50219185	T	C
13	rs148723055	50219187	A	G
13	rs74074799	50219247	G	T
13	rs183284619	50219449	A	G
13	rs555171990	50219454	T	C
13	rs112511039	50219524	T	C
13	rs186554418	50219595	A	G
13	rs12584003	50219599	A	G
13	rs146618451	50219763	A	G
13	rs573547534	50219905	C	A
13	rs36083835	50220131	G	C
13	rs566569177	50220411	A	T
13	rs185225138	50220513	G	T
13	rs559730087	50220631	A	G
13	rs538956807	50220893	A	T
13	rs569428470	50220981	T	C
13	rs554712882	50221031	C	T
13	rs76401469	50221094	C	T
13	rs9535282	50221315	T	C
13	rs184929669	50221329	C	T
13	rs7988114	50221774	A	G
13	rs7988290	50221887	G	A
13	rs560430916	50221973	G	A
13	rs61959914	50222033	T	C
13	rs547579251	50222223	A	G
13	rs189769067	50222233	T	C
13	rs559695175	50222247	T	C
13	rs572288408	50222257	T	C
13	rs369622109	50222262	C	T
13	rs181401907	50222268	G	A
13	rs547887251	50222277	T	C
13	rs186828142	50222278	T	C
13	rs367971404	50222282	T	C
13	rs534445105	50222405	T	C
13	rs73192656	50222534	A	G
13	rs562995768	50222694	G	A
13	rs530743196	50222978	A	G
13	rs9568295	50223520	G	A
13	rs186290676	50223924	T	C
13	rs7139531	50224143	T	C
13	rs9568296	50224317	C	T
13	rs79197245	50224866	T	C
13	rs575347310	50224925	A	G
13	rs113358124	50225078	T	A
13	rs562565749	50225088	T	G
13	rs531030534	50225123	T	C
13	rs539922472	50225195	C	T
13	rs71434478	50225223	A	G
13	rs7985788	50225460	C	T
13	rs150959808	50225539	T	C
13	rs191288647	50225662	C	A
13	rs1535468	50225830	A	G
13	rs577557979	50226120	A	C
13	rs2181186	50226124	G	C
13	rs530226594	50226239	A	G
13	rs143266274	50226363	G	C
13	rs192612890	50226373	T	C
13	rs148324673	50226678	T	C
13	rs9526583	50226884	A	G
13	rs141489257	50226993	A	G
13	rs146296565	50227000	A	G
13	rs562991791	50227264	C	T
13	rs75101701	50227496	G	T
13	rs567501216	50227509	G	A
13	rs73192659	50227577	C	T
13	rs184775524	50228020	G	A
13	rs545281352	50228313	C	T
13	rs139542124	50228396	T	C
13	rs115660269	50228468	T	A
13	rs531548099	50228683	A	G
13	rs188778218	50228909	G	A
13	rs80314225	50229182	T	C
13	rs9535283	50229488	C	T
13	rs561453256	50229823	C	T
13	rs149825693	50230140	G	T
13	rs536787837	50230180	T	C
13	rs144810757	50230242	C	T
13	rs553751588	50230612	C	G
13	rs565330722	50230753	G	A
13	rs9526584	50230998	A	T
13	rs536580777	50231210	A	G
13	rs200607481	50231227	A	G
13	rs541522642	50231347	A	C
13	rs147764202	50231390	A	G
13	rs7986708	50231784	G	C
13	rs538582037	50231805	C	T
13	rs548610539	50231914	T	A
13	rs145276740	50232075	A	T
13	rs74840649	50232219	T	C
13	rs541976373	50232260	G	A
13	rs55876627	50232376	C	A
13	rs532511017	50232615	T	C
13	rs530246163	50232617	C	T
13	rs527561004	50232685	A	G
13	rs570862999	50232739	T	G
13	rs185629041	50233133	A	G
13	rs571127837	50233205	C	T
13	rs568350382	50233292	A	G
13	rs148375685	50233373	A	G
13	rs540133256	50233414	T	A
13	rs555383280	50233498	T	C
13	rs9568298	50233692	G	A
13	rs141597141	50233703	T	C
13	rs183760009	50233727	A	G
13	rs188528768	50233929	T	A
13	rs555327352	50234148	A	G
13	rs139370223	50234174	T	C
13	rs544194414	50234175	A	G
13	rs189024149	50234192	T	G
13	rs528673712	50234273	C	T
13	rs182212474	50234277	C	G
13	rs61959916	50234407	C	T
13	rs8000031	50234432	A	G
13	rs190807348	50234479	T	C
13	rs185435783	50234685	C	T
13	rs9535284	50234796	G	A
13	rs544485986	50234956	A	G
13	rs562582788	50234964	G	A
13	rs61747169	50235186	A	G
13	rs567442382	50235239	T	C
13	rs577632777	50235724	A	G
13	rs531483975	50235950	G	A
13	rs550105802	50235971	G	A
13	rs571530947	50235976	A	G
13	rs547104683	50235983	A	G
13	rs188734195	50236160	T	C
13	rs9535285	50236368	C	G
13	rs7320619	50236573	A	G
13	rs57588785	50237096	A	C
13	rs34505073	50237255	A	G
13	rs572356171	50237257	T	C
13	rs562929535	50237469	A	G
13	rs9526586	50237568	G	C
13	rs61959917	50237602	G	C
13	rs576494486	50237613	C	T
13	rs112129201	50237729	C	G
13	rs562992760	50237800	G	A
13	rs190086590	50237960	A	C
13	rs56165951	50237990	C	G
13	rs370351471	50238013	G	A
13	rs7991234	50238017	T	C
13	rs539941326	50238125	T	C
13	rs570330039	50238209	A	G
13	rs9535286	50238222	C	T
13	rs9568299	50238329	G	A
13	rs185186684	50238353	G	A
13	rs9535287	50238358	G	A
13	rs150503395	50238448	T	C
13	rs4142157	50238625	A	G
13	rs118062668	50238630	A	C
13	rs9562909	50239063	G	T
13	rs181079016	50239285	C	T
13	rs185733189	50239348	C	G
13	rs191577497	50239565	A	G
13	rs7318637	50239781	C	T
13	rs546487836	50239876	A	G
13	rs539216540	50240208	C	T
13	rs11617604	50240256	C	G
13	rs556255265	50240341	G	T
13	rs9535288	50240565	A	G
13	rs566751531	50240617	G	C
13	rs9535289	50240625	A	T
13	rs141289281	50240741	A	G
13	rs533174110	50240774	G	A
13	rs566650056	50240825	A	G
13	rs9535290	50240842	T	C
13	rs9535291	50240869	T	A
13	rs192971990	50240894	T	C
13	rs151239248	50241169	A	G
13	rs140451069	50241222	T	C
13	rs527439302	50241489	T	G
13	rs567537384	50241634	G	T
13	rs185117993	50241656	G	A
13	rs9568300	50241792	A	G
13	rs57953027	50241812	A	G
13	rs9526588	50241903	A	G
13	rs117166746	50242107	A	G
13	rs180838292	50242525	C	T
13	rs184666784	50242528	C	T
13	rs143959106	50242535	A	C
13	rs76103167	50242538	A	T
13	rs576259937	50242564	T	G
13	rs189477460	50242566	C	T
13	rs181532273	50242567	G	A
13	rs186599077	50242579	A	G
13	rs567528721	50242631	G	A
13	rs543405724	50242634	C	T
13	rs372184086	50242688	C	G
13	rs7999786	50242696	C	T
13	rs554176191	50242819	T	C
13	rs141152407	50242848	G	A
13	rs73192666	50242968	A	C
13	rs12858548	50243180	C	T
13	rs12859620	50243250	G	C
13	rs34187122	50243258	G	A
13	rs9591290	50243477	T	C
13	rs117266557	50243891	A	G
13	rs9535292	50244041	T	C
13	rs73192668	50244069	C	T
13	rs9596166	50244150	A	C
13	rs556583141	50244415	C	T
13	rs115336807	50244766	A	C
13	rs145763690	50244823	C	A
13	rs148968015	50244866	T	G
13	rs75545583	50244972	T	C
13	rs546427288	50244998	T	G
13	rs117999089	50245059	T	C
13	rs540323438	50245182	A	G
13	rs9535293	50245322	T	G
13	rs531213031	50245331	A	T
13	rs9568301	50245359	T	C
13	rs184256020	50245400	G	A
13	rs189515744	50245418	T	C
13	rs7329456	50245463	T	C
13	rs2146142	50245473	T	C
13	rs7321709	50245538	A	G
13	rs2146143	50245620	A	C
13	rs9535294	50246074	T	C
13	rs188711348	50246319	C	T
13	rs577319908	50246476	T	C
13	rs182458837	50246681	A	G
13	rs556181678	50246933	T	C
13	rs142631540	50247009	T	C
13	rs534214568	50247052	A	C
13	rs146033797	50247081	A	G
13	rs573933471	50247143	T	C
13	rs139894446	50247275	T	C
13	rs7329488	50247438	C	A
13	rs567677656	50247478	G	C
13	rs9535295	50247637	A	G
13	rs139299546	50247738	T	A
13	rs556266625	50247814	T	C
13	rs578077998	50247855	C	G
13	rs113976466	50248038	T	C
13	rs577283081	50248225	T	C
13	rs182951979	50248441	C	T
13	rs57324886	50248561	T	C
13	rs554270956	50248645	T	A
13	rs1061979	50248866	A	C
13	rs554455145	50248916	A	G
13	rs192405220	50248945	G	A
13	rs185774499	50248991	T	C
13	rs9316472	50249010	C	T
13	rs1139051	50249025	C	T
13	rs7319110	50249129	C	G
13	rs6561550	50249423	C	T
13	rs558537483	50249516	G	T
13	rs571996124	50249841	A	G
13	rs7326633	50250002	G	T
13	rs7325692	50250047	G	A
13	rs79050840	50250062	A	C
13	rs141907719	50250154	T	C
13	rs552550611	50250174	T	C
13	rs7327024	50250184	T	A
13	rs12430046	50250267	A	G
13	rs140171607	50250499	C	G
13	rs9596167	50250502	T	C
13	rs9591291	50250511	T	A
13	rs9316473	50250589	G	A
13	rs187417818	50250792	T	C
13	rs734223	50250899	T	C
13	rs559178230	50250916	T	C
13	rs118007507	50251125	C	T
13	rs942032	50251145	T	G
13	rs1885539	50251166	T	C
13	rs556726839	50251268	A	G
13	rs117371109	50251345	T	C
13	rs737250	50251539	A	G
13	rs737251	50251621	C	T
13	rs530899861	50251627	T	C
13	rs1570407	50251675	G	T
13	rs190178456	50251874	T	C
13	rs148461715	50251952	T	C
13	rs142851875	50252022	A	G
13	rs182727207	50252075	T	C
13	rs58325618	50252167	A	G
13	rs564127293	50252264	C	T
13	rs117242888	50252302	C	A
13	rs562832286	50252419	T	C
13	rs539329111	50252458	A	G
13	rs9596168	50252517	C	G
13	rs76560181	50252518	C	G
13	rs9535296	50252525	T	C
13	rs9535297	50252565	G	A
13	rs56006419	50252579	C	G
13	rs183603384	50252655	A	G
13	rs562534385	50252766	A	G
13	rs147887462	50252894	G	A
13	rs115783451	50253018	T	C
13	rs67394151	50253102	T	C
13	rs555464106	50253127	A	G
13	rs574119288	50253189	A	T
13	rs577876158	50253452	C	T
13	rs942031	50253488	G	A
13	rs547541852	50253520	T	G
13	rs9562910	50253644	C	T
13	rs531438773	50253697	A	G
13	rs549569736	50253705	A	G
13	rs145317790	50253714	G	C
13	rs942030	50253838	G	A
13	rs184004826	50253845	T	G
13	rs74819724	50253867	T	C
13	rs79757561	50253938	T	C
13	rs149194338	50253942	T	A
13	rs145301363	50253956	G	A
13	rs137935148	50253979	T	C
13	rs75596859	50254190	A	G
13	rs117579824	50254286	T	C
13	rs576936024	50254303	A	G
13	rs11839475	50254383	G	T
13	rs559344024	50254483	T	A
13	rs9562911	50254646	A	G
13	rs7998994	50254772	G	T
13	rs61959930	50254829	C	G
13	rs149510158	50254903	G	T
13	rs561456507	50254951	T	C
13	rs61959931	50255002	C	T
13	rs35150514	50255082	T	C
13	rs77287586	50255129	T	A
13	rs190540312	50255258	A	C
13	rs536944940	50255454	C	T
13	rs558136081	50255459	T	C
13	rs9596169	50255479	C	T
13	rs9568303	50255551	T	C
13	rs9568304	50255751	G	A
13	rs573198759	50255848	T	G
13	rs2407796	50255962	C	T
13	rs76158702	50256036	A	G
13	rs61959933	50256252	T	C
13	rs9535298	50256314	G	A
13	rs7332209	50256440	C	T
13	rs142954528	50256637	C	A
13	rs9596170	50256828	T	C
13	rs530592715	50256938	T	C
13	rs151117724	50256944	A	T
13	rs9596171	50257030	A	G
13	rs9535299	50257119	G	T
13	rs535439159	50257331	A	G
13	rs61959934	50257362	C	A
13	rs61959935	50257417	T	C
13	rs567985923	50257434	A	G
13	rs67881093	50257488	T	C
13	rs61959936	50257622	A	G
13	rs140884873	50257651	T	C
13	rs143340677	50257682	A	C
13	rs67155750	50257841	T	G
13	rs559145806	50257915	A	G
13	rs9568305	50257962	T	C
13	rs34480126	50257974	A	G
13	rs568823826	50258159	G	A
13	rs561752760	50258430	A	G
13	rs6561551	50258449	A	G
13	rs75749230	50258532	T	C
13	rs118126331	50258576	A	G
13	rs148825824	50258600	G	A
13	rs12428286	50258754	T	C
13	rs568518342	50258767	T	C
13	rs186989091	50258796	T	A
13	rs73192674	50258822	A	T
13	rs2407797	50259021	G	A
13	rs143577601	50259217	T	C
13	rs188432053	50259582	T	C
13	rs1969738	50259707	G	C
13	rs1969739	50259773	A	G
13	rs138857020	50259844	G	A
13	rs193224993	50259899	T	C
13	rs143079474	50259910	A	G
13	rs1985130	50259987	C	T
13	rs1535470	50260029	G	A
13	rs556180207	50260073	A	G
13	rs139228882	50260104	A	G
13	rs1535544	50260167	G	A
13	rs111272389	50260177	C	T
13	rs560542977	50260337	T	C
13	rs188127173	50260345	A	G
13	rs562758246	50260470	T	C
13	rs12583804	50260583	C	T
13	rs6561552	50260905	T	C
13	rs536499784	50260993	A	G
13	rs112115294	50261076	A	C
13	rs576858210	50261088	T	C
13	rs6561553	50261089	A	G
13	rs114871088	50261107	G	A
13	rs144255457	50261108	C	G
13	rs148793259	50261258	A	C
13	rs73192678	50261312	A	G
13	rs7317456	50261338	C	G
13	rs76322775	50261364	T	C
13	rs536171895	50261374	C	A
13	rs7985868	50261681	G	A
13	rs61959937	50261828	T	C
13	rs143224952	50261887	A	T
13	rs6561554	50261972	C	T
13	rs6561555	50261977	A	G
13	rs9568306	50262622	A	G
13	rs60106669	50262631	G	A
13	rs530125395	50262683	A	G
13	rs2104182	50262695	C	A
13	rs530725707	50262780	A	G
13	rs557312052	50262783	G	A
13	rs546266747	50262850	A	G
13	rs186209035	50263132	T	A
13	rs576674426	50263164	T	A
13	rs57783887	50263289	C	T
13	rs182120004	50263438	G	T
13	rs113481693	50263753	A	G
13	rs187706874	50263778	T	C
13	rs9526590	50263800	T	C
13	rs77656974	50263874	A	C
13	rs568018373	50263921	A	G
13	rs9591292	50263947	C	T
13	rs117548796	50264088	A	C
13	rs61959938	50264180	A	G
13	rs61959939	50264200	C	A
13	rs575322222	50264217	T	C
13	rs528394477	50264421	C	T
13	rs373571118	50264438	A	C
13	rs117992464	50264441	G	A
13	rs11619608	50264566	A	C
13	rs142215046	50264591	G	T
13	rs191281772	50264604	C	T
13	rs55653036	50264707	C	T
13	rs78192485	50264773	G	A
13	rs73483835	50264923	G	C
13	rs144393034	50265058	A	C
13	rs73192681	50265068	C	T
13	rs562422904	50265192	C	G
13	rs7319887	50265225	T	C
13	rs9568307	50265228	A	C
13	rs9568308	50265238	T	C
13	rs546778159	50265289	T	C
13	rs184714208	50265553	A	G
13	rs3825408	50265661	T	G
13	rs3809327	50265724	A	G
13	rs6561556	50265747	T	C
13	rs7337524	50265748	C	G
13	rs560027048	50265752	T	C
13	rs527374893	50265762	A	C
13	rs6561557	50265810	A	G
13	rs4941654	50265923	G	A
13	rs3809326	50265935	T	G
13	rs3809325	50266109	T	C
13	rs9535301	50266202	T	C
13	rs9568309	50266248	C	T
13	rs538168290	50266251	G	C
13	rs8001567	50266458	C	G
13	rs542301526	50266492	A	G
13	rs7983905	50266544	A	G
13	rs7983918	50266574	A	C
13	rs556851141	50266591	C	G
13	rs79436258	50266592	T	A
13	rs192620108	50266778	C	A
13	rs78415095	50266949	G	C
13	rs7321073	50267038	A	C
13	rs189251961	50267064	G	A
13	rs117741334	50267369	A	G
13	rs76895393	50267381	T	C
13	rs9596172	50267486	G	T
13	rs9596173	50267748	C	A
13	rs549752304	50267787	G	A
13	rs59206939	50268113	T	C
13	rs147849583	50268130	T	C
13	rs184795970	50268584	C	T
13	rs117114821	50268963	T	G
13	rs77421168	50268968	G	A
13	rs143299651	50269067	T	C
13	rs7997798	50269093	A	G
13	rs190839608	50269142	A	C
13	rs11841860	50269392	A	G
13	rs142025520	50269413	T	C
13	rs149895781	50269518	G	A
13	rs56738401	50269745	T	C
13	rs555318520	50269927	T	C
13	rs543376837	50270079	C	G
13	rs563362724	50270085	G	A
13	rs568129842	50270628	C	T
13	rs537335405	50270709	A	G
13	rs190354940	50270723	A	T
13	rs540997736	50270869	T	C
13	rs2181184	50271072	A	G
13	rs559007878	50271454	A	T
13	rs9591293	50271566	C	A
13	rs573128490	50271684	A	C
13	rs529033303	50271856	T	C
13	rs547582221	50271965	A	C
13	rs531026486	50271971	G	A
13	rs2038608	50272027	A	C
13	rs74519159	50272172	C	T
13	rs60153445	50272747	G	A
13	rs568383285	50272806	G	C
13	rs535493496	50272807	C	A
13	rs573053731	50273040	A	G
13	rs532829097	50273043	A	T
13	rs12584707	50273171	A	G
13	rs577703744	50273184	T	G
13	rs115888477	50273238	C	T
13	rs73192683	50273356	T	C
13	rs3720	50273603	G	A
13	rs1043729	50273831	C	T
13	rs17073314	50273833	T	C
13	rs141523087	50273942	T	C
13	rs1819191	50273970	T	C
13	rs140385606	50274002	T	C
13	rs41284804	50274120	C	A
13	rs748678	50274673	A	G
13	rs551757437	50274799	C	T
13	rs537777297	50275103	A	C
13	rs61959940	50275208	C	T
13	rs187217653	50275460	G	C
13	rs7446	50275515	T	C
13	rs61959958	50275575	T	C
13	rs146735944	50275706	A	G
13	rs75361560	50276172	G	A
13	rs78435841	50276230	G	A
13	rs9535302	50276341	G	A
13	rs12877931	50276679	T	C
13	rs571845160	50277116	T	C
13	rs539205281	50277121	C	A
13	rs554518353	50277131	G	A
13	rs9591294	50277239	T	C
13	rs112332160	50277342	G	C
13	rs548208553	50277406	T	C
13	rs12585586	50277510	C	G
13	rs554976622	50277608	G	A
13	rs530438652	50278352	C	G
13	rs79235623	50278618	A	T
13	rs534776973	50279092	G	T
13	rs575446829	50279292	T	C
13	rs141628935	50279421	A	G
13	rs528772095	50279606	C	T
13	rs79884028	50279772	C	T
13	rs78964710	50279978	C	G
13	rs139612239	50280035	A	G
13	rs552472893	50280509	T	C
13	rs562049265	50280907	T	C
13	rs573687553	50280956	G	C
13	rs112382494	50280985	T	C
13	rs192885955	50281094	T	C
13	rs529246696	50281113	T	C
13	rs7996015	50281380	A	G
13	rs77134461	50281539	C	T
13	rs182447550	50281564	C	T
13	rs144249574	50281671	T	C
13	rs9535303	50281835	T	A
13	rs533717225	50282079	C	T
13	rs146578067	50282170	T	C
13	rs149177309	50282251	T	C
13	rs9526591	50282283	T	C
13	rs185658027	50282321	T	C
13	rs76895291	50282413	C	G
13	rs78398544	50282599	C	T
13	rs534454392	50282799	A	G
13	rs578080140	50282955	T	A
13	rs1407439	50283115	A	G
13	rs186474352	50283131	A	G
13	rs9526592	50283252	G	A
13	rs9562915	50283389	C	T
13	rs187007933	50283485	T	C
13	rs567783737	50283486	A	G
13	rs538405807	50283502	C	A
13	rs116875202	50283568	C	T
13	rs561400079	50283675	T	G
13	rs61749883	50283795	A	G
13	rs17073322	50283819	C	T
13	rs554164106	50284169	C	G
13	rs552993867	50284338	A	C
13	rs80168542	50284572	A	G
13	rs144095796	50284584	G	A
13	rs559562855	50284669	G	C
13	rs12875005	50284701	G	T
13	rs547784959	50284937	C	T
13	rs202220835	50285020	C	T
13	rs575951671	50285529	T	C
13	rs2236326	50285551	A	G
13	rs535280975	50285635	C	T
13	rs2236327	50285709	G	A
13	rs189616054	50285715	A	G
13	rs57118905	50285985	C	T
13	rs1407440	50286218	T	C
13	rs180859068	50286296	A	T
13	rs183884191	50286391	A	G
13	rs2897769	50286522	A	C
13	rs552915155	50286603	C	T
13	rs79297983	50286682	G	A
13	rs191891362	50286730	A	G
13	rs8000293	50286746	C	T
13	rs575608285	50286761	C	T
13	rs561595974	50287136	T	C
13	rs35526541	50287208	A	G
13	rs570803596	50287455	A	C
13	rs560694733	50287610	G	A
13	rs79186732	50287694	T	C
13	rs7984711	50287894	C	T
13	rs9535304	50287966	C	T
13	rs79198496	50288138	T	C
13	rs533106587	50288229	C	T
13	rs186224748	50288404	G	A
13	rs9596174	50288725	T	C
13	rs9526593	50288777	T	C
13	rs568617695	50288858	A	G
13	rs182128726	50288920	G	T
13	rs73192686	50289111	T	G
13	rs150117838	50289161	T	G
13	rs56228130	50289170	T	A
13	rs183283797	50289549	G	A
13	rs527573483	50289551	T	C
13	rs74965049	50289720	A	G
13	rs9596175	50289877	G	A
13	rs76934240	50289879	T	C
13	rs79568146	50290064	C	A
13	rs9535305	50290415	A	T
13	rs531209592	50290495	C	T
13	rs9596176	50290675	C	A
13	rs534364009	50290677	T	C
13	rs9535306	50290817	A	G
13	rs61961461	50290828	T	C
13	rs527502348	50290976	A	G
13	rs77798597	50290980	C	T
13	rs1407441	50290990	T	C
13	rs9596177	50291332	A	G
13	rs9568312	50291520	T	C
13	rs538515105	50291522	T	C
13	rs9568313	50291611	T	A
13	rs577970293	50291629	A	G
13	rs9535307	50291842	A	C
13	rs9535308	50291860	A	G
13	rs532016549	50291931	G	A
13	rs150852517	50292015	T	C
13	rs536814659	50292091	A	T
13	rs140031050	50292162	C	T
13	rs9596178	50292244	T	C
13	rs550502829	50292310	G	T
13	rs145346159	50292316	C	T
13	rs9596179	50292378	G	A
13	rs529169814	50292436	T	G
13	rs79789710	50293533	C	T
13	rs543688250	50293817	T	G
13	rs145217956	50293975	G	A
13	rs189762311	50294047	G	T
13	rs2273816	50294056	A	G
13	rs181548342	50294420	G	C
13	rs185977757	50294448	G	A
13	rs567938728	50294572	A	G
13	rs34423763	50294611	A	G
13	rs150169805	50295419	A	G
13	rs558743873	50295680	A	G
13	rs138561205	50295752	A	G
13	rs149297469	50295895	C	G
13	rs528561287	50295952	C	T
13	rs9535309	50295961	G	A
13	rs77603840	50295975	C	A
13	rs557454172	50296020	T	C
13	rs9535310	50296026	T	C
13	rs1127021	50296115	C	T
13	rs73192696	50296330	A	G
13	rs139965104	50296515	T	C
13	rs555044321	50296825	G	A
13	rs575922163	50297057	T	C
13	rs9535313	50297263	C	T
13	rs140726960	50297315	C	T
13	rs12876889	50297466	C	G
13	rs112442328	50297473	T	C
13	rs9526594	50297699	T	C
13	rs539309072	50297886	C	G
13	rs77352197	50298119	C	T
13	rs184542970	50298338	A	T
13	rs9535314	50298349	C	T
13	rs150033246	50298551	G	C
13	rs9596181	50298570	T	G
13	rs549740478	50298732	C	T
13	rs4942862	50298821	T	C
13	rs576308189	50298844	T	C
13	rs534347367	50298882	A	G
13	rs184237295	50298988	T	C
13	rs564916854	50299403	T	C
13	rs200808954	50299522	C	A
13	rs200249744	50299542	G	A
13	rs200661623	50299649	A	C
13	rs2273817	50299677	C	T
13	rs79539024	50299731	C	T
13	rs532865752	50300030	A	G
13	rs12864534	50300130	T	C
13	rs190564770	50300236	G	T
13	rs7982132	50300502	G	A
13	rs143052943	50300642	C	T
13	rs10220086	50300661	G	A
13	rs117084765	50300665	A	G
13	rs117394752	50300959	C	G
13	rs35331571	50301338	T	C
13	rs4941655	50301658	C	T
13	rs7993631	50301925	T	C
13	rs185916780	50302023	A	G
13	rs7993860	50302049	T	C
13	rs532683338	50302098	G	A
13	rs7994062	50302153	T	C
13	rs530890525	50302168	A	G
13	rs9568314	50302357	T	C
13	rs369389468	50302358	A	G
13	rs539175346	50302367	C	T
13	rs112166174	50302608	A	T
13	rs530901908	50302644	G	A
13	rs182772599	50302743	G	A
13	rs550817586	50302899	T	A
13	rs75023846	50303018	G	T
13	rs184019216	50303086	C	A
13	rs574950265	50303205	T	C
13	rs149349429	50303286	A	G
13	rs9535315	50303328	C	T
13	rs546217141	50303332	C	T
13	rs144700811	50303686	T	C
13	rs190563070	50303776	G	C
13	rs77459178	50303909	T	C
13	rs79918044	50304151	A	G
13	rs562672537	50304256	G	A
13	rs548675248	50304320	T	C
13	rs188308734	50304383	A	C
13	rs12584922	50304642	T	C
13	rs577380120	50304735	C	T
13	rs7399926	50304868	C	T
13	rs140799182	50304935	T	C
13	rs190435143	50304952	A	G
13	rs7990293	50305038	A	G
13	rs113398671	50305176	G	A
13	rs181751709	50305215	T	C
13	rs113653486	50305303	T	C
13	rs570864100	50305491	T	C
13	rs148894853	50305636	C	A
13	rs192152320	50305788	C	T
13	rs571400225	50305844	G	A
13	rs187715368	50305952	A	T
13	rs189674487	50305953	A	T
13	rs182351404	50305954	A	T
13	rs576988823	50306013	G	A
13	rs3736830	50306221	G	C
13	rs146047658	50306264	C	T
13	rs34024081	50306528	C	T
13	rs558605678	50306745	T	C
13	rs371734258	50306847	G	A
13	rs79781495	50307340	C	G
13	rs112109753	50307360	T	A
13	rs11148160	50307716	T	C
13	rs146154736	50307732	C	G
13	rs9596183	50307834	C	T
13	rs73192699	50307848	A	G
13	rs570751365	50307930	G	T
13	rs143790769	50308264	C	G
13	rs146375342	50308265	A	T
13	rs559500980	50308350	C	T
13	rs552386968	50308667	G	A
13	rs546838671	50308837	C	T
13	rs2025263	50308847	C	T
13	rs9568315	50308962	G	C
13	rs2025264	50309050	C	T
13	rs2025265	50309072	T	G
13	rs2025266	50309074	T	G
13	rs558748159	50309088	T	G
13	rs553582396	50309198	T	C
13	rs541433039	50309321	T	C
13	rs555990722	50309352	A	G
13	rs182143465	50309920	C	T
13	rs573002022	50310186	T	C
13	rs7990342	50310301	C	T
13	rs79329965	50310332	C	T
13	rs1998363	50310340	C	T
13	rs528712575	50310781	A	G
13	rs57741597	50311059	T	C
13	rs77766506	50311079	A	T
13	rs540337710	50311129	A	G
13	rs56928677	50311430	G	T
13	rs546247197	50311433	T	A
13	rs57794226	50311666	G	T
13	rs566716356	50311693	C	G
13	rs534307952	50311721	C	G
13	rs573825590	50311838	T	G
13	rs116079984	50311904	G	C
13	rs2181185	50311925	C	T
13	rs58303577	50311936	C	T
13	rs185482636	50312082	C	T
13	rs9596186	50312102	T	C
13	rs9596187	50312107	T	C
13	rs187813353	50312114	C	T
13	rs566859767	50312396	C	T
13	rs9535316	50312397	G	A
13	rs368306486	50312452	T	C
13	rs192628622	50312615	G	C
13	rs183667214	50312746	C	T
13	rs543507151	50312997	T	A
13	rs74795302	50313273	C	T
13	rs190027087	50313330	C	T
13	rs9316474	50313345	C	A
13	rs117523952	50313432	C	T
13	rs576064601	50313675	A	G
13	rs9568317	50314004	G	T
13	rs560957711	50314015	C	T
13	rs531551979	50314042	A	G
13	rs17073347	50314089	G	A
13	rs185992065	50314141	T	C
13	rs9526595	50314204	C	T
13	rs4942863	50314408	T	C
13	rs558720040	50314412	G	T
13	rs142272196	50314426	G	A
13	rs12431148	50314588	A	G
13	rs190828513	50314781	T	C
13	rs61961465	50314897	T	C
13	rs146353703	50314920	A	G
13	rs534430257	50314952	G	C
13	rs117254340	50314954	T	C
13	rs55952201	50315650	T	C
13	rs148441943	50315811	C	T
13	rs182980539	50315815	C	T
13	rs534610147	50315833	A	G
13	rs9535318	50315838	T	C
13	rs12866447	50316352	C	T
13	rs150362058	50316751	C	T
13	rs553347576	50316994	T	C
13	rs112594201	50317077	C	T
13	rs3782929	50317104	A	G
13	rs3782930	50317222	A	C
13	rs531035226	50317554	A	G
13	rs73192700	50317565	G	A
13	rs570923147	50317571	C	T
13	rs79242494	50317723	G	A
13	rs553342513	50317847	G	C
13	rs535842079	50318007	A	T
13	rs575787183	50318066	C	T
13	rs189214411	50318215	G	C
13	rs561823794	50318313	A	G
13	rs9596188	50318516	A	G
13	rs9596189	50318627	T	C
13	rs9596190	50318679	C	A
13	rs60837298	50319356	A	G
13	rs367974872	50319628	C	T
13	rs546859140	50319675	C	T
13	rs138823884	50319686	A	G
13	rs143825517	50320059	T	C
13	rs573459998	50320060	A	G
13	rs537749528	50320114	A	G
13	rs556036366	50320124	A	G
13	rs7338721	50320590	T	G
13	rs529463543	50320592	T	C
13	rs17073356	50320961	C	T
13	rs544795832	50321306	G	A
13	rs570035048	50321537	C	T
13	rs182758081	50321601	T	A
13	rs185913247	50321619	A	G
13	rs143555637	50321780	T	C
13	rs188687439	50321925	A	C
13	rs550209337	50322033	T	C
13	rs140306523	50322260	C	A
13	rs9526596	50322333	T	A
13	rs9526597	50322361	G	A
13	rs554195957	50322513	C	T
13	rs115002151	50322514	G	A
13	rs73192702	50322756	C	T
13	rs559552028	50322814	A	C
13	rs562739091	50322852	C	T
13	rs7993565	50322893	C	T
13	rs191484455	50322953	T	A
13	rs148492105	50322991	T	C
13	rs117432226	50323163	T	A
13	rs141282031	50323597	T	C
13	rs11148161	50323662	G	C
13	rs9568319	50323749	G	A
13	rs530450790	50323758	C	T
13	rs9562919	50323808	A	T
13	rs9591296	50324172	C	T
13	rs60019803	50324547	T	C
13	rs567801416	50324625	C	T
13	rs189472412	50324674	C	T
13	rs570106802	50324770	G	A
13	rs537749792	50324776	G	A
13	rs2897770	50325070	A	G
13	rs12584560	50325324	T	A
13	rs112161719	50325440	C	T
13	rs531000152	50325476	G	A
13	rs184056738	50325610	A	G
13	rs9535319	50325647	C	T
13	rs9535320	50325674	C	T
13	rs9535321	50325811	A	G
13	rs77408823	50326174	T	C
13	rs561359432	50326207	G	C
13	rs7993281	50326242	C	T
13	rs562424229	50326294	A	T
13	rs182358916	50326345	T	C
13	rs78736524	50326370	C	T
13	rs528798116	50326384	T	C
13	rs572652474	50326647	T	C
13	rs9535322	50326679	C	A
13	rs193010818	50326948	G	A
13	rs2146437	50327036	A	G
13	rs9535323	50327111	T	C
13	rs13313256	50327643	A	G
13	rs9562920	50327665	A	G
13	rs143486940	50327732	G	T
13	rs34442103	50328055	A	G
13	rs533362266	50328289	T	C
13	rs150727489	50328304	T	C
13	rs567076194	50328394	A	G
13	rs79089504	50328497	C	G
13	rs544629157	50328837	C	A
13	rs181872796	50328979	G	A
13	rs73194404	50329120	G	A
13	rs149962582	50329199	G	A
13	rs56286086	50329244	G	A
13	rs116956168	50329282	G	A
13	rs368287751	50329383	T	A
13	rs182158398	50329411	G	A
13	rs74908619	50329507	T	C
13	rs143999548	50329522	C	T
13	rs572100063	50329572	G	A
13	rs558779382	50329708	A	G
13	rs7330392	50329800	A	G
13	rs146815317	50329874	T	C
13	rs77542277	50330065	G	A
13	rs554631240	50330221	C	T
13	rs2897771	50330335	A	G
13	rs117318382	50330389	A	G
13	rs577112595	50330395	A	G
13	rs73194405	50330437	A	G
13	rs9535325	50330514	A	G
13	rs1581744	50330608	A	G
13	rs193142375	50330670	C	G
13	rs554077798	50330722	T	C
13	rs1581745	50330957	T	C
13	rs541245751	50331046	T	C
13	rs563337313	50331126	C	T
13	rs141083468	50331255	A	G
13	rs9535326	50331283	A	G
13	rs78192269	50331312	G	T
13	rs60856213	50331413	A	G
13	rs535075095	50331643	C	T
13	rs73194406	50331647	T	C
13	rs542155884	50331706	T	C
13	rs1575387	50331835	T	C
13	rs192551605	50331922	A	G
13	rs115787552	50331981	A	T
13	rs1923730	50331992	G	A
13	rs536787935	50332022	T	C
13	rs535277601	50332294	A	G
13	rs531122096	50332844	G	A
13	rs7328560	50332901	C	T
13	rs570906112	50332903	C	T
13	rs4942864	50333387	G	A
13	rs79014311	50333488	T	C
13	rs7334018	50333778	A	G
13	rs7335310	50333864	C	T
13	rs1407636	50333882	T	G
13	rs147984874	50334275	T	C
13	rs573579303	50334326	A	G
13	rs184892839	50334424	A	G
13	rs115557680	50334437	G	A
13	rs9535327	50334539	G	A
13	rs182735045	50334594	T	C
13	rs9535328	50334693	C	T
13	rs577835284	50334746	A	G
13	rs191315729	50335098	A	C
13	rs537722859	50335256	G	A
13	rs538777920	50335375	T	C
13	rs7982783	50335421	G	C
13	rs570228934	50335462	C	T
13	rs369894086	50335463	A	G
13	rs9562922	50335486	T	C
13	rs183392459	50335509	T	C
13	rs542830272	50335510	A	G
13	rs79938121	50335546	T	C
13	rs371071087	50335748	A	G
13	rs375711550	50335787	T	C
13	rs7998351	50335788	A	G
13	rs371259090	50335799	T	C
13	rs561176582	50335920	G	A
13	rs192704361	50335986	T	C
13	rs9535330	50336020	A	G
13	rs184469987	50336023	T	C
13	rs141893528	50336069	A	G
13	rs567879382	50336137	G	A
13	rs538037297	50336148	T	C
13	rs556305512	50336149	A	G
13	rs75217233	50336182	T	C
13	rs116905711	50336217	A	G
13	rs147724697	50336232	T	C
13	rs9535331	50336233	A	G
13	rs192741113	50336270	G	T
13	rs79344496	50336415	T	C
13	rs188953590	50336416	A	G
13	rs150325425	50336443	T	C
13	rs137855018	50336489	A	G
13	rs566092749	50336503	T	C
13	rs149457612	50336516	T	C
13	rs186226311	50336542	A	G
13	rs537493318	50336678	G	A
13	rs577101727	50336934	A	C
13	rs563250013	50337037	T	G
13	rs6561559	50337063	C	A
13	rs71428292	50337073	C	A
13	rs7984061	50337340	G	A
13	rs570696424	50337814	C	T
13	rs186015384	50337931	A	G
13	rs146235208	50338118	A	G
13	rs56255891	50338156	C	T
13	rs563821679	50338255	A	T
13	rs528140855	50338332	C	A
13	rs76641070	50338486	C	T
13	rs73485710	50338720	A	T
13	rs74863195	50339102	A	G
13	rs6561560	50339507	T	A
13	rs557340483	50339905	T	A
13	rs77021499	50340044	T	C
13	rs74590935	50340161	C	G
13	rs4942865	50340285	T	C
13	rs9562923	50340340	A	G
13	rs575179999	50340573	C	T
13	rs9562924	50340585	C	T
13	rs7321391	50340623	T	C
13	rs9535332	50340647	A	G
13	rs566372254	50340686	A	G
13	rs12583981	50340808	A	G
13	rs9535333	50340863	C	T
13	rs75481403	50340911	C	T
13	rs117432901	50341004	G	A
13	rs183191223	50341150	A	T
13	rs7987502	50341175	C	T
13	rs145300625	50341201	G	A
13	rs532939074	50341207	C	T
13	rs567142425	50341463	C	T
13	rs192084288	50341564	G	A
13	rs182687007	50341583	G	A
13	rs9568320	50341652	C	T
13	rs140795946	50341865	T	C
13	rs184023490	50342021	T	C
13	rs112137355	50342402	A	G
13	rs566940920	50342448	A	G
13	rs573654453	50342678	T	G
13	rs7335016	50342871	T	C
13	rs556179215	50343281	A	G
13	rs553962162	50343390	A	G
13	rs12858287	50343456	C	T
13	rs551418713	50343612	C	T
13	rs117529913	50343637	C	T
13	rs138538071	50343730	A	G
13	rs189198401	50343868	C	T
13	rs9535334	50343886	A	G
13	rs7318922	50344003	A	G
13	rs141816788	50344155	T	C
13	rs145570890	50344158	C	T
13	rs529793478	50344495	T	A
13	rs4643206	50344744	A	T
13	rs57411977	50344804	G	A
13	rs11148162	50344979	G	A
13	rs11148163	50344984	G	A
13	rs73194411	50345001	A	C
13	rs117635678	50345058	T	C
13	rs11148164	50345238	C	T
13	rs59227115	50345307	C	T
13	rs553216857	50345497	A	G
13	rs148737575	50345614	C	G
13	rs765291	50345653	A	G
13	rs765292	50345756	T	A
13	rs143132786	50345816	A	C
13	rs9568327	50345826	T	A
13	rs183909938	50346000	T	C
13	rs187715635	50346053	G	A
13	rs957475	50346233	T	C
13	rs957474	50346393	C	T
13	rs147447674	50346637	C	A
13	rs9526599	50346989	A	G
13	rs539432437	50347281	T	C
13	rs9568328	50347308	T	A
13	rs56385734	50347337	C	A
13	rs9646001	50347710	C	T
13	rs11148167	50347891	A	G
13	rs186944701	50348091	A	G
13	rs1885723	50348130	T	C
13	rs1547623	50348187	G	A
13	rs1885724	50348236	C	T
13	rs191742763	50348270	T	C
13	rs140876859	50348405	T	A
13	rs184238554	50348489	G	T
13	rs562502442	50348559	A	G
13	rs4941656	50348572	C	G
13	rs8002212	50348752	G	A
13	rs76884878	50348776	G	A
13	rs146653235	50349008	T	C
13	rs193210652	50349139	G	A
13	rs145286867	50349360	G	C
13	rs190815569	50349464	G	A
13	rs78844280	50349898	A	G
13	rs9535335	50349924	T	C
13	rs531320715	50350154	C	A
13	rs9535337	50350200	A	G
13	rs181354224	50350255	C	T
13	rs9596194	50350340	T	C
13	rs556476205	50350543	A	C
13	rs9526600	50350929	G	A
13	rs564856208	50351095	C	A
13	rs182146642	50351296	T	C
13	rs187175007	50351474	T	C
13	rs536470108	50351799	T	G
13	rs138435984	50351940	T	C
13	rs77361203	50351947	A	G
13	rs558314448	50351990	A	G
13	rs79653571	50352178	C	T
13	rs182088082	50352261	C	T
13	rs80332465	50352289	A	T
13	rs8001656	50352432	C	T
13	rs536702578	50352500	G	A
13	rs534614437	50352785	T	G
13	rs117391955	50352901	A	G
13	rs547819898	50353192	C	A
13	rs9568330	50353353	A	C
13	rs117238635	50353437	T	C
13	rs574075499	50353557	G	C
13	rs188414968	50353587	T	C
13	rs575224039	50353631	G	A
13	rs7989633	50353756	A	G
13	rs9535339	50353791	T	C
13	rs6561562	50353994	A	G
13	rs6561563	50353997	A	T
13	rs3851162	50354150	T	G
13	rs80334773	50354252	C	A
13	rs3742094	50354341	G	A
13	rs575157896	50354356	C	T
13	rs3742095	50354457	G	A
13	rs146694200	50354482	A	T
13	rs79565814	50354717	T	C
13	rs3742096	50354728	T	C
13	rs539550527	50355002	T	G
13	rs191652795	50355149	T	C
13	rs149872491	50355314	T	G
13	rs542155527	50355337	A	G
13	rs184711251	50355484	C	T
13	rs561538470	50355671	A	T
13	rs73194413	50356042	C	G
13	rs77679499	50356084	A	G
13	rs187024175	50356108	T	C
13	rs561576875	50356213	A	C
13	rs551019543	50356297	G	T
13	rs527411005	50356828	C	A
13	rs1535543	50357058	C	T
13	rs183024097	50357625	G	C
13	rs9535340	50357873	A	C
13	rs9568331	50357970	T	C
13	rs75973996	50357982	A	G
13	rs78357737	50357996	C	T
13	rs7983303	50358053	T	A
13	rs567664704	50358285	C	T
13	rs538327751	50358301	T	C
13	rs186255622	50358384	A	T
13	rs553633419	50358552	C	G
13	rs149420229	50358620	C	T
13	rs144842398	50358641	C	T
13	rs559616425	50359213	A	G
13	rs61961485	50359303	A	C
13	rs139463678	50359564	C	T
13	rs149677942	50359748	C	G
13	rs147847131	50359861	T	A
13	rs141476779	50359878	C	T
13	rs75977365	50359881	A	G
13	rs12876223	50360145	G	T
13	rs76568767	50360295	T	A
13	rs147621261	50360702	C	T
13	rs547899186	50360712	C	T
13	rs566146801	50360715	T	C
13	rs149156309	50360970	C	G
13	rs80306135	50361178	A	G
13	rs192368814	50361220	G	A
13	rs61054999	50361276	T	C
13	rs112772496	50361803	T	C
13	rs2146438	50361884	T	C
13	rs555170588	50361976	T	C
13	rs189512929	50361977	A	G
13	rs9526603	50362095	G	C
13	rs2407804	50362098	T	G
13	rs9591301	50362331	A	G
13	rs143949245	50362789	T	C
13	rs6650380	50362790	A	G
13	rs188973101	50363015	T	C
13	rs181676811	50363046	T	C
13	rs78971879	50363086	C	G
13	rs142051817	50363115	T	C
13	rs9535341	50363304	T	C
13	rs12428108	50363520	T	C
13	rs189425677	50363609	C	T
13	rs58124341	50363633	T	C
13	rs9562927	50363677	T	C
13	rs563971631	50363978	A	C
13	rs540391860	50364060	C	T
13	rs191073180	50364256	A	C
13	rs181386264	50364317	A	T
13	rs117766481	50364368	T	C
13	rs3782931	50364464	A	G
13	rs78301088	50364558	A	T
13	rs190600363	50364672	A	G
13	rs150152977	50364691	A	C
13	rs113039018	50365058	A	G
13	rs145756985	50365121	C	T
13	rs61961487	50365248	T	C
13	rs11617584	50365319	A	C
13	rs534299619	50365341	C	T
13	rs77369521	50365599	A	T
13	rs145623267	50365680	C	T
13	rs527422613	50365681	C	T
13	rs80089392	50365706	A	G
13	rs9568332	50365819	G	C
13	rs2236354	50365966	T	C
13	rs542227325	50366205	A	G
13	rs561039270	50366212	T	C
13	rs117219709	50366224	A	G
13	rs567760110	50366686	A	G
13	rs550028434	50366709	G	C
13	rs372727234	50366785	A	G
13	rs576135766	50366832	T	G
13	rs543095139	50366833	C	G
13	rs145162947	50366848	A	G
13	rs118042815	50366983	A	C
13	rs545169244	50367055	C	G
13	rs117601312	50367128	T	G
13	rs561103861	50367144	T	C
13	rs73194416	50367273	G	A
13	rs558252672	50367496	G	C
13	rs77635502	50367712	G	C
13	rs61961488	50367735	T	C
13	rs73194417	50367757	C	G
13	rs531759567	50367767	T	C
13	rs187184053	50367863	A	G
13	rs111680552	50367910	C	G
13	rs191998562	50367936	G	C
13	rs536652401	50367977	T	C
13	rs11618521	50368151	T	C
13	rs9562928	50368389	T	C
13	rs559767100	50368494	A	G
13	rs529872373	50368498	G	A
13	rs548318851	50368520	T	G
13	rs4942866	50368583	T	C
13	rs551804656	50368595	G	A
13	rs553809187	50369165	A	G
13	rs1198314	50369360	T	C
13	rs546532645	50369637	G	A
13	rs568101433	50369642	C	T
13	rs12868235	50369750	A	G
13	rs531339089	50369763	T	C
13	rs189497116	50369853	G	T
13	rs9535343	50370004	T	G
13	rs181036300	50370045	G	C
13	rs1198315	50370168	T	C
13	rs1198316	50370205	A	G
13	rs114197940	50370254	A	G
13	rs550711505	50370371	C	A
13	rs190367540	50370400	G	A
13	rs181551707	50370720	G	A
13	rs186163461	50370747	T	C
13	rs1198317	50370760	A	G
13	rs146533285	50371065	T	C
13	rs141212404	50371237	G	A
13	rs544265966	50371597	G	A
13	rs77826386	50371708	T	C
13	rs4941657	50371796	T	C
13	rs188928099	50371953	G	A
13	rs143749634	50371964	C	T
13	rs148144833	50372084	G	A
13	rs77192847	50372359	T	C
13	rs577730373	50372449	A	G
13	rs3990324	50372487	A	G
13	rs561924262	50372506	C	T
13	rs529577321	50372513	C	G
13	rs569836343	50372706	A	G
13	rs186946785	50373242	C	T
13	rs73194418	50373278	G	C
13	rs184234493	50374126	G	A
13	rs149749267	50374141	A	T
13	rs560268789	50374153	G	A
13	rs12019576	50374171	G	A
13	rs61961489	50374458	G	A
13	rs538532224	50374488	G	C
13	rs148456128	50374705	C	T
13	rs544445000	50374783	T	G
13	rs146573599	50374978	A	G
13	rs77105877	50375937	G	A
13	rs183928248	50376057	A	G
13	rs181353078	50376260	T	C
13	rs141314919	50376268	T	G
13	rs9526605	50376366	C	G
13	rs1198318	50376604	C	G
13	rs538901008	50376836	C	T
13	rs1198319	50376858	C	T
13	rs9535344	50377041	C	T
13	rs9535345	50377074	G	A
13	rs7326885	50377193	A	C
13	rs540917264	50377198	A	G
13	rs113729653	50377424	T	C
13	rs59823147	50377502	C	A
13	rs187280943	50377748	G	A
13	rs146851424	50377910	C	A
13	rs1198320	50378106	T	C
13	rs545937600	50378134	A	C
13	rs530325156	50378248	G	C
13	rs35672544	50378306	G	T
13	rs1201716	50378425	G	T
13	rs185158928	50378556	G	T
13	rs534682993	50378597	G	T
13	rs530060359	50378613	A	G
13	rs118126548	50378734	A	G
13	rs4942869	50378914	C	T
13	rs12585921	50379094	A	G
13	rs188141661	50379121	A	C
13	rs12585929	50379183	A	G
13	rs535536975	50379335	C	T
13	rs4942870	50379479	A	G
13	rs539209885	50379609	C	A
13	rs143714845	50379698	A	G
13	rs12874106	50379700	A	G
13	rs148509631	50379708	A	G
13	rs77044550	50379725	G	A
13	rs12584401	50379803	G	A
13	rs546621268	50380094	A	T
13	rs35389309	50380270	G	A
13	rs1198322	50380404	A	G
13	rs11616762	50380504	C	A
13	rs9535346	50380505	G	A
13	rs1198323	50380625	T	G
13	rs183687983	50380636	C	T
13	rs142019916	50380698	C	G
13	rs1198324	50380717	A	G
13	rs536664837	50380761	C	T
13	rs111572086	50380865	C	A
13	rs567529171	50380991	G	A
13	rs1211304	50381016	A	G
13	rs117733855	50381066	T	C
13	rs9535347	50381102	G	A
13	rs188314853	50381118	T	C
13	rs533325477	50381350	T	C
13	rs184862454	50381797	G	T
13	rs8000321	50381845	T	C
13	rs145990187	50382032	A	C
13	rs8000298	50382403	G	C
13	rs12430539	50382471	T	G
13	rs9562930	50382763	A	G
13	rs1986085	50382843	T	C
13	rs572609197	50382881	T	C
13	rs139328263	50383044	A	G
13	rs1967761	50383055	T	C
13	rs1009333	50383341	C	T
13	rs181885077	50383467	T	C
13	rs71434481	50383601	A	T
13	rs1009334	50383673	G	A
13	rs184924612	50383678	T	C
13	rs1198325	50383685	C	T
13	rs4603448	50383875	C	T
13	rs530608543	50383923	C	T
13	rs61961491	50384106	C	T
13	rs189682343	50384147	C	A
13	rs7990126	50384300	T	C
13	rs7995391	50384559	A	G
13	rs9535350	50384619	G	A
13	rs182355918	50384695	T	C
13	rs552274374	50384732	A	G
13	rs374641986	50385228	C	T
13	rs10492591	50385256	T	C
13	rs143786204	50385257	T	G
13	rs4942871	50385349	C	A
13	rs7327111	50385573	C	G
13	rs140221647	50385825	C	T
13	rs1008940	50385906	T	A
13	rs1008939	50385946	G	A
13	rs1570353	50385967	T	G
13	rs561739637	50386100	G	A
13	rs144888909	50386143	T	A
13	rs149295954	50386241	G	C
13	rs546708999	50386269	C	T
13	rs144566379	50386665	T	C
13	rs148107933	50386672	C	T
13	rs116230089	50386721	A	G
13	rs9535351	50386753	G	A
13	rs1198326	50386837	A	G
13	rs9535352	50386913	A	G
13	rs188067086	50386940	T	G
13	rs191329084	50387055	T	C
13	rs533799622	50387297	A	G
13	rs555398368	50387308	A	G
13	rs147236641	50387422	C	T
13	rs77480999	50387558	A	G
13	rs540274032	50387584	C	G
13	rs1923661	50387589	A	T
13	rs76649797	50387633	G	C
13	rs1198327	50387759	A	G
13	rs2407875	50387761	A	C
13	rs192746340	50388169	C	A
13	rs150029477	50388457	T	A
13	rs7986989	50388519	A	C
13	rs185089037	50388561	A	C
13	rs538359245	50388665	T	C
13	rs61034674	50388762	T	C
13	rs186027498	50389308	C	G
13	rs75787368	50389401	C	T
13	rs565422205	50389482	T	C
13	rs534157106	50389492	G	A
13	rs140800546	50389538	T	C
13	rs369921101	50389568	A	G
13	rs181294138	50389648	C	T
13	rs1198328	50389885	A	G
13	rs9591302	50390031	T	A
13	rs1198329	50390096	G	T
13	rs55806736	50390359	T	C
13	rs182702605	50390440	T	C
13	rs138750925	50390442	C	T
13	rs150342890	50390507	T	C
13	rs34865772	50390605	T	C
13	rs187599743	50390657	C	T
13	rs192831471	50390662	T	C
13	rs55896723	50390698	T	C
13	rs138043464	50390703	G	A
13	rs536219531	50390920	T	C
13	rs147271477	50390962	G	A
13	rs139183609	50391188	C	T
13	rs142982749	50391208	G	A
13	rs536679659	50391819	T	C
13	rs184460078	50391973	A	G
13	rs537157707	50392015	G	A
13	rs4942873	50392047	C	T
13	rs1198330	50392104	A	G
13	rs574621039	50392166	C	T
13	rs78600457	50392308	A	G
13	rs1198331	50392332	A	G
13	rs541618699	50392365	T	A
13	rs189202682	50392486	A	G
13	rs9535356	50392488	T	C
13	rs184269074	50392554	T	C
13	rs570596667	50392556	T	A
13	rs61961500	50392624	C	G
13	rs145472745	50392696	G	T
13	rs181067419	50392850	C	T
13	rs61961501	50392956	G	A
13	rs539489617	50393240	T	C
13	rs574949364	50393341	G	A
13	rs542392267	50393345	C	G
13	rs6561564	50393531	C	T
13	rs7996689	50393644	A	G
13	rs61961502	50393700	A	G
13	rs533746186	50393745	G	A
13	rs143129850	50393787	A	G
13	rs1198332	50393884	T	C
13	rs4942874	50394088	C	G
13	rs73194435	50394090	C	A
13	rs149628810	50394381	C	T
13	rs144390076	50394428	G	A
13	rs3903770	50394478	T	C
13	rs12853861	50394625	A	G
13	rs75669905	50394852	A	G
13	rs550250394	50395003	G	C
13	rs548963621	50395071	G	A
13	rs191756447	50395354	A	C
13	rs534509673	50395503	C	T
13	rs716371	50395521	G	A
13	rs716370	50395570	A	G
13	rs75506228	50395579	G	A
13	rs9535358	50395594	G	A
13	rs549365370	50395777	A	G
13	rs2407705	50395858	G	T
13	rs185534786	50395973	T	C
13	rs118110051	50396043	T	G
13	rs142302931	50396319	G	T
13	rs547485463	50396352	T	C
13	rs145917455	50396416	G	A
13	rs79957741	50396656	T	A
13	rs141604861	50396706	C	A
13	rs3903769	50396744	T	C
13	rs3903768	50396755	A	C
13	rs188564137	50396888	C	T
13	rs7983049	50397120	G	C
13	rs148126572	50397123	A	G
13	rs142268251	50397337	G	A
13	rs75149412	50397367	T	C
13	rs182185407	50397448	C	T
13	rs61961504	50397508	A	G
13	rs182095469	50397883	T	G
13	rs117245267	50397954	G	A
13	rs73194437	50398061	T	C
13	rs185172506	50398455	G	A
13	rs189934194	50398476	C	G
13	rs7994774	50398906	A	G
13	rs574784932	50398914	T	C
13	rs9526606	50399396	A	G
13	rs539424957	50399527	T	C
13	rs183796590	50399565	A	C
13	rs141332074	50399629	C	T
13	rs574643895	50399687	A	T
13	rs542136689	50399688	T	A
13	rs188628421	50399738	A	T
13	rs193274553	50399796	T	C
13	rs111488803	50399815	G	A
13	rs61961505	50399863	C	T
13	rs533008550	50400083	G	A
13	rs149173148	50400388	T	C
13	rs117786855	50400757	T	C
13	rs138822007	50400779	A	G
13	rs77541838	50400881	A	G
13	rs529129656	50400916	T	G
13	rs375843571	50401061	T	C
13	rs181896145	50401354	T	C
13	rs577734274	50401369	C	G
13	rs150674189	50401442	A	G
13	rs61961506	50401701	A	C
13	rs61961507	50401831	A	G
13	rs574038419	50402034	C	T
13	rs186280645	50402103	A	C
13	rs143849641	50402129	A	G
13	rs7328465	50402177	T	C
13	rs569656969	50402471	T	C
13	rs61961508	50402774	C	T
13	rs139803698	50402847	G	T
13	rs66752757	50402854	C	T
13	rs4941659	50403124	G	A
13	rs4531635	50403183	G	T
13	rs73194439	50403217	C	G
13	rs549895278	50403295	A	C
13	rs536018856	50403528	A	G
13	rs145655786	50403613	A	G
13	rs113601643	50403623	G	A
13	rs138464869	50403650	A	G
13	rs188670555	50403655	C	T
13	rs149223571	50403677	G	A
13	rs543237020	50403680	T	C
13	rs371099054	50403766	C	A
13	rs550402697	50403770	C	A
13	rs73194440	50403958	G	A
13	rs73194441	50403998	T	G
13	rs61961509	50404045	G	A
13	rs117567351	50404160	A	G
13	rs61961510	50404185	G	A
13	rs533427455	50404224	A	G
13	rs61961511	50404244	T	C
13	rs118131771	50404306	T	C
13	rs61961512	50404458	C	G
13	rs537794631	50404581	C	T
13	rs7987614	50404606	G	C
13	rs80180372	50404669	A	G
13	rs543993984	50404970	T	C
13	rs565481242	50405034	C	A
13	rs73194444	50405106	A	G
13	rs147359943	50405312	A	G
13	rs149962305	50405488	C	T
13	rs74769234	50405518	C	T
13	rs112358811	50405540	C	T
13	rs75761509	50405760	A	G
13	rs76196087	50406214	A	C
13	rs76852980	50406222	G	A
13	rs546950299	50406413	T	C
13	rs3901336	50406414	A	G
13	rs11617139	50406425	C	A
13	rs3851164	50406427	G	A
13	rs189451697	50406472	T	C
13	rs73194445	50406547	C	T
13	rs61961513	50406661	G	A
13	rs139638865	50406706	A	G
13	rs546293658	50406733	A	G
13	rs9596197	50406988	G	T
13	rs17073445	50407477	A	G
13	rs113108078	50407638	T	C
13	rs190981555	50407778	A	G
13	rs181403026	50407779	A	C
13	rs141076348	50407856	A	G
13	rs532994277	50407898	A	G
13	rs7996307	50408023	T	C
13	rs545596501	50408218	A	G
13	rs9596198	50408262	T	C
13	rs117710579	50408434	T	C
13	rs77578301	50408513	T	C
13	rs9535360	50408625	C	T
13	rs145889917	50409003	T	C
13	rs191096216	50409120	T	C
13	rs3851165	50409134	C	T
13	rs75425215	50409206	G	A
13	rs3851166	50409236	T	G
13	rs3851167	50409275	C	T
13	rs562956483	50409285	T	C
13	rs117869510	50409435	G	C
13	rs567107015	50409450	T	C
13	rs9535361	50409569	G	T
13	rs9568336	50409647	T	G
13	rs9316476	50409652	T	G
13	rs60687682	50409719	A	G
13	rs117399423	50409728	T	C
13	rs9316477	50409832	T	C
13	rs138710763	50410085	T	C
13	rs146921982	50410260	T	G
13	rs192017731	50410262	T	C
13	rs117203166	50410328	C	T
13	rs78376716	50410340	A	T
13	rs4942875	50410503	A	C
13	rs184384715	50410509	C	T
13	rs189206601	50410779	T	G
13	rs150588716	50410837	T	C
13	rs139660511	50411146	T	C
13	rs565577806	50411459	A	G
13	rs540957240	50411539	A	T
13	rs549271611	50412105	A	G
13	rs555148469	50412205	T	C
13	rs576533039	50412279	C	G
13	rs9535362	50412319	T	C
13	rs117846726	50412447	T	C
13	rs9316478	50412506	T	A
13	rs7983195	50412719	G	A
13	rs571341235	50412725	G	T
13	rs117651486	50412762	A	G
13	rs10492590	50412796	C	T
13	rs563612839	50412868	T	C
13	rs546013628	50412889	T	A
13	rs117425100	50412922	G	T
13	rs9596199	50413073	T	C
13	rs12866434	50413158	G	A
13	rs142294194	50413229	A	C
13	rs151322452	50413303	A	C
13	rs575660030	50413435	T	C
13	rs74912305	50413464	G	A
13	rs4942876	50413547	C	T
13	rs79397170	50413548	A	G
13	rs4942877	50413613	G	A
13	rs114207173	50413936	T	C
13	rs67846478	50414002	C	T
13	rs12585836	50414027	T	C
13	rs9535363	50414038	T	C
13	rs547344274	50414118	A	G
13	rs147723584	50414199	T	C
13	rs55732704	50414205	A	G
13	rs146958779	50414450	G	A
13	rs12585879	50414534	G	A
13	rs77579290	50414552	C	A
13	rs59641461	50414634	C	G
13	rs182692779	50414753	A	C
13	rs546855043	50415284	A	G
13	rs182716842	50415388	A	G
13	rs9535364	50415512	C	G
13	rs544799149	50415575	T	G
13	rs563024099	50415638	G	A
13	rs566986691	50415840	T	C
13	rs371313097	50415923	T	C
13	rs143041363	50415924	A	G
13	rs9535365	50416264	A	G
13	rs73194450	50416300	A	G
13	rs9535366	50416303	T	C
13	rs9596200	50416370	A	G
13	rs549831228	50416495	G	C
13	rs192257040	50416573	G	A
13	rs9535367	50416616	G	A
13	rs190496344	50416671	T	C
13	rs545605529	50416804	A	G
13	rs4942879	50416939	G	A
13	rs561352629	50416959	A	G
13	rs558724044	50417306	A	G
13	rs2407701	50417382	A	G
13	rs9535369	50417388	G	A
13	rs9535370	50417426	A	G
13	rs576946075	50417492	C	T
13	rs142536992	50417883	T	C
13	rs576634609	50418044	A	G
13	rs150953887	50418342	G	T
13	rs12583604	50418355	A	G
13	rs192006545	50418492	A	G
13	rs9535371	50418804	T	A
13	rs9526607	50418893	A	C
13	rs561408021	50419012	A	G
13	rs7324563	50419158	A	G
13	rs111409621	50419357	C	T
13	rs7326209	50419482	C	T
13	rs80059289	50419613	G	A
13	rs7993059	50419702	A	T
13	rs567317860	50420093	T	C
13	rs10870844	50420124	A	G
13	rs188324767	50420173	C	T
13	rs539895464	50420369	G	A
13	rs113262473	50420391	A	G
13	rs141477126	50420400	A	G
13	rs113288770	50420490	G	A
13	rs139879140	50420533	A	G
13	rs147323890	50421036	T	C
13	rs4245352	50421340	A	G
13	rs537716275	50421613	T	C
13	rs7320463	50421825	G	A
13	rs7321520	50421855	T	C
13	rs185402363	50421964	G	A
13	rs7320514	50422008	T	C
13	rs183557504	50422200	A	G
13	rs9526608	50422404	T	C
13	rs142114361	50422472	A	T
13	rs534908829	50422642	C	G
13	rs183343011	50422826	A	G
13	rs17073487	50423096	G	A
13	rs9535372	50423245	T	C
13	rs574323504	50423252	A	T
13	rs56079328	50423355	T	A
13	rs145280433	50423543	A	C
13	rs138107510	50423594	T	C
13	rs546184406	50423611	C	T
13	rs141137014	50423680	G	A
13	rs150131838	50423738	A	C
13	rs192705937	50424092	T	C
13	rs60970458	50424159	T	G
13	rs149364805	50424189	T	C
13	rs61961517	50424253	A	G
13	rs60277954	50424344	A	G
13	rs9535373	50424401	A	C
13	rs9535374	50424646	C	G
13	rs571855755	50424675	T	C
13	rs11616903	50424677	T	C
13	rs117856677	50424750	T	C
13	rs529957755	50425213	C	T
13	rs2407704	50425353	C	T
13	rs528142951	50425559	C	T
13	rs3851168	50425659	T	C
13	rs150046167	50425707	C	G
13	rs9535375	50425946	G	T
13	rs185165677	50426018	A	T
13	rs573143425	50426101	G	A
13	rs545819326	50426162	T	C
13	rs12862225	50426270	T	C
13	rs9526609	50426310	G	T
13	rs55825121	50426314	T	C
13	rs146428343	50426508	T	C
13	rs7329943	50426638	A	G
13	rs7330319	50426827	A	G
13	rs7330526	50426860	C	T
13	rs181316365	50427036	T	C
13	rs12019645	50427209	A	G
13	rs7491213	50427233	G	A
13	rs115920664	50427257	T	C
13	rs67660289	50427377	T	G
13	rs535926814	50427432	C	G
13	rs183139497	50427498	C	G
13	rs35675319	50427522	A	G
13	rs61960374	50427599	A	G
13	rs9526610	50427912	G	T
13	rs187844347	50428275	A	G
13	rs76809721	50428404	C	T
13	rs191106496	50428467	G	C
13	rs61960375	50428613	C	T
13	rs9535376	50428630	G	A
13	rs9535377	50428800	C	G
13	rs537456667	50428862	A	G
13	rs9526611	50428990	C	G
13	rs116582539	50429001	A	G
13	rs192793024	50429154	G	A
13	rs548726612	50429161	A	G
13	rs7322624	50429214	T	C
13	rs571140776	50429244	C	T
13	rs538755138	50429245	T	A
13	rs534405832	50429286	T	G
13	rs555951319	50429373	T	G
13	rs574409962	50429423	T	C
13	rs544902913	50429424	A	G
13	rs533541281	50429450	A	G
13	rs7322027	50429488	A	G
13	rs7322028	50429491	T	G
13	rs560714161	50429524	T	C
13	rs7327735	50429542	T	C
13	rs549786909	50429556	C	A
13	rs376194588	50429661	A	G
13	rs2181270	50429678	T	C
13	rs184391050	50429728	A	G
13	rs2146306	50429858	T	C
13	rs542694982	50429998	G	A
13	rs2146307	50430018	G	A
13	rs2146309	50430204	A	G
13	rs73194461	50430454	C	G
13	rs58450365	50430512	A	C
13	rs139181557	50430549	T	C
13	rs1322630	50430627	A	G
13	rs1322631	50430695	C	A
13	rs565066574	50430830	A	C
13	rs116022056	50430850	A	T
13	rs541304489	50430928	A	G
13	rs141406124	50431088	T	G
13	rs9535379	50431129	T	C
13	rs4941660	50431161	T	C
13	rs4941661	50431366	T	C
13	rs73194463	50431598	T	C
13	rs9535380	50431726	T	G
13	rs4941662	50431800	A	G
13	rs529967236	50431806	A	G
13	rs4942882	50431837	G	A
13	rs148647882	50431955	A	G
13	rs4942883	50431987	A	C
13	rs4942884	50432043	T	A
13	rs55813792	50432052	T	C
13	rs4942885	50432187	C	T
13	rs4941663	50432227	G	A
13	rs553173399	50432263	G	T
13	rs574798892	50432310	G	A
13	rs563165709	50432571	T	C
13	rs9535381	50432584	T	G
13	rs578262858	50432727	A	G
13	rs61960376	50432800	C	T
13	rs927483	50432947	C	T
13	rs67807139	50432984	C	T
13	rs927484	50432998	A	G
13	rs73194465	50433158	C	T
13	rs2025225	50433435	A	T
13	rs183330263	50433576	C	A
13	rs76225850	50433587	A	G
13	rs187661080	50433678	A	T
13	rs557772061	50433693	G	A
13	rs555037896	50433752	T	C
13	rs182982857	50433786	G	A
13	rs118052254	50434027	A	G
13	rs537939354	50434029	A	G
13	rs4476074	50434038	T	C
13	rs4341664	50434096	T	C
13	rs148960365	50434108	T	G
13	rs557766847	50434110	T	C
13	rs575745511	50434256	G	A
13	rs9535382	50434449	A	G
13	rs554419485	50434541	G	A
13	rs532975159	50434639	T	C
13	rs543164830	50434695	T	C
13	rs566900162	50434753	G	A
13	rs182722904	50434856	C	G
13	rs2407876	50434867	T	C
13	rs73194466	50434946	G	A
13	rs66796541	50435016	A	G
13	rs559898374	50435119	T	G
13	rs548861785	50435402	T	C
13	rs567292976	50435403	A	G
13	rs146373905	50435781	T	C
13	rs11618972	50436028	T	C
13	rs55684391	50436111	A	C
13	rs9568339	50436185	A	G
13	rs9535383	50436333	A	G
13	rs147214176	50436485	G	A
13	rs184546402	50436490	T	G
13	rs80068773	50436574	A	G
13	rs11617842	50436679	A	G
13	rs9535384	50436922	A	G
13	rs9526612	50437209	C	T
13	rs9526613	50437334	A	T
13	rs189051203	50437364	C	G
13	rs7139851	50437438	G	A
13	rs182081328	50437560	C	A
13	rs11618162	50437641	A	G
13	rs117922989	50437699	T	C
13	rs187126860	50437797	G	A
13	rs59609469	50437871	T	C
13	rs58438849	50438011	T	C
13	rs4942886	50438019	C	G
13	rs117694930	50438026	A	G
13	rs79598088	50438084	G	C
13	rs7986486	50438236	A	G
13	rs4942887	50438339	A	G
13	rs4942888	50438427	T	C
13	rs12100243	50438748	A	G
13	rs570914090	50438791	C	T
13	rs182499618	50438910	T	C
13	rs61960379	50438964	T	C
13	rs2146310	50439037	G	A
13	rs9535385	50439054	A	T
13	rs9568340	50439212	T	C
13	rs11841624	50439592	T	C
13	rs150320328	50439880	G	T
13	rs9568341	50440103	G	A
13	rs564453047	50440121	G	T
13	rs188649238	50440134	T	C
13	rs116479692	50440281	T	G
13	rs73194473	50440311	C	T
13	rs539317646	50440388	G	C
13	rs72623342	50440481	A	G
13	rs9535386	50440684	A	G
13	rs61960380	50440736	T	A
13	rs61960381	50440738	T	A
13	rs144522943	50440974	A	G
13	rs9535387	50440990	G	A
13	rs184132007	50441185	C	T
13	rs7983607	50441454	G	T
13	rs191599257	50441487	A	G
13	rs148454676	50441514	G	A
13	rs112110864	50441683	A	C
13	rs558138189	50441684	A	G
13	rs9568342	50441690	A	C
13	rs9535388	50441861	A	G
13	rs12872335	50442235	A	G
13	rs544827164	50442270	T	C
13	rs146792828	50442288	A	G
13	rs78083360	50442290	G	T
13	rs542899626	50442334	A	C
13	rs73194479	50442373	T	C
13	rs567037630	50442398	A	G
13	rs74604407	50442535	T	C
13	rs577745196	50442841	C	T
13	rs553593103	50443094	A	C
13	rs7332385	50443418	C	T
13	rs7332449	50443496	C	T
13	rs7337547	50443527	T	G
13	rs9526614	50443558	G	C
13	rs149186965	50443637	A	G
13	rs9526615	50443678	T	C
13	rs17073554	50443756	G	A
13	rs137982751	50444028	A	G
13	rs117599271	50444045	A	G
13	rs11619786	50444060	C	T
13	rs112998541	50444177	T	C
13	rs4245353	50444271	G	T
13	rs61489760	50444294	C	T
13	rs577165890	50444533	G	A
13	rs180951291	50444806	T	G
13	rs141175390	50444930	C	T
13	rs565253866	50444949	C	T
13	rs6561566	50445012	A	T
13	rs139219367	50445105	A	G
13	rs74493375	50445239	C	T
13	rs556649398	50445331	T	C
13	rs543629895	50445371	C	T
13	rs565113912	50445479	G	T
13	rs12585006	50445488	G	A
13	rs9526616	50445543	T	C
13	rs146830335	50445576	A	G
13	rs562293992	50445584	A	G
13	rs139503985	50445778	C	G
13	rs187997018	50445836	T	G
13	rs11841962	50445979	T	C
13	rs9562933	50446164	G	A
13	rs187060657	50446175	A	T
13	rs539193787	50446488	T	C
13	rs557432758	50446512	T	A
13	rs4942889	50446541	G	C
13	rs553502642	50446545	G	C
13	rs115812497	50446629	T	C
13	rs75408299	50446660	T	C
13	rs111367550	50446701	T	C
13	rs72623343	50446736	A	G
13	rs572774060	50446747	T	C
13	rs142013795	50446993	G	T
13	rs145869981	50447349	C	T
13	rs575976014	50447367	T	C
13	rs61960390	50447926	T	C
13	rs73194483	50447992	C	A
13	rs141796347	50448157	A	G
13	rs12866791	50448261	A	G
13	rs12867686	50448265	C	T
13	rs34008644	50448327	A	G
13	rs9535389	50448411	A	G
13	rs576955082	50448449	T	C
13	rs192485969	50448596	T	C
13	rs572219577	50448771	C	T
13	rs77702037	50448933	T	C
13	rs562370478	50448966	T	C
13	rs144241958	50448973	A	G
13	rs142458866	50448995	A	T
13	rs527954048	50449073	G	T
13	rs9526617	50449250	T	C
13	rs145592257	50449635	C	T
13	rs147792452	50449652	T	C
13	rs9316479	50449680	A	G
13	rs150288662	50449747	A	G
13	rs149100175	50449807	T	C
13	rs550437732	50449846	A	G
13	rs9535390	50450006	G	A
13	rs184396472	50450032	T	C
13	rs540757999	50450033	A	G
13	rs138775950	50450071	T	C
13	rs9526618	50450148	T	A
13	rs535541519	50450165	T	C
13	rs532688293	50450225	A	C
13	rs555441338	50450396	A	G
13	rs2407706	50450422	T	C
13	rs542841715	50450515	A	G
13	rs146249173	50450609	T	C
13	rs558397186	50450688	C	G
13	rs141896168	50450726	A	G
13	rs78264666	50450790	A	G
13	rs534344125	50450932	T	C
13	rs529390338	50451059	T	C
13	rs79313152	50451264	A	T
13	rs180971261	50451277	G	A
13	rs186438341	50451401	C	A
13	rs150602760	50451431	G	C
13	rs4942890	50451488	T	C
13	rs4941664	50451492	T	C
13	rs7332242	50451667	C	G
13	rs7332445	50451708	G	A
13	rs556649491	50451816	G	A
13	rs568576024	50451829	T	G
13	rs4942891	50451867	A	C
13	rs182714141	50451956	G	T
13	rs73194486	50452079	C	T
13	rs545714574	50452248	A	T
13	rs12853359	50452298	A	G
13	rs12430447	50452437	G	A
13	rs571021800	50452562	A	G
13	rs575159882	50452586	G	A
13	rs148418991	50452630	G	A
13	rs546279217	50452661	C	T
13	rs78371152	50453004	T	C
13	rs551458530	50453012	A	G
13	rs56143230	50453034	C	T
13	rs536145988	50453183	C	T
13	rs79262427	50453351	A	G
13	rs1575359	50453362	G	C
13	rs117722689	50453390	T	G
13	rs533298408	50453664	C	T
13	rs184368580	50453720	A	G
13	rs144618184	50453853	T	C
13	rs568925979	50453863	A	G
13	rs189737993	50453932	C	A
13	rs185836299	50453982	T	G
13	rs115141273	50454001	T	C
13	rs188986727	50454219	A	G
13	rs9535391	50454362	T	C
13	rs181748728	50454427	G	A
13	rs7328435	50454723	C	T
13	rs138035735	50454920	G	A
13	rs187344656	50454956	C	T
13	rs7330554	50455096	A	T
13	rs538785809	50455373	C	T
13	rs9526622	50455410	T	C
13	rs572344420	50455443	G	A
13	rs144109601	50455500	A	C
13	rs543146380	50455570	C	A
13	rs112661549	50455639	T	C
13	rs139882086	50455649	G	C
13	rs7323907	50455767	T	G
13	rs150533257	50455809	A	G
13	rs538482346	50455935	T	A
13	rs4942895	50456068	T	G
13	rs537007952	50456231	T	C
13	rs12583103	50456367	C	T
13	rs565267440	50456404	C	T
13	rs140820946	50456566	G	C
13	rs556379803	50456670	G	C
13	rs111453299	50456829	A	G
13	rs138778402	50456893	A	C
13	rs542778751	50456909	A	G
13	rs532542564	50457029	T	G
13	rs193122904	50457213	A	G
13	rs567788893	50457365	G	T
13	rs148803964	50457672	A	G
13	rs7999692	50457709	A	G
13	rs60175374	50458005	A	C
13	rs570232070	50458006	G	A
13	rs559217302	50458024	A	G
13	rs535044685	50458039	A	G
13	rs57156988	50458075	C	T
13	rs9568346	50458157	T	C
13	rs545653321	50458267	G	A
13	rs117841712	50458433	C	T
13	rs113794411	50458519	C	A
13	rs117908075	50458686	G	C
13	rs146227169	50458725	G	A
13	rs190515087	50458738	T	A
13	rs139084418	50458766	C	T
13	rs149887418	50458773	A	G
13	rs4941665	50458829	T	C
13	rs118156244	50458934	T	C
13	rs2407877	50459078	A	G
13	rs528648596	50459126	G	A
13	rs76944698	50459135	A	C
13	rs138434090	50459270	T	G
13	rs142329230	50459273	G	A
13	rs540002665	50459284	T	C
13	rs150198189	50459299	T	C
13	rs562334483	50459329	A	G
13	rs7326240	50459569	C	A
13	rs9568347	50459744	T	C
13	rs117136290	50459819	C	G
13	rs1853301	50460001	C	T
13	rs56191771	50460066	G	A
13	rs551003876	50460282	A	G
13	rs181007914	50460741	A	C
13	rs150514097	50460792	A	G
13	rs61960395	50460816	T	C
13	rs551401468	50460910	A	C
13	rs560110928	50460912	T	C
13	rs571610603	50461071	G	A
13	rs9535396	50461171	C	T
13	rs183562378	50461172	A	G
13	rs9596207	50461290	A	G
13	rs59272528	50461838	A	G
13	rs574098359	50461852	C	T
13	rs140470283	50461885	G	T
13	rs150480225	50461895	T	C
13	rs73194489	50462014	C	T
13	rs183786180	50462248	G	A
13	rs142934427	50462305	A	G
13	rs543904474	50462439	G	A
13	rs137918840	50462662	C	T
13	rs569637448	50462702	T	C
13	rs536603280	50462796	T	G
13	rs73194491	50463057	T	C
13	rs553935426	50463146	C	T
13	rs9596208	50463175	A	G
13	rs56195721	50463192	T	C
13	rs9535397	50463307	A	G
13	rs551733479	50463438	G	A
13	rs74950860	50463445	G	A
13	rs9535398	50463482	A	G
13	rs185134097	50463730	T	C
13	rs9596209	50463758	A	C
13	rs2407878	50464180	C	T
13	rs189915342	50464209	G	A
13	rs551802599	50464259	T	A
13	rs12585295	50464442	C	A
13	rs548475879	50464587	A	C
13	rs12876820	50464624	A	G
13	rs61747168	50464734	C	A
13	rs61747167	50464739	A	G
13	rs556874042	50464920	T	C
13	rs564004321	50464972	G	T
13	rs180690238	50465373	G	C
13	rs75540113	50465577	G	A
13	rs528702017	50465623	A	G
13	rs191568428	50465802	T	C
13	rs7331776	50465821	A	G
13	rs146627845	50465945	T	C
13	rs118116209	50466121	G	A
13	rs544168967	50466161	A	G
13	rs573858715	50466396	A	G
13	rs115462126	50466461	G	A
13	rs150112365	50466615	C	G
13	rs35551290	50466633	T	C
13	rs77275333	50466658	A	G
13	rs566930919	50466662	C	T
13	rs61747166	50466705	C	T
13	rs60153236	50466766	T	C
13	rs59830178	50466771	G	A
13	rs58542163	50466774	A	G
13	rs189224500	50466780	T	C
13	rs192571106	50466781	G	A
13	rs555921641	50466783	G	C
13	rs142184028	50466829	A	G
13	rs548953420	50466928	C	T
13	rs144184696	50466990	C	T
13	rs554324677	50467044	C	G
13	rs9316546	52058722	A	G
13	rs139159117	52058858	T	C
13	rs570716935	52059007	T	C
13	rs541667636	52059373	G	A
13	rs150508806	52059418	C	T
13	rs9526768	52059487	G	C
13	rs182491208	52059660	T	G
13	rs139789094	52059964	A	G
13	rs188310527	52059978	A	G
13	rs145186381	52060002	A	G
13	rs564261267	52060134	T	C
13	rs111627731	52060440	A	C
13	rs9535689	52060455	A	G
13	rs569588752	52060468	T	C
13	rs537675307	52060690	T	C
13	rs531829306	52061068	G	A
13	rs191962367	52061331	A	T
13	rs548944884	52061344	G	A
13	rs17529985	52061387	C	T
13	rs9535690	52061411	G	T
13	rs189651204	52061566	A	G
13	rs148224578	52061933	A	C
13	rs531325625	52062096	T	A
13	rs117143757	52062193	A	G
13	rs139722033	52062235	G	A
13	rs145318156	52062349	C	A
13	rs187836997	52062535	T	G
13	rs118077255	52062545	G	A
13	rs188839930	52062652	G	A
13	rs529819336	52062968	T	C
13	rs113678598	52063109	C	G
13	rs552625136	52063228	A	G
13	rs9596524	52063252	G	C
13	rs529934768	52063371	T	C
13	rs148960303	52063391	C	T
13	rs567191641	52063467	C	T
13	rs118004576	52063538	C	T
13	rs568272280	52063615	C	T
13	rs77101254	52063645	C	G
13	rs564895429	52063652	T	C
13	rs142755620	52063819	T	G
13	rs9535692	52063841	T	C
13	rs558619428	52064210	A	G
13	rs191088026	52064270	T	C
13	rs574487575	52064479	C	T
13	rs187974168	52064557	G	A
13	rs138952398	52064706	G	A
13	rs531054325	52064862	G	A
13	rs553601881	52065040	A	G
13	rs76325882	52065636	C	T
13	rs550931848	52065717	G	A
13	rs9535693	52066086	T	C
13	rs77656707	52066108	T	G
13	rs9526770	52066272	T	C
13	rs113608778	52066372	T	C
13	rs111773890	52066407	T	C
13	rs547089405	52066413	A	G
13	rs137954941	52066453	A	G
13	rs143706138	52066461	C	G
13	rs113607583	52066471	G	C
13	rs550161899	52066486	A	G
13	rs187706433	52066717	T	C
13	rs76445431	52066827	A	C
13	rs12586074	52066905	A	C
13	rs150774576	52066995	G	C
13	rs9634844	52067150	C	T
13	rs539074115	52067178	T	A
13	rs79314463	52067462	C	T
13	rs117100536	52067665	A	G
13	rs112311795	52067983	C	T
13	rs534029821	52068383	A	T
13	rs9535694	52068431	T	A
13	rs192369852	52068626	A	G
13	rs184705931	52068627	A	C
13	rs146869978	52068692	A	C
13	rs1014934	52069057	G	A
13	rs143741408	52069096	C	A
13	rs548540423	52069290	C	T
13	rs140193011	52069361	A	G
13	rs117952919	52069367	C	G
13	rs17595873	52069540	A	G
13	rs8000429	52069557	A	C
13	rs8001787	52069594	C	T
13	rs551459397	52069643	C	T
13	rs186218678	52069751	C	G
13	rs8001333	52069855	C	G
13	rs75634318	52070163	C	T
13	rs9535695	52070323	C	T
13	rs527371379	52070413	A	G
13	rs544816155	52070414	A	G
13	rs564718929	52070447	T	A
13	rs189372902	52070479	C	T
13	rs80326704	52070667	T	C
13	rs537634638	52071052	G	A
13	rs9535696	52071091	C	G
13	rs577607421	52071152	G	A
13	rs4943001	52071349	A	G
13	rs61958267	52071635	A	G
13	rs77508021	52071674	A	C
13	rs185913962	52071738	A	G
13	rs112211879	52071847	G	A
13	rs117345826	52072165	G	A
13	rs182586362	52072281	T	C
13	rs78876741	52072311	C	T
13	rs554544360	52072746	A	G
13	rs190243691	52072834	A	G
13	rs9535697	52072908	A	T
13	rs182813495	52072952	A	G
13	rs376719469	52073125	T	C
13	rs7998084	52073129	G	A
13	rs73197824	52073432	A	G
13	rs151250175	52073447	T	C
13	rs78266548	52073538	A	C
13	rs76581718	52073614	T	G
13	rs561961270	52073717	G	A
13	rs560692390	52074047	A	G
13	rs183902312	52074331	C	A
13	rs188798698	52074454	A	C
13	rs7325241	52074635	T	C
13	rs113014801	52074687	A	G
13	rs113880023	52074702	A	T
13	rs117549033	52074862	C	T
13	rs74084886	52074982	G	A
13	rs9568611	52075038	G	A
13	rs9568612	52075142	T	C
13	rs184399326	52075554	A	G
13	rs560239103	52075608	C	G
13	rs538158050	52075709	A	G
13	rs574091081	52075814	A	G
13	rs536313964	52075821	A	G
13	rs73197826	52076113	G	A
13	rs118023939	52076193	G	C
13	rs112213946	52076201	A	C
13	rs538482107	52076317	T	G
13	rs142531685	52076680	C	G
13	rs78478137	52076697	C	T
13	rs77116347	52076762	T	G
13	rs146001272	52076775	T	G
13	rs573705140	52076907	G	A
13	rs148514682	52077081	C	T
13	rs190096930	52077487	G	C
13	rs57387518	52077517	C	T
13	rs117997713	52077518	A	G
13	rs73197827	52077842	G	A
13	rs9535699	52077993	G	A
13	rs75712282	52078303	C	A
13	rs549771853	52078304	A	G
13	rs75890403	52078306	T	C
13	rs555101282	52078474	G	A
13	rs9526771	52078491	T	C
13	rs567275717	52078492	A	G
13	rs538614785	52078651	C	T
13	rs9535701	52078682	A	G
13	rs74343667	52078698	T	G
13	rs117189426	52078803	T	A
13	rs9526772	52078830	T	C
13	rs61958268	52078940	T	C
13	rs548514989	52079054	A	G
13	rs540934576	52079144	G	A
13	rs577061629	52079436	G	T
13	rs548730964	52079510	T	G
13	rs73197829	52079694	A	G
13	rs533479159	52080414	T	G
13	rs9526773	52080679	A	G
13	rs9596526	52080700	G	A
13	rs9568615	52080884	A	C
13	rs185307474	52081120	G	A
13	rs547800575	52081138	A	G
13	rs11617426	52081231	G	C
13	rs182329283	52081710	T	C
13	rs9646005	52081846	T	C
13	rs79749180	52081860	T	A
13	rs150859679	52081971	T	C
13	rs180861240	52082342	G	C
13	rs9563058	52082401	G	A
13	rs544205819	52082739	A	C
13	rs75408421	52082766	G	A
13	rs572667640	52082874	T	C
13	rs144235096	52082917	T	A
13	rs559180616	52083185	T	C
13	rs58114504	52083494	C	T
13	rs567431303	52083619	G	A
13	rs559027268	52083786	T	A
13	rs572696329	52083792	T	A
13	rs540233726	52083796	T	A
13	rs4297594	52084099	G	A
13	rs189659565	52084314	A	G
13	rs375779079	52084348	A	G
13	rs573705447	52084453	C	T
13	rs370935032	52084474	A	G
13	rs576043736	52084624	G	T
13	rs540956749	52084771	T	A
13	rs560831387	52084784	G	T
13	rs146436654	52085020	G	T
13	rs556087448	52085094	G	C
13	rs538700131	52085107	T	C
13	rs558349179	52085108	A	G
13	rs543462169	52085404	A	T
13	rs185268737	52085492	C	T
13	rs548755690	52085517	G	A
13	rs565432394	52085725	A	T
13	rs9568616	52085856	C	G
13	rs574992428	52085866	A	C
13	rs142218030	52086144	G	A
13	rs148731067	52086145	C	T
13	rs141896270	52086230	A	G
13	rs139067830	52086448	T	C
13	rs147527584	52086527	C	T
13	rs551768089	52086803	C	T
13	rs570740150	52087034	C	T
13	rs144343910	52087105	T	C
13	rs555945127	52087175	C	T
13	rs540552658	52087269	G	A
13	rs550774137	52087352	A	G
13	rs9568617	52087386	G	A
13	rs189834876	52087388	G	A
13	rs186349019	52087442	C	A
13	rs143180630	52087488	G	T
13	rs9535704	52087589	G	A
13	rs56361365	52087726	T	G
13	rs543694115	52087758	A	T
13	rs55974264	52087804	C	G
13	rs186137957	52087891	C	T
13	rs191380376	52087945	A	C
13	rs60352801	52087977	G	A
13	rs192843126	52087994	T	C
13	rs138529823	52088010	A	G
13	rs189342986	52088369	G	C
13	rs141650878	52088382	A	T
13	rs556634617	52088425	C	G
13	rs533281239	52088455	C	T
13	rs552563290	52088779	A	G
13	rs11619681	52088867	C	G
13	rs189935280	52088913	C	T
13	rs59125421	52088964	T	G
13	rs181494432	52088997	T	C
13	rs186201948	52089138	G	C
13	rs182050468	52089197	A	G
13	rs12430796	52089236	T	G
13	rs12866822	52089286	G	A
13	rs564829683	52089332	A	G
13	rs190591921	52089437	A	G
13	rs11617690	52089453	G	A
13	rs142031353	52089503	T	C
13	rs532578937	52089536	C	T
13	rs566372879	52089562	A	G
13	rs553300912	52089575	T	A
13	rs11617721	52089629	G	A
13	rs11619951	52089631	A	G
13	rs149479374	52089704	A	G
13	rs9568618	52089783	A	G
13	rs548878918	52089850	T	C
13	rs143116405	52089855	T	C
13	rs535862062	52089860	G	A
13	rs117027709	52090099	A	C
13	rs142739855	52090224	T	C
13	rs12861627	52090275	A	G
13	rs4943003	52090383	A	G
13	rs551831433	52090496	A	G
13	rs182822215	52090499	A	G
13	rs7336177	52090623	A	G
13	rs573524085	52090681	T	C
13	rs4943004	52090864	T	A
13	rs187538055	52090868	C	T
13	rs531963214	52090963	G	A
13	rs183679937	52091167	T	C
13	rs147891113	52091235	T	C
13	rs573334823	52091493	A	T
13	rs141660437	52091535	T	C
13	rs192215424	52091652	A	G
13	rs6561637	52091753	T	C
13	rs9563060	52091810	T	C
13	rs113805849	52091857	T	G
13	rs116354036	52092181	C	T
13	rs11616977	52092247	C	A
13	rs143410244	52092347	G	A
13	rs148380069	52092401	G	A
13	rs57192077	52092408	T	G
13	rs561818577	52092484	T	C
13	rs184495327	52092748	A	G
13	rs17596131	52092861	C	T
13	rs1537465	52093119	C	T
13	rs139058907	52093171	T	C
13	rs76386222	52093172	T	C
13	rs549317193	52093193	T	C
13	rs74931867	52093377	G	A
13	rs77476178	52093464	A	G
13	rs190689156	52093559	G	A
13	rs1537464	52093574	T	G
13	rs560193989	52093659	G	A
13	rs144370048	52093682	A	C
13	rs147835388	52093767	C	A
13	rs74084894	52094329	C	T
13	rs140916288	52094640	T	C
13	rs527753132	52094701	T	C
13	rs9535706	52094811	C	T
13	rs9596530	52094930	G	C
13	rs573819402	52095069	C	T
13	rs561224803	52095443	G	A
13	rs183761870	52095533	G	A
13	rs9563061	52095585	T	C
13	rs76669977	52095622	A	G
13	rs192441984	52095674	G	C
13	rs140722237	52095803	T	C
13	rs6561638	52095838	T	C
13	rs114991766	52096079	T	C
13	rs561446718	52096144	T	C
13	rs12875314	52096145	G	A
13	rs145786681	52096264	C	G
13	rs9526775	52096811	A	G
13	rs9568620	52096901	C	G
13	rs9535708	52097246	A	G
13	rs148013759	52097426	A	C
13	rs573369047	52097698	C	T
13	rs187088244	52097771	T	A
13	rs9535709	52097842	A	T
13	rs9526776	52097905	T	A
13	rs187904444	52097952	T	C
13	rs9526777	52097959	T	G
13	rs12867577	52098171	T	A
13	rs187097009	52098345	A	G
13	rs9568621	52098519	A	T
13	rs112719228	52098689	T	C
13	rs574476939	52098830	A	C
13	rs188831723	52098897	C	T
13	rs139697884	52098902	T	C
13	rs184537532	52098968	T	A
13	rs183745539	52099501	A	T
13	rs79633674	52099636	T	C
13	rs188460547	52099695	T	C
13	rs4643202	52099781	T	G
13	rs78527514	52099969	A	G
13	rs77753375	52100147	A	G
13	rs560791779	52100155	G	C
13	rs9568622	52100472	A	G
13	rs17075761	52100822	C	T
13	rs145910475	52100936	T	C
13	rs17075764	52100949	G	A
13	rs548071493	52100986	T	C
13	rs9568623	52101076	A	G
13	rs186317848	52101178	T	C
13	rs143872804	52101201	A	G
13	rs374878869	52101420	A	G
13	rs138685103	52101492	T	C
13	rs142877977	52101697	A	G
13	rs118071860	52101750	T	C
13	rs139787357	52101892	A	G
13	rs75484853	52101904	T	A
13	rs112933292	52102177	G	A
13	rs563927515	52102186	T	C
13	rs571342796	52102314	A	C
13	rs533679742	52102315	A	G
13	rs9568624	52102352	A	G
13	rs9568625	52102353	A	G
13	rs539044678	52102420	T	C
13	rs56411034	52102522	G	A
13	rs146780158	52102635	G	A
13	rs139550268	52102681	T	C
13	rs185488799	52102741	C	G
13	rs114358613	52102826	A	C
13	rs191154721	52102834	A	G
13	rs544054368	52102960	A	T
13	rs146622787	52103139	T	C
13	rs7491674	52103159	T	C
13	rs532328635	52103347	A	C
13	rs553404434	52103536	A	G
13	rs529675898	52103597	A	C
13	rs560581457	52103649	A	G
13	rs2483425	52103651	G	A
13	rs6561640	52103654	G	A
13	rs138740966	52103678	A	T
13	rs1299566	52103686	T	G
13	rs528426113	52103820	T	C
13	rs548488535	52103821	G	A
13	rs188000140	52103916	T	G
13	rs142681377	52104122	G	A
13	rs60679134	52104167	T	C
13	rs112212763	52104184	A	G
13	rs570126382	52104303	C	A
13	rs530938296	52104462	G	C
13	rs193057990	52104883	T	A
13	rs187707620	52105077	A	G
13	rs541299077	52105139	G	A
13	rs77995291	52105267	C	A
13	rs541923733	52105514	T	C
13	rs139986511	52105571	G	T
13	rs189293836	52105572	A	C
13	rs560237267	52105723	A	G
13	rs189639579	52105826	G	A
13	rs145805975	52105844	A	G
13	rs189441211	52106160	A	T
13	rs141235546	52106222	C	T
13	rs146927930	52106257	A	G
13	rs538065036	52106285	A	C
13	rs577755342	52106349	C	T
13	rs542573573	52106447	G	A
13	rs530726636	52106458	T	A
13	rs137954879	52106486	T	C
13	rs141775824	52106503	A	G
13	rs150175653	52106560	A	G
13	rs190859234	52106714	T	C
13	rs571401606	52106725	A	G
13	rs558962062	52107150	G	A
13	rs17075771	52107317	T	C
13	rs551194110	52107378	A	C
13	rs543706665	52107382	C	T
13	rs142901814	52107394	T	A
13	rs182810657	52107554	T	C
13	rs56006173	52107641	A	G
13	rs558796631	52107799	G	T
13	rs543810316	52108017	G	C
13	rs76805319	52108567	C	T
13	rs9563062	52108614	G	A
13	rs17596368	52108652	G	A
13	rs184480689	52108682	G	C
13	rs184489340	52108873	C	A
13	rs529863905	52108931	G	A
13	rs12561532	52108978	G	A
13	rs12430506	52109040	C	T
13	rs139411047	52109100	G	A
13	rs145507913	52109137	C	T
13	rs185582028	52109529	A	C
13	rs117310166	52109558	G	A
13	rs113157077	52109697	C	T
13	rs559646238	52109740	C	T
13	rs539603591	52109875	A	G
13	rs75796369	52110011	A	G
13	rs186070287	52110361	C	T
13	rs144884294	52110375	T	C
13	rs545987075	52110428	G	T
13	rs181327196	52110854	A	G
13	rs546815065	52110984	G	A
13	rs140414824	52111002	A	C
13	rs74086205	52111272	C	T
13	rs190388452	52111339	A	G
13	rs17530647	52111354	C	T
13	rs188987988	52111529	T	G
13	rs533284653	52111667	A	T
13	rs550779687	52111905	A	C
13	rs146082489	52111909	T	C
13	rs144682164	52112077	T	C
13	rs145710095	52112187	G	A
13	rs544476717	52112211	G	A
13	rs182833714	52112390	A	G
13	rs147293012	52112506	T	C
13	rs191455661	52112781	C	T
13	rs140868887	52112861	A	G
13	rs9568631	52113042	C	T
13	rs118105096	52113111	T	C
13	rs562983090	52113598	G	A
13	rs144838162	52113755	T	C
13	rs571181744	52113828	G	A
13	rs533815325	52113829	G	A
13	rs17530689	52113856	A	G
13	rs531430047	52114239	T	C
13	rs542234776	52114779	A	G
13	rs2764603	52114814	T	C
13	rs531471409	52114843	T	C
13	rs116930733	52114871	A	G
13	rs185326880	52115152	G	A
13	rs61958295	52115230	C	G
13	rs145599453	52115324	A	G
13	rs138142566	52115516	A	C
13	rs111501002	52115864	A	G
13	rs183663522	52115985	C	A
13	rs566148847	52116083	C	T
13	rs80067014	52116243	A	C
13	rs532572441	52116727	C	G
13	rs187113297	52116796	T	C
13	rs183665533	52117069	G	A
13	rs1024271	52117313	C	T
13	rs188538394	52117467	T	C
13	rs12585249	52117479	A	G
13	rs59027210	52117686	T	A
13	rs570699150	52117818	C	T
13	rs138165728	52117847	A	G
13	rs60108223	52117869	G	C
13	rs60591998	52117997	T	C
13	rs181428964	52118383	T	G
13	rs186580702	52118637	T	C
13	rs542094784	52119014	T	C
13	rs117406071	52119055	G	A
13	rs148637583	52119117	T	C
13	rs146503136	52119844	C	T
13	rs563163561	52119956	A	T
13	rs568864205	52119963	A	G
13	rs533104209	52119994	T	A
13	rs145588778	52120119	A	G
13	rs568839862	52120157	A	G
13	rs148948778	52120594	T	C
13	rs117710706	52120595	A	G
13	rs117917485	52120750	C	A
13	rs9568632	52120830	T	C
13	rs143364196	52121014	A	G
13	rs190215168	52121454	T	A
13	rs564216900	52121645	A	G
13	rs9568633	52121728	A	G
13	rs192832390	52122069	C	T
13	rs80296094	52122208	A	G
13	rs142234156	52122442	C	A
13	rs187679763	52122459	A	G
13	rs183585135	52122543	A	G
13	rs113378785	52123275	T	G
13	rs6650382	52123519	C	T
13	rs150355692	52123594	C	G
13	rs184643590	52123683	T	C
13	rs547223750	52123715	T	G
13	rs559571424	52123745	A	T
13	rs146356099	52124064	T	C
13	rs570784978	52124751	A	G
13	rs553094921	52125385	G	C
13	rs186282596	52125449	A	G
13	rs148173230	52125541	G	A
13	rs9563063	52125748	C	T
13	rs573188776	52125959	G	T
13	rs540715845	52126170	G	A
13	rs182875195	52126294	A	G
13	rs9316547	52126541	A	G
13	rs190526380	52126730	T	C
13	rs183065075	52126771	G	A
13	rs532059192	52126846	T	C
13	rs578131357	52126902	T	A
13	rs187905441	52127064	C	G
13	rs193010174	52127084	T	C
13	rs149670440	52127137	G	A
13	rs483879	52127212	C	T
13	rs184769762	52127858	G	A
13	rs142594644	52128015	G	T
13	rs180786143	52128102	A	G
13	rs9805172	52128349	C	T
13	rs138306416	52128458	C	T
13	rs528928088	52128515	A	G
13	rs149230001	52128576	T	C
13	rs536706994	52128733	A	G
13	rs75382411	52129087	T	C
13	rs148225620	52129454	A	G
13	rs141126385	52129534	G	A
13	rs116477469	52130059	C	T
13	rs144437325	52130641	A	G
13	rs554884423	52130757	T	C
13	rs184636349	52131067	A	G
13	rs534838983	52131451	C	T
13	rs142789131	52131528	A	G
13	rs151048200	52131861	T	C
13	rs733067	52131981	A	C
13	rs745374	52132057	C	T
13	rs180920332	52132161	T	C
13	rs79083736	52132231	G	A
13	rs553333166	52133021	T	C
13	rs572895884	52133094	T	C
13	rs564484503	52133419	C	G
13	rs548334173	52133546	C	T
13	rs140648754	52133582	C	T
13	rs187169303	52133751	T	C
13	rs145798963	52133837	A	G
13	rs77979424	52133977	T	C
13	rs7332922	52134425	A	G
13	rs556736648	52134735	G	A
13	rs11843307	52135226	G	C
13	rs187193127	52135528	C	T
13	rs147211902	52135553	C	T
13	rs182351186	52135868	A	G
13	rs183387126	52136242	G	A
13	rs192903422	52136430	C	T
13	rs2038848	52136488	T	C
13	rs533674756	52136903	A	C
13	rs191227189	52137024	T	C
13	rs617452	52137067	T	C
13	rs488261	52137421	G	A
13	rs567032800	52137567	T	G
13	rs556131249	52137593	A	G
13	rs148707646	52137635	T	C
13	rs530184265	52137839	T	C
13	rs563766044	52137843	G	T
13	rs181340210	52137989	C	T
13	rs4943005	52138155	G	A
13	rs11838891	52138380	A	G
13	rs4941703	52138431	A	C
13	rs145786723	52138496	T	C
13	rs187245538	52138545	T	C
13	rs569747204	52138896	C	T
13	rs9568635	52139113	T	C
13	rs150314751	52139362	C	T
13	rs118178505	52139391	T	C
13	rs562426186	52139392	A	G
13	rs193038387	52139547	G	A
13	rs183570424	52139554	A	G
13	rs80355682	52139562	A	G
13	rs9568637	52139730	T	G
13	rs192699548	52139784	T	C
13	rs183601613	52139874	T	G
13	rs188000525	52139878	A	G
13	rs2780461	52140460	C	T
13	rs530872895	52140634	T	C
13	rs189647502	52140684	C	T
13	rs535508601	52140744	G	A
13	rs566135214	52140919	T	C
13	rs545825870	52141090	C	G
13	rs536615185	52141225	A	G
13	rs148463869	52141434	A	G
13	rs186440524	52141508	A	C
13	rs553046519	52141515	T	C
13	rs559434546	52141629	A	G
13	rs538293042	52141718	C	G
13	rs9526779	52141769	C	A
13	rs187519465	52142014	T	C
13	rs112079740	52142214	T	C
13	rs190547558	52142221	C	T
13	rs184493882	52142576	T	C
13	rs188245482	52142577	G	A
13	rs566191020	52142646	C	T
13	rs527743267	52142658	T	A
13	rs192784000	52142720	G	C
13	rs184206999	52142727	T	A
13	rs568373150	52142928	G	T
13	rs139756519	52142986	G	A
13	rs184764965	52143115	G	C
13	rs570342753	52143180	T	C
13	rs149184409	52143237	T	C
13	rs567362620	52143523	G	C
13	rs535919708	52143530	A	C
13	rs186146369	52143590	C	A
13	rs185491773	52143669	G	T
13	rs9535712	52143787	T	C
13	rs145767404	52143935	A	G
13	rs534609789	52144142	G	A
13	rs141419810	52144339	T	C
13	rs150366584	52144478	A	G
13	rs184042080	52144866	C	T
13	rs555806868	52144911	A	G
13	rs543450999	52144984	T	C
13	rs9634686	52145093	C	A
13	rs149497444	52145212	A	G
13	rs539577108	52145397	T	A
13	rs566927072	52145442	A	G
13	rs538529256	52145524	A	C
13	rs185735714	52145636	A	G
13	rs2477604	52145804	T	C
13	rs56344673	52145862	T	C
13	rs185333888	52145894	A	G
13	rs146297138	52145919	T	A
13	rs142819719	52145997	A	G
13	rs150681134	52146178	C	G
13	rs543974566	52146236	T	C
13	rs139997876	52146267	C	A
13	rs149823110	52146445	C	T
13	rs181466907	52146467	C	G
13	rs549435943	52146483	C	T
13	rs569347162	52146484	A	G
13	rs666551	52146542	C	T
13	rs566444964	52146694	A	C
13	rs562981981	52147145	C	T
13	rs552052382	52147174	G	T
13	rs528007068	52147191	C	T
13	rs567833013	52147338	C	T
13	rs537544511	52147511	A	T
13	rs543049653	52147632	A	T
13	rs182411962	52147841	T	C
13	rs533509405	52148047	G	A
13	rs148049386	52148568	A	G
13	rs150139482	52148607	A	G
13	rs188223276	52149124	C	A
13	rs491103	52149353	T	C
13	rs117468450	52149391	T	C
13	rs527412863	52149830	A	G
13	rs547151686	52149932	G	C
13	rs529932909	52149973	C	G
13	rs139097329	52150686	A	C
13	rs185456775	52150720	G	T
13	rs534988885	52150731	T	G
13	rs118007389	52151080	C	T
13	rs191222796	52151124	G	A
13	rs9526781	52151447	T	G
13	rs149106013	52151503	C	G
13	rs9316548	52151559	A	G
13	rs534089540	52151629	A	G
13	rs189875554	52151752	C	T
13	rs182025476	52151875	T	C
13	rs191135337	52152212	C	G
13	rs537173910	52152507	A	G
13	rs539657332	52152631	T	C
13	rs182515565	52152801	T	C
13	rs188360003	52152872	A	G
13	rs533466007	52153055	A	T
13	rs80014554	52153137	G	A
13	rs537046999	52153213	A	G
13	rs576904167	52153249	A	G
13	rs541586585	52153357	T	C
13	rs112323674	52153587	A	T
13	rs528863567	52153605	T	G
13	rs79723969	52153908	A	G
13	rs544088169	52154099	C	G
13	rs551233109	52154129	C	T
13	rs546234083	52154423	C	A
13	rs575075207	52154553	C	A
13	rs571409377	52155098	A	C
13	rs78827192	52155214	G	C
13	rs146743812	52155513	T	A
13	rs576409176	52155707	T	A
13	rs145447200	52155718	G	T
13	rs186454625	52155726	C	T
13	rs148331405	52156178	C	T
13	rs554121833	52156421	T	C
13	rs186306205	52157046	A	G
13	rs117733386	52157139	C	G
13	rs372904243	52157400	T	G
13	rs116082354	52157457	T	A
13	rs149408234	52157695	C	T
13	rs183428054	52157708	A	G
13	rs148640285	52157949	C	T
13	rs143154539	52158052	C	G
13	rs115347822	52158181	C	G
13	rs537214538	52158380	G	A
13	rs531246959	52158661	C	G
13	rs550926280	52159211	A	G
13	rs553647536	52159357	C	T
13	rs145741406	52159369	T	C
13	rs554602000	52159409	T	A
13	rs543489847	52159564	T	G
13	rs112063322	52159608	A	G
13	rs143376231	52160099	G	A
13	rs572834396	52160405	G	A
13	rs76075343	52160463	G	T
13	rs76263797	52161651	G	A
13	rs191152413	52161882	G	A
13	rs9526782	52161969	T	C
13	rs9535713	52162010	T	C
13	rs17531150	52162408	C	T
13	rs532057597	52162452	G	C
13	rs190353916	52162748	A	G
13	rs145485515	52163066	G	T
13	rs542730454	52163154	T	A
13	rs17531181	52163202	G	A
13	rs529874852	52163402	C	T
13	rs149018785	52163818	C	T
13	rs576437979	52164004	G	C
13	rs80001387	52164205	A	G
13	rs10507568	52164324	T	A
13	rs76098772	52164487	G	A
13	rs572327743	52164940	G	A
13	rs568242974	52165017	T	A
13	rs545146913	52165041	G	A
13	rs541179895	52165110	C	T
13	rs549942210	52165247	C	G
13	rs188643931	52165709	C	A
13	rs12431173	52166143	C	G
13	rs191613380	52166288	G	A
13	rs118078162	52166345	C	G
13	rs550889855	52166752	C	A
13	rs4533167	52167096	A	G
13	rs79114422	52167228	A	G
13	rs572910344	52167681	T	C
13	rs187092591	52167778	C	T
13	rs562254975	52167966	T	C
13	rs191951658	52167997	C	T
13	rs151255162	52168630	C	T
13	rs183016151	52168683	C	A
13	rs9285179	52168793	G	T
13	rs190512557	52169208	A	C
13	rs192631041	52169244	T	G
13	rs530488845	52169287	A	T
13	rs78464025	52169334	T	C
13	rs539295052	52169509	C	A
13	rs530424714	52169847	G	A
13	rs150473114	52169997	A	G
13	rs4943008	52170618	T	C
13	rs188506387	52170619	A	G
13	rs145115776	52170732	C	A
13	rs543156867	52170783	T	A
13	rs112317272	52170983	T	C
13	rs17597090	52171121	A	G
13	rs74433713	52171318	G	A
13	rs569099846	52171413	T	C
13	rs181052742	52171455	C	T
13	rs551829109	52171491	C	A
13	rs571682186	52171492	A	C
13	rs576355704	52171720	A	G
13	rs190136291	52171935	A	G
13	rs181791363	52172018	A	G
13	rs562683814	52172058	A	G
13	rs566051279	52172177	C	T
13	rs557919516	52172223	C	T
13	rs139771283	52172233	T	C
13	rs9563065	52172391	T	G
13	rs528403824	52172481	T	C
13	rs547502563	52172498	G	A
13	rs4943009	52172587	T	C
13	rs9316551	52172598	C	A
13	rs149807087	52172785	A	G
13	rs565050059	52173113	T	C
13	rs182513953	52173131	A	G
13	rs538759390	52173431	G	A
13	rs189033170	52173491	C	A
13	rs146856998	52173514	T	G
13	rs9568640	52173657	G	T
13	rs4075628	52173686	C	G
13	rs532347372	52173739	A	G
13	rs559538020	52173819	T	C
13	rs184739111	52174249	T	G
13	rs3862737	52174719	G	A
13	rs189732182	52174981	G	A
13	rs534399306	52175021	C	T
13	rs181738002	52175416	G	A
13	rs9568641	52175457	A	T
13	rs147188380	52175810	A	C
13	rs60996062	52175894	A	G
13	rs76902073	52175923	T	C
13	rs17531362	52175931	C	T
13	rs374752544	52175937	T	C
13	rs7318944	52175974	T	C
13	rs9563066	52176195	C	A
13	rs535521730	52176294	T	G
13	rs183627109	52177077	T	C
13	rs566687749	52177081	T	C
13	rs188211193	52177205	G	C
13	rs183138788	52177354	T	C
13	rs73197844	52177393	T	C
13	rs9535714	52178166	C	G
13	rs140170998	52178268	T	C
13	rs73197845	52178539	C	T
13	rs12873108	52178806	G	A
13	rs9535715	52178945	A	T
13	rs75306857	52179214	A	G
13	rs76446303	52179682	G	A
13	rs573812404	52179878	A	G
13	rs572225899	52180142	A	G
13	rs531238257	52180437	A	G
13	rs3908968	52180568	A	G
13	rs186104790	52180591	G	T
13	rs116758826	52180811	C	G
13	rs4113264	52181209	T	G
13	rs191063356	52181586	T	A
13	rs9535716	52181725	G	A
13	rs144571261	52181929	A	T
13	rs148113528	52182119	A	T
13	rs370214720	52182248	G	A
13	rs150892297	52182687	A	G
13	rs78366703	52183337	G	A
13	rs539813440	52183486	T	C
13	rs553240352	52183553	G	A
13	rs187473653	52183688	G	A
13	rs78092827	52184298	T	G
13	rs573240912	52184390	G	T
13	rs4941705	52184391	G	T
13	rs4941706	52184392	T	G
13	rs192721727	52184557	G	T
13	rs141912163	52185047	T	C
13	rs145775470	52185297	T	C
13	rs538083108	52185477	G	C
13	rs78586809	52185795	T	C
13	rs4555048	52185855	G	A
13	rs9535717	52185938	G	A
13	rs540050453	52186624	G	A
13	rs144701119	52186731	T	G
13	rs537434477	52187105	G	C
13	rs560403176	52187197	A	G
13	rs79662971	52187307	C	T
13	rs569287198	52187683	T	C
13	rs144823783	52187692	A	C
13	rs8001480	52187888	A	G
13	rs562832147	52187912	G	A
13	rs189054879	52188308	T	C
13	rs17597215	52188460	A	G
13	rs140439502	52188503	A	G
13	rs149666429	52188635	T	C
13	rs553691846	52188701	T	C
13	rs541024479	52188710	G	A
13	rs530117090	52188771	T	C
13	rs558627684	52190064	C	T
13	rs577402350	52190300	T	G
13	rs555796090	52190305	T	C
13	rs143586541	52190709	A	G
13	rs573431699	52191117	G	C
13	rs563274150	52191210	G	A
13	rs77773005	52191220	T	C
13	rs190653858	52191274	T	A
13	rs182953322	52191362	G	A
13	rs138861909	52191718	G	C
13	rs9526783	52192080	T	A
13	rs9568642	52192689	A	G
13	rs182702021	52192758	T	A
13	rs558126509	52192853	A	G
13	rs74391944	52192903	C	T
13	rs4941709	52193336	A	C
13	rs541535983	52193951	C	G
13	rs183794411	52193958	G	A
13	rs181062708	52194074	T	C
13	rs80129728	52194081	C	T
13	rs141030277	52194145	A	C
13	rs59432874	52194264	G	A
13	rs531726003	52194920	C	A
13	rs9535720	52194944	C	T
13	rs117024229	52195051	T	C
13	rs112632562	52195069	C	G
13	rs540424379	52195363	A	G
13	rs562759859	52195430	G	C
13	rs113840796	52195619	T	C
13	rs550404565	52195620	A	G
13	rs537837596	52195724	A	G
13	rs180815040	52195741	A	G
13	rs17075849	52195914	T	A
13	rs141157338	52196098	A	G
13	rs564003828	52196239	A	G
13	rs547467603	52196417	G	C
13	rs547198163	52196447	G	A
13	rs576271499	52196520	C	A
13	rs143694832	52196715	T	C
13	rs558392203	52197194	C	A
13	rs140912853	52197255	G	A
13	rs554792037	52197276	C	G
13	rs574858504	52197288	C	A
13	rs529818962	52197795	G	A
13	rs9568644	52198011	A	T
13	rs542130406	52198244	G	C
13	rs543546972	52198342	T	G
13	rs78972315	52198860	A	G
13	rs77486211	52199190	G	A
13	rs149621086	52199327	C	G
13	rs183863174	52199591	G	A
13	rs144470769	52199771	T	C
13	rs148431782	52200382	C	T
13	rs74086223	52201004	G	A
13	rs531575346	52201020	T	C
13	rs143445612	52201080	T	C
13	rs551810511	52201110	T	C
13	rs140249383	52201169	A	G
13	rs557986844	52201226	C	G
13	rs527784344	52201310	C	G
13	rs9526784	52201471	C	T
13	rs149176923	52201680	G	T
13	rs533394251	52201700	G	A
13	rs112194597	52201798	A	G
13	rs138544680	52202269	T	G
13	rs141923480	52202270	T	C
13	rs150677558	52202347	A	G
13	rs185615636	52202636	T	C
13	rs532441879	52202755	G	C
13	rs546168094	52202780	A	G
13	rs1475195	52203295	G	C
13	rs562676199	52203576	G	A
13	rs530192742	52203577	C	T
13	rs528919150	52203841	C	T
13	rs550448439	52204684	A	G
13	rs147038897	52204695	C	T
13	rs77932922	52204894	T	C
13	rs183154099	52205168	A	G
13	rs527402681	52205489	T	C
13	rs558552811	52205704	C	T
13	rs575021357	52205799	C	T
13	rs372747952	52205807	T	G
13	rs564899329	52205875	A	G
13	rs9526785	52205904	A	G
13	rs111783536	52205952	G	A
13	rs190127573	52206002	T	C
13	rs116880317	52206416	C	G
13	rs181649661	52206529	T	C
13	rs146195821	52207069	A	C
13	rs139187289	52207099	T	C
13	rs552422924	52207375	T	C
13	rs118016585	52207415	A	G
13	rs9535722	52207488	A	C
13	rs548416530	52207557	A	G
13	rs148657503	52207586	T	C
13	rs78545729	52208172	C	T
13	rs529489981	52209195	G	C
13	rs145348865	52209254	G	A
13	rs570379151	52209353	C	T
13	rs9526786	52209422	G	A
13	rs187686041	52209608	T	C
13	rs150263520	52210065	G	C
13	rs184712662	52210107	T	A
13	rs538185232	52210130	T	A
13	rs558032689	52210137	T	C
13	rs17069413	52210268	G	A
13	rs112613988	52210312	G	T
13	rs531778308	52210362	G	A
13	rs145866776	52210414	T	C
13	rs185572140	52210469	T	G
13	rs535555840	52210638	G	A
13	rs549092756	52210666	G	C
13	rs185694609	52211530	T	G
13	rs141641886	52212011	G	C
13	rs4943014	52212164	T	C
13	rs183934063	52212676	T	C
13	rs556142020	52212690	T	C
13	rs145485453	52213362	G	A
13	rs547204532	52213583	C	T
13	rs529946456	52213688	A	C
13	rs368030229	52213697	C	T
13	rs140742501	52214326	A	G
13	rs563417437	52214382	G	T
13	rs568719808	52214712	T	C
13	rs182712003	52214741	C	T
13	rs141357342	52214946	G	A
13	rs562268019	52215207	C	T
13	rs185558083	52215494	T	C
13	rs371180016	52216278	C	A
13	rs118061949	52216724	G	C
13	rs532912579	52216731	C	G
13	rs552859943	52216740	T	A
13	rs542099514	52216880	G	A
13	rs575706322	52216985	G	T
13	rs113402957	52217103	T	C
13	rs550440753	52217257	G	A
13	rs570543760	52217258	A	G
13	rs184062651	52217276	G	T
13	rs531108170	52217346	A	G
13	rs147400980	52217595	C	T
13	rs9568646	52217685	G	A
13	rs192121779	52217932	G	T
13	rs566701387	52218167	T	G
13	rs138080638	52218216	G	A
13	rs117434526	52219015	G	A
13	rs76580826	52219504	G	A
13	rs77201672	52219769	T	C
13	rs141326458	52220403	A	G
13	rs562984625	52220419	T	C
13	rs564791350	52220708	G	A
13	rs191783818	52220744	G	A
13	rs570073214	52221378	T	G
13	rs140801862	52221626	T	C
13	rs185687727	52221738	A	T
13	rs569991991	52222143	A	T
13	rs532536414	52222155	C	T
13	rs17597531	52222222	T	C
13	rs566303385	52222241	C	T
13	rs535213110	52222254	A	G
13	rs183917499	52222816	G	A
13	rs112065757	52222956	A	C
13	rs568602712	52222977	C	A
13	rs537384575	52223057	G	T
13	rs1885855	52223081	G	A
13	rs558101297	52223188	T	C
13	rs1885856	52223199	T	C
13	rs188650448	52223277	A	G
13	rs563581844	52223436	T	G
13	rs77930149	52223489	A	C
13	rs548695316	52223552	A	G
13	rs562191974	52223604	T	A
13	rs150121809	52223711	G	C
13	rs537263913	52224071	C	T
13	rs546082502	52224527	C	T
13	rs139482891	52224627	C	A
13	rs189717425	52224833	C	T
13	rs575701262	52225135	T	C
13	rs191381888	52225197	A	G
13	rs183640134	52225232	G	C
13	rs531369292	52225470	C	T
13	rs557810840	52225739	T	C
13	rs191191202	52225871	A	T
13	rs189879388	52226130	C	G
13	rs563024485	52226377	A	G
13	rs369439641	52226456	C	G
13	rs576667710	52227142	G	A
13	rs540363604	52227213	T	C
13	rs147804000	52227338	G	A
13	rs141080010	52227360	T	C
13	rs554479139	52227382	G	T
13	rs146941353	52227419	A	G
13	rs4399447	52227440	A	G
13	rs140898205	52227502	T	C
13	rs559276083	52227527	G	T
13	rs185482785	52227749	C	T
13	rs186613798	52227955	T	G
13	rs138566874	52227987	C	T
13	rs182978293	52228191	C	G
13	rs561152882	52228287	A	G
13	rs145665809	52228313	T	C
13	rs371954921	52228322	T	C
13	rs112551343	52228339	T	C
13	rs569319244	52228369	A	G
13	rs186238695	52228379	G	A
13	rs142756843	52228385	A	G
13	rs146076974	52228417	A	G
13	rs9568647	52228488	T	G
13	rs571849416	52228586	A	G
13	rs552699312	52228696	C	T
13	rs9535728	52228927	T	C
13	rs192760332	52228939	A	G
13	rs139607661	52229274	A	G
13	rs550861553	52229489	C	T
13	rs565768015	52229585	G	T
13	rs143169176	52229738	T	G
13	rs76787249	52229899	T	C
13	rs564460209	52230054	T	A
13	rs551762087	52230165	T	G
13	rs547954368	52230242	T	G
13	rs138319031	52230352	G	T
13	rs7333623	52230518	G	T
13	rs189027026	52230746	A	C
13	rs559327459	52230770	G	A
13	rs118016849	52230800	C	T
13	rs115970966	52230869	C	T
13	rs557976512	52231485	T	C
13	rs577794593	52231486	A	G
13	rs79668003	52231748	G	A
13	rs4408441	52231760	T	C
13	rs568905169	52231911	C	T
13	rs373262915	52232530	G	A
13	rs117711014	52232556	A	C
13	rs145092913	52232698	A	G
13	rs117917816	52232851	T	C
13	rs183143750	52233095	T	C
13	rs111918237	52233138	G	A
13	rs576778265	52233237	G	A
13	rs4941710	52233244	T	G
13	rs182965584	52233251	T	C
13	rs529068019	52233372	G	A
13	rs542377529	52233400	C	G
13	rs569280959	52233513	C	T
13	rs575972093	52233884	A	G
13	rs145615917	52234355	T	C
13	rs144087010	52234921	C	T
13	rs78542906	52234992	C	T
13	rs538469879	52235337	C	A
13	rs148326109	52235437	T	G
13	rs181654570	52235504	T	A
13	rs563793488	52235660	G	A
13	rs192510117	52236224	C	A
13	rs143917910	52236326	T	C
13	rs561517635	52236596	A	G
13	rs182539834	52236632	G	A
13	rs187290798	52236633	A	G
13	rs11843665	52236793	A	G
13	rs6561642	52236940	A	T
13	rs9535730	52237185	G	T
13	rs185565993	52237791	T	C
13	rs530742200	52237995	T	A
13	rs138257683	52238180	C	T
13	rs572860655	52238678	G	A
13	rs183923318	52238714	G	C
13	rs530574918	52238777	A	G
13	rs143198432	52238902	C	A
13	rs76134569	52239151	A	G
13	rs149280564	52239473	C	G
13	rs577213682	52239819	A	G
13	rs182217097	52239886	A	G
13	rs536938300	52240068	A	G
13	rs112512631	52240081	T	G
13	rs12430760	52240365	A	C
13	rs559902464	52240435	C	T
13	rs531741284	52240682	C	G
13	rs180963039	52240685	G	T
13	rs139995394	52240754	G	C
13	rs190400950	52240876	G	A
13	rs542373390	52241062	C	T
13	rs117340518	52241334	A	G
13	rs139153743	52241408	G	A
13	rs570346274	52241648	A	G
13	rs117731368	52241656	G	A
13	rs142320752	52242437	T	C
13	rs147956459	52242548	T	G
13	rs74819112	52242876	C	A
13	rs118064487	52243045	G	T
13	rs140577383	52243265	A	G
13	rs566016497	52243626	A	T
13	rs534895956	52243642	A	T
13	rs80215775	52244672	G	C
13	rs189630041	52244767	G	C
13	rs374226125	52244805	A	G
13	rs7320201	52244873	T	A
13	rs142343801	52245023	G	C
13	rs566577558	52245154	G	A
13	rs528050563	52245213	G	T
13	rs7321346	52245427	G	A
13	rs149314249	52245437	G	A
13	rs186405212	52245661	G	A
13	rs9568649	52245973	A	G
13	rs111561624	52246163	A	G
13	rs144597914	52246376	T	G
13	rs150475456	52246772	T	C
13	rs112803644	52246830	T	C
13	rs191054864	52246859	T	C
13	rs116874017	52247057	G	A
13	rs540129568	52247230	A	G
13	rs117219198	52247303	A	G
13	rs148185397	52247802	A	G
13	rs193128355	52248384	A	G
13	rs184684302	52248434	G	A
13	rs150787078	52248597	A	G
13	rs79052435	52248769	A	C
13	rs76672537	52248807	A	G
13	rs138108370	52248977	A	G
13	rs563962897	52249773	G	A
13	rs567116215	52249876	G	A
13	rs538671539	52250119	C	G
13	rs148496548	52250293	C	T
13	rs543969697	52250327	C	T
13	rs576929801	52250407	T	G
13	rs76603855	52250506	G	A
13	rs141124304	52250619	C	T
13	rs574844358	52250887	C	T
13	rs543692158	52250890	C	T
13	rs546080139	52251001	G	T
13	rs146836103	52251116	A	G
13	rs573418342	52251555	G	A
13	rs112855389	52251645	G	A
13	rs188260032	52252177	T	C
13	rs563194469	52252218	T	C
13	rs58723167	52252846	T	G
13	rs544228594	52252888	A	G
13	rs187403947	52253457	A	T
13	rs143767632	52253596	G	A
13	rs9568650	52253655	T	G
13	rs559450549	52254091	T	C
13	rs7986066	52254298	T	C
13	rs538155641	52254769	C	T
13	rs550558948	52254796	G	A
13	rs77740180	52255246	T	C
13	rs529349078	52255282	A	G
13	rs148720791	52255576	T	C
13	rs566588613	52255577	A	G
13	rs117143421	52255635	A	C
13	rs577479843	52255827	T	A
13	rs181617234	52256639	A	T
13	rs573956890	52256856	T	G
13	rs533694241	52257379	C	G
13	rs570984356	52258221	C	T
13	rs143576375	52258432	T	C
13	rs572537252	52258534	G	C
13	rs17597763	52259036	G	C
13	rs577594488	52259068	T	C
13	rs539921578	52259109	G	C
13	rs527434486	52259487	A	G
13	rs569999176	52259775	T	C
13	rs78799540	52259952	G	C
13	rs7327107	52260398	G	C
13	rs76205864	52260467	T	C
13	rs537147226	52261002	T	C
13	rs550804497	52261075	G	A
13	rs142549543	52261089	C	T
13	rs113188854	52261261	G	A
13	rs76594687	52261391	G	A
13	rs145811613	52262128	A	G
13	rs78364568	52262615	C	A
13	rs150379923	52262678	G	T
13	rs75519621	52262774	G	C
13	rs138018695	52262854	G	A
13	rs4993822	52263103	A	G
13	rs181972003	52263242	A	G
13	rs6561644	52263502	T	C
13	rs1923874	52263529	A	G
13	rs180996165	52263718	T	C
13	rs9526788	52263834	G	A
13	rs74902669	52264144	A	C
13	rs549539879	52264315	C	G
13	rs9535734	52264383	G	A
13	rs538456832	52264521	G	C
13	rs558451174	52264601	A	G
13	rs574058248	52264937	T	C
13	rs191931961	52264966	C	T
13	rs183721777	52265180	A	G
13	rs535529645	52265539	T	C
13	rs568719039	52266365	C	T
13	rs187856950	52266492	A	G
13	rs9568653	52266926	A	G
13	rs567656839	52267272	G	A
13	rs545642290	52267444	C	T
13	rs542181660	52268068	G	A
13	rs139749990	52268335	G	T
13	rs539123357	52268387	A	G
13	rs182364916	52268675	T	G
13	rs4943015	52268797	T	C
13	rs527499304	52269044	T	C
13	rs547262539	52269050	T	C
13	rs530010647	52269076	A	C
13	rs552660681	52269138	A	G
13	rs9568654	52269150	A	C
13	rs373891215	52269531	C	G
13	rs561053198	52269535	G	C
13	rs189882032	52269607	G	C
13	rs572143665	52269782	T	C
13	rs374779921	52269848	G	A
13	rs549463974	52269982	A	G
13	rs550743104	52270110	T	C
13	rs539733369	52270122	T	C
13	rs551949067	52270278	A	G
13	rs528494179	52270447	A	C
13	rs541808105	52270495	C	T
13	rs2146651	52270530	G	C
13	rs547803159	52270691	A	G
13	rs534637786	52270919	C	G
13	rs201948151	52271042	G	A
13	rs181144857	52271082	T	C
13	rs186645763	52271084	A	G
13	rs564574697	52271434	A	G
13	rs73197856	52271584	T	C
13	rs537016550	52271585	A	G
13	rs570513546	52271626	G	A
13	rs535368486	52271881	T	G
13	rs555192502	52272155	A	G
13	rs75629534	52272493	G	A
13	rs9563067	52272627	G	A
13	rs368869622	52272797	C	T
13	rs78152141	52273338	T	C
13	rs9535736	52273500	A	G
13	rs186547964	52273557	T	C
13	rs182901325	52273652	G	A
13	rs533906493	52273725	T	A
13	rs192884959	52273820	G	A
13	rs140387538	52274045	C	A
13	rs562712698	52274141	C	T
13	rs192380897	52274213	C	T
13	rs184969500	52274299	A	G
13	rs556644657	52274306	T	C
13	rs78417984	52274588	G	A
13	rs144275276	52274686	G	A
13	rs7984225	52274743	A	G
13	rs138991505	52274889	T	G
13	rs9535737	52274944	G	A
13	rs527573130	52274964	A	G
13	rs567665527	52274973	T	C
13	rs10467509	52274995	T	C
13	rs561194678	52275143	G	A
13	rs541356710	52275805	G	A
13	rs181795200	52276013	A	C
13	rs146715422	52276118	A	G
13	rs555875898	52276360	G	A
13	rs544778175	52276405	A	G
13	rs186386463	52276627	G	T
13	rs12428478	52276787	A	G
13	rs2408491	52277018	G	T
13	rs12428713	52277054	T	G
13	rs12428714	52277067	T	G
13	rs117771101	52277392	A	G
13	rs377272445	52277558	C	T
13	rs9535738	52277693	T	G
13	rs74959054	52277871	C	T
13	rs565683565	52278256	G	A
13	rs184820658	52278385	T	G
13	rs568132682	52278527	G	A
13	rs992583	52278559	A	G
13	rs184272133	52279012	C	T
13	rs188856629	52279181	A	G
13	rs181654708	52279343	G	A
13	rs548205154	52279378	C	A
13	rs143453493	52279832	C	T
13	rs185922285	52279955	G	A
13	rs532856879	52281109	A	G
13	rs118079802	52281352	T	G
13	rs9568658	52281434	G	A
13	rs149173123	52281534	G	A
13	rs563750478	52281796	A	G
13	rs577173287	52281900	G	A
13	rs78955715	52281905	A	G
13	rs531516121	52282111	T	G
13	rs143231368	52282208	G	A
13	rs567738248	52282377	T	C
13	rs147103209	52282799	T	C
13	rs183935845	52282902	G	A
13	rs76664530	52283096	T	C
13	rs565161822	52283203	C	T
13	rs9535739	52283300	T	C
13	rs192084164	52283365	T	C
13	rs185092563	52283432	A	G
13	rs561776503	52283640	C	T
13	rs111316217	52283784	C	T
13	rs9535741	52284123	G	A
13	rs149474573	52284165	C	A
13	rs558794064	52284202	A	G
13	rs572222697	52284226	T	C
13	rs143963236	52284254	T	C
13	rs535912301	52284492	G	C
13	rs558659040	52284602	G	A
13	rs11618231	52284998	T	C
13	rs11616240	52285007	G	A
13	rs139460094	52285306	G	C
13	rs144086851	52285347	A	G
13	rs554740481	52285516	T	C
13	rs190421472	52285675	G	A
13	rs182719546	52285773	T	A
13	rs139579290	52285906	T	C
13	rs536828422	52286019	A	G
13	rs149791692	52286028	G	A
13	rs7988297	52286091	A	T
13	rs191685688	52286192	G	A
13	rs60366486	52286259	A	C
13	rs59572762	52286261	T	G
13	rs564819417	52286268	A	T
13	rs578248503	52286312	C	T
13	rs548282665	52286432	A	G
13	rs530779363	52286451	A	G
13	rs555860119	52286621	T	G
13	rs12427805	52286766	G	A
13	rs4943017	52286818	T	C
13	rs4943018	52286992	G	A
13	rs548168028	52287335	C	T
13	rs148343566	52287349	T	C
13	rs61958305	52287446	G	C
13	rs116039104	52287747	A	G
13	rs534378215	52287758	T	C
13	rs191513464	52287780	A	G
13	rs543262438	52287803	A	G
13	rs536566125	52288505	A	G
13	rs188357300	52289020	T	C
13	rs571625212	52289073	C	G
13	rs570012396	52289197	G	A
13	rs187375373	52289698	T	C
13	rs141527937	52289988	C	T
13	rs538950309	52290117	T	C
13	rs146191378	52290126	C	T
13	rs7990679	52290309	A	G
13	rs76779981	52290545	C	T
13	rs541411164	52290595	A	G
13	rs549817015	52290841	G	A
13	rs547377487	52291259	G	A
13	rs148652709	52291352	C	T
13	rs538815042	52291427	G	T
13	rs540929620	52291507	G	A
13	rs142186788	52291537	A	G
13	rs545986043	52291680	T	A
13	rs567266214	52291904	T	C
13	rs569763847	52292018	T	C
13	rs558726980	52292181	A	T
13	rs528641021	52292640	C	T
13	rs556108596	52292903	G	T
13	rs565883673	52292953	G	A
13	rs534503762	52292970	T	C
13	rs539935879	52293170	T	C
13	rs563296555	52293377	A	G
13	rs3803201	52293509	T	C
13	rs912097	52293532	T	C
13	rs3825410	52293641	C	T
13	rs190557391	52293861	G	A
13	rs555999902	52293938	T	G
13	rs58078212	52293986	A	G
13	rs542479645	52294212	G	A
13	rs17597960	52294344	G	T
13	rs189649698	52294389	A	G
13	rs546687530	52294465	T	G
13	rs190980615	52295060	G	A
13	rs9526792	52295318	C	A
13	rs117913052	52295330	G	A
13	rs188062807	52295865	G	C
13	rs17075902	52296067	T	G
13	rs138672262	52296190	T	G
13	rs577789404	52296586	A	T
13	rs527917873	52296941	C	T
13	rs568547078	52297293	T	G
13	rs573855403	52297437	G	C
13	rs561161670	52297746	A	T
13	rs77755822	52297750	T	G
13	rs570010473	52297782	G	C
13	rs117136291	52298113	G	C
13	rs192111645	52298211	C	T
13	rs551228243	52298429	G	A
13	rs142295133	52299043	T	C
13	rs185783452	52299180	C	T
13	rs538938354	52299214	C	T
13	rs534705724	52299286	T	C
13	rs543466690	52299422	A	G
13	rs191126183	52299448	C	T
13	rs559776183	52299557	G	C
13	rs547423004	52299622	A	G
13	rs76601803	52300022	A	G
13	rs145303293	52300280	T	C
13	rs137942558	52300508	T	C
13	rs184112960	52300583	G	T
13	rs4477587	52300658	T	G
13	rs143041106	52300685	G	A
13	rs528257463	52301554	G	A
13	rs147436594	52301639	A	C
13	rs539564615	52301747	T	C
13	rs143029510	52301909	G	C
13	rs558596926	52301998	T	C
13	rs559004314	52302001	T	A
13	rs541618873	52302016	A	G
13	rs140865578	52302183	G	A
13	rs183920297	52302203	C	T
13	rs535911617	52302240	A	G
13	rs118151309	52302362	C	T
13	rs541494203	52302545	A	T
13	rs561559338	52302619	T	C
13	rs7329391	52302630	G	A
13	rs144697481	52302960	A	G
13	rs73494135	52303007	T	G
13	rs9563069	52303139	C	T
13	rs560495666	52303342	A	G
13	rs61958307	52303739	T	C
13	rs537503925	52303778	T	C
13	rs55687930	52303809	A	G
13	rs540560388	52303916	C	A
13	rs143845676	52304039	A	G
13	rs567617294	52304137	C	G
13	rs537968237	52304238	T	C
13	rs571453658	52304306	C	G
13	rs554154303	52304350	T	G
13	rs573985568	52304380	A	G
13	rs542900558	52304436	A	G
13	rs140794010	52304587	A	G
13	rs60757273	52304837	G	T
13	rs79162560	52304897	G	A
13	rs533823231	52305145	G	T
13	rs567430889	52305401	T	G
13	rs17075907	52305464	C	T
13	rs186603287	52305787	A	G
13	rs191962864	52305836	C	A
13	rs77162706	52306028	A	G
13	rs538886639	52306291	A	G
13	rs184034328	52306632	C	A
13	rs146013404	52306769	G	A
13	rs116882555	52306779	T	C
13	rs78389024	52306996	G	A
13	rs568463554	52307124	T	G
13	rs553695262	52307320	T	C
13	rs193190700	52307642	T	C
13	rs552093953	52307787	G	A
13	rs568406283	52307896	G	A
13	rs118127270	52307983	G	A
13	rs17532412	52308103	A	C
13	rs118026275	52308195	G	C
13	rs536651483	52308273	C	A
13	rs190832218	52308426	G	T
13	rs142775794	52308839	A	G
13	rs9788353	52309061	C	T
13	rs9535743	52309076	T	C
13	rs183820826	52309096	A	G
13	rs561258404	52309273	A	C
13	rs143780322	52309602	C	G
13	rs148565336	52309802	T	C
13	rs539173063	52309835	G	C
13	rs57603685	52309935	T	C
13	rs12872555	52310518	T	G
13	rs192903086	52311248	G	A
13	rs117341248	52311256	T	C
13	rs9535744	52311481	C	G
13	rs534046855	52311519	T	C
13	rs117118211	52311586	G	A
13	rs562830630	52311935	A	G
13	rs73199734	52311956	C	T
13	rs80059105	52311957	A	G
13	rs9535745	52312297	G	A
13	rs192407004	52312307	C	T
13	rs118073911	52312527	G	A
13	rs532148567	52312575	G	T
13	rs1885854	52313195	T	C
13	rs117010351	52313366	T	C
13	rs188195493	52313386	G	C
13	rs562468897	52313487	G	A
13	rs4456399	52313630	A	G
13	rs117571024	52313778	C	T
13	rs75269666	52313822	T	G
13	rs180989824	52314018	A	G
13	rs541229919	52314142	C	A
13	rs544064308	52314227	A	T
13	rs564967468	52314384	G	T
13	rs186791295	52314594	A	G
13	rs190552965	52314618	A	G
13	rs535081056	52314636	A	G
13	rs186414241	52314718	T	C
13	rs150046190	52314789	A	G
13	rs548647725	52315105	C	A
13	rs117727433	52315163	C	T
13	rs528476760	52316075	T	G
13	rs17532524	52316599	A	G
13	rs576716658	52316674	C	T
13	rs147553597	52316941	G	C
13	rs9535746	52317358	G	A
13	rs541974946	52317402	A	G
13	rs73199739	52317640	T	C
13	rs141983486	52317660	A	G
13	rs567943221	52317696	C	G
13	rs576673214	52317754	C	T
13	rs552849670	52317794	T	C
13	rs192276037	52317896	A	G
13	rs151225030	52317900	A	G
13	rs138202612	52318114	A	G
13	rs188049432	52318279	A	G
13	rs11839640	52318522	G	A
13	rs111454398	52318639	G	A
13	rs141964797	52318884	G	A
13	rs148179531	52319262	G	C
13	rs1060562	52319678	T	C
13	rs57837262	52319724	T	C
13	rs59291282	52319938	C	T
13	rs12427748	52319940	C	T
13	rs2011276	52320297	C	T
13	rs188845405	52320332	A	G
13	rs186252383	52320420	A	G
13	rs534055819	52320709	A	G
13	rs75413972	52320760	C	A
13	rs558693183	52320952	C	G
13	rs572672106	52320996	T	C
13	rs551616111	52321342	A	G
13	rs79253053	52321469	G	T
13	rs535050461	52321694	A	G
13	rs574984429	52321752	T	C
13	rs55910561	52321754	T	G
13	rs547419660	52321961	T	C
13	rs561247495	52321990	A	G
13	rs9535747	52322184	G	C
13	rs142704697	52322307	A	G
13	rs76250030	52322365	T	C
13	rs183935047	52323114	C	T
13	rs183963474	52323427	G	A
13	rs73199746	52323602	A	T
13	rs559458104	52323840	T	A
13	rs561968479	52324370	A	T
13	rs200227174	52324797	A	G
13	rs118016073	52325184	G	C
13	rs117459398	52325285	T	C
13	rs181031742	52325575	A	T
13	rs533361677	52325814	C	G
13	rs529559359	52326018	G	A
13	rs547802625	52326043	G	A
13	rs12146894	52326477	G	A
13	rs529569012	52326611	T	C
13	rs146519413	52326775	A	G
13	rs9526793	52327020	A	G
13	rs7328695	52327231	A	G
13	rs7328589	52327376	G	C
13	rs74086262	52327488	G	C
13	rs11616844	52327828	T	A
13	rs9535748	52328361	G	A
13	rs374348107	52328473	A	G
13	rs9535749	52328844	A	T
13	rs76656063	52328866	C	T
13	rs74717080	52329221	C	T
13	rs560164817	52329697	T	G
13	rs12430600	52329758	T	C
13	rs2897944	52329831	A	G
13	rs190567105	52329882	A	G
13	rs112786402	52329894	A	G
13	rs75516079	52329941	G	C
13	rs150260982	52329996	G	A
13	rs181154416	52330062	G	A
13	rs77638684	52330196	G	C
13	rs9535750	52330240	C	G
13	rs9526794	52330268	C	T
13	rs540748891	52330373	T	A
13	rs143211369	52330606	T	C
13	rs570151582	52330667	A	G
13	rs11619776	52331338	A	T
13	rs560859523	52331412	G	A
13	rs567074202	52331599	G	A
13	rs556151035	52332170	C	A
13	rs538767059	52332206	G	A
13	rs35409673	52332329	T	C
13	rs17532936	52332745	G	A
13	rs9535751	52333057	T	C
13	rs9535752	52333283	A	C
13	rs577024105	52333524	T	C
13	rs562308907	52333773	G	T
13	rs189826043	52333783	C	A
13	rs551673478	52334087	A	C
13	rs73494140	52334117	C	A
13	rs557082339	52334225	G	A
13	rs12856726	52334619	T	C
13	rs570608227	52334854	A	G
13	rs139158820	52334973	T	C
13	rs149997646	52335166	A	G
13	rs184981971	52335175	A	G
13	rs9535753	52335201	C	T
13	rs74710385	52335401	T	A
13	rs145253768	52335467	T	C
13	rs2296029	52335765	T	C
13	rs73199750	52335860	G	A
13	rs76201245	52336076	A	G
13	rs561570681	52336228	C	T
13	rs149136397	52336513	A	G
13	rs567376150	52337638	G	T
13	rs137997845	52337661	A	G
13	rs570354824	52337718	C	G
13	rs181411296	52337912	T	C
13	rs145951665	52338136	C	G
13	rs564987055	52338190	C	T
13	rs80008756	52338555	T	G
13	rs202202709	52338748	T	C
13	rs9535754	52339050	G	A
13	rs9535755	52339143	G	C
13	rs9535756	52339750	G	C
13	rs369736570	52339756	C	G
13	rs142633969	52340252	A	G
13	rs11842942	52340365	T	C
13	rs74683809	52340453	T	C
13	rs6561647	52340750	A	G
13	rs139824027	52340948	C	T
13	rs563388426	52341059	T	C
13	rs9526795	52341181	C	T
13	rs534523728	52341260	C	T
13	rs77435562	52341354	T	C
13	rs573341510	52341476	C	G
13	rs75704240	52341572	A	G
13	rs544885052	52341655	G	T
13	rs536659189	52341863	A	G
13	rs568233976	52341920	C	G
13	rs539858916	52342001	T	C
13	rs555725154	52342160	G	T
13	rs1058142	52342206	A	G
13	rs189527950	52342335	A	C
13	rs558905815	52342435	G	A
13	rs1058141	52342546	G	A
13	rs181189829	52342669	A	G
13	rs41292774	52342793	G	C
13	rs78557737	52342848	C	T
13	rs41292776	52343004	G	A
13	rs533307557	52343027	C	T
13	rs10676	52343391	T	C
13	rs143366927	52343400	T	C
13	rs143368917	52343402	G	T
13	rs201700397	52343499	A	T
13	rs564321183	52343544	C	T
13	rs9596572	52343551	G	A
13	rs528298897	52343577	T	C
13	rs9568662	52343635	C	T
13	rs77580290	52343694	G	A
13	rs140862341	52343709	C	G
13	rs182425667	52343777	A	G
13	rs77897245	52343942	T	C
13	rs557901989	52343997	A	G
13	rs77733744	52344004	A	G
13	rs538710731	52344052	T	C
13	rs77788492	52344160	C	T
13	rs571430968	52344212	C	T
13	rs80188736	52344272	A	T
13	rs11616606	52344394	T	C
13	rs577845643	52344518	G	A
13	rs550320730	52345101	A	G
13	rs576935051	52345313	A	C
13	rs77682467	52345460	A	G
13	rs530187843	52345607	C	T
13	rs2296028	52345637	C	G
13	rs184131002	52345697	T	C
13	rs57280031	52345781	C	T
13	rs2296027	52345838	C	T
13	rs145376065	52345922	T	C
13	rs145091765	52346004	A	G
13	rs117777599	52346275	T	C
13	rs140030158	52346394	A	G
13	rs149854447	52346534	T	C
13	rs540786232	52346597	T	A
13	rs557504089	52346598	G	A
13	rs528827013	52346676	G	A
13	rs529702559	52346919	A	G
13	rs76223806	52347119	C	G
13	rs146705043	52347220	C	T
13	rs117965296	52347351	T	C
13	rs9568663	52347374	A	G
13	rs7985214	52347439	A	G
13	rs9596573	52347553	A	G
13	rs562935186	52347635	T	G
13	rs148057306	52347914	G	C
13	rs117331287	52347974	A	G
13	rs564392127	52348326	A	G
13	rs74086279	52348339	T	C
13	rs542039873	52349379	G	C
13	rs61958310	52350319	T	C
13	rs533383267	52350367	G	A
13	rs56768072	52350372	C	T
13	rs56877680	52350409	A	G
13	rs72476666	52350417	C	G
13	rs78529976	52350540	T	C
13	rs10467512	52350541	C	G
13	rs530734425	52350688	C	T
13	rs191699741	52350717	T	C
13	rs184192675	52350820	C	G
13	rs502641	52350989	A	G
13	rs538070365	52351017	T	C
13	rs2296026	52351037	C	T
13	rs201598068	52351241	T	C
13	rs528551526	52351318	T	G
13	rs9535757	52352132	T	C
13	rs9596575	52352254	A	G
13	rs185685436	52352715	T	C
13	rs78318679	52352716	A	G
13	rs565257418	52353030	C	T
13	rs570328065	52353145	C	A
13	rs553730036	52353397	C	T
13	rs567456759	52353481	G	C
13	rs144430552	52353996	T	C
13	rs527239365	52354039	A	G
13	rs531553837	52354244	T	C
13	rs192315106	52354652	A	G
13	rs182628538	52355035	A	G
13	rs535043683	52355502	A	G
13	rs75594817	52355513	A	G
13	rs74598901	52355583	A	G
13	rs184061607	52355602	A	C
13	rs188843170	52355603	T	A
13	rs490112	52356088	T	C
13	rs540053958	52356089	A	G
13	rs553276789	52356150	A	G
13	rs142804700	52356173	T	C
13	rs146994822	52356224	T	C
13	rs550485466	52356248	C	T
13	rs492869	52356406	A	T
13	rs113852029	52356443	A	G
13	rs141868145	52356625	T	C
13	rs9563071	52356768	G	C
13	rs528310979	52356892	T	C
13	rs185516093	52356895	A	G
13	rs567191549	52356978	G	T
13	rs190819582	52357068	T	C
13	rs546789861	52357166	A	G
13	rs4943025	52357180	A	G
13	rs182132802	52357220	T	C
13	rs538144301	52357254	T	G
13	rs544183919	52357372	A	G
13	rs150967336	52357639	T	G
13	rs188372890	52357815	A	G
13	rs117847203	52357816	T	C
13	rs117179472	52358204	G	A
13	rs185834615	52358214	A	G
13	rs141397314	52358363	T	C
13	rs117781540	52358370	C	A
13	rs117203385	52358529	C	G
13	rs117608673	52358663	T	C
13	rs78139816	52358679	T	G
13	rs567041366	52358917	G	C
13	rs79632455	52358933	A	G
13	rs567928311	52359044	A	T
13	rs556129701	52359295	C	T
13	rs568853002	52359449	A	C
13	rs182465461	52359720	C	T
13	rs475551	52359769	T	G
13	rs187164016	52360026	C	T
13	rs76508357	52360142	T	A
13	rs146314350	52360257	G	C
13	rs143010157	52360358	C	T
13	rs553981566	52360401	A	G
13	rs539053084	52360614	T	C
13	rs188225960	52360897	A	G
13	rs148649274	52360983	C	G
13	rs113154597	52361148	A	G
13	rs549690229	52361261	A	C
13	rs537684061	52361687	C	G
13	rs578171673	52361707	A	C
13	rs553211027	52362122	A	G
13	rs186394759	52362130	T	C
13	rs118083927	52362358	A	G
13	rs9563073	52362480	C	G
13	rs560773512	52362592	T	C
13	rs116908860	52362706	T	C
13	rs545954834	52362856	A	G
13	rs1745791	52362928	C	T
13	rs562067027	52362971	C	G
13	rs550811997	52363056	A	G
13	rs539673882	52363108	G	A
13	rs75954739	52363411	C	A
13	rs145278768	52363470	G	C
13	rs79820398	52363490	A	G
13	rs183100229	52363612	G	A
13	rs76368632	52363775	C	T
13	rs188578071	52363915	G	A
13	rs113029924	52364303	A	C
13	rs76157480	52364360	T	G
13	rs533294930	52364514	C	T
13	rs560146262	52364576	C	A
13	rs116984511	52364705	A	C
13	rs2760302	52365021	T	A
13	rs2760303	52365185	C	G
13	rs558644418	52365233	A	T
13	rs61729904	52365354	T	G
13	rs13378891	52365523	A	C
13	rs2760304	52365823	G	A
13	rs146147518	52365919	T	C
13	rs548946613	52366256	C	T
13	rs186512278	52366479	T	C
13	rs556492954	52366580	A	G
13	rs192412462	52366916	T	C
13	rs2735	52367193	C	G
13	rs2734	52367207	T	C
13	rs9591430	52367308	A	G
13	rs76855686	52367499	A	C
13	rs562442634	52367595	T	C
13	rs531477135	52367757	C	G
13	rs566097678	52368262	G	A
13	rs535297225	52368291	T	C
13	rs569883077	52368462	G	T
13	rs527299021	52368476	A	G
13	rs79912015	52368611	G	C
13	rs115669938	52368971	T	C
13	rs59882889	52368972	A	G
13	rs77404876	52368981	A	G
13	rs521821	52368991	C	G
13	rs139437671	52369042	A	G
13	rs116638492	52369123	C	T
13	rs76495946	52369169	G	A
13	rs563301853	52369195	G	C
13	rs518210	52369364	C	G
13	rs576250064	52369380	T	C
13	rs481797	52369893	T	C
13	rs563575004	52370163	T	C
13	rs181813915	52370233	C	A
13	rs187359392	52370328	T	C
13	rs570801108	52370663	A	C
13	rs113149223	52370801	T	C
13	rs546141485	52370995	C	T
13	rs553169417	52371113	T	G
13	rs146586721	52371391	C	T
13	rs7321298	52371532	A	G
13	rs141218442	52371715	T	C
13	rs145023943	52371738	T	C
13	rs541434	52371754	A	G
13	rs370301736	52372193	T	G
13	rs183985760	52372223	C	T
13	rs144029281	52372824	C	T
13	rs79638441	52372827	C	T
13	rs12431245	52372865	A	G
13	rs74727979	52373019	A	G
13	rs535705471	52373382	G	A
13	rs78724902	52373383	G	T
13	rs73199769	52373398	C	T
13	rs139607787	52373438	A	G
13	rs490799	52373687	G	A
13	rs9535761	52373814	G	C
13	rs186687008	52373848	T	G
13	rs512948	52374489	C	T
13	rs74086297	52374638	G	C
13	rs563366150	52374697	C	T
13	rs559986250	52374778	C	A
13	rs9596578	52374846	A	G
13	rs185678615	52374980	T	C
13	rs182438714	52375203	G	A
13	rs75623998	52375266	A	G
13	rs146574817	52375383	T	C
13	rs141277942	52375472	A	G
13	rs547254465	52375543	T	C
13	rs550305797	52375665	C	T
13	rs7999660	52376006	T	C
13	rs181178535	52376027	A	G
13	rs550044776	52376213	G	A
13	rs140453715	52376473	A	G
13	rs1923875	52376486	G	C
13	rs2773267	52376583	A	G
13	rs116965684	52376633	T	C
13	rs75359288	52376784	G	A
13	rs2773268	52377296	T	C
13	rs146847424	52377537	A	G
13	rs75567141	52377656	A	G
13	rs561909550	52377886	G	C
13	rs577117067	52378142	G	C
13	rs568076718	52378459	C	G
13	rs552923272	52378645	G	T
13	rs117458429	52378778	A	G
13	rs564427629	52378910	A	T
13	rs552395902	52379444	T	C
13	rs564167828	52379661	C	T
13	rs732004	52379994	A	G
13	rs550570214	52380153	C	T
13	rs2773269	52380306	A	G
13	rs555173927	52380387	T	C
13	rs568988181	52380433	A	G
13	rs537776757	52380584	T	A
13	rs574310710	52380751	A	G
13	rs9568666	52380799	C	T
13	rs144155943	52380970	C	T
13	rs113469049	52381316	C	G
13	rs577698454	52381710	T	C
13	rs78446593	52381890	T	C
13	rs188733666	52381891	A	G
13	rs571629467	52381922	T	C
13	rs1535577	52381946	C	G
13	rs9568667	52382398	C	G
13	rs542260919	52382480	C	T
13	rs12428590	52382536	T	G
13	rs551259482	52382662	G	C
13	rs141764310	52382868	G	A
13	rs184149022	52382895	T	C
13	rs539338875	52382944	G	C
13	rs181401774	52383059	G	T
13	rs555762501	52383203	A	C
13	rs149243320	52383265	C	A
13	rs9596582	52383367	C	G
13	rs471107	52383377	G	T
13	rs555700966	52383610	A	G
13	rs376744784	52383825	T	C
13	rs9596583	52383895	C	T
13	rs186429801	52384472	A	G
13	rs2760305	52384574	G	A
13	rs538374379	52384598	A	G
13	rs565546604	52384638	G	A
13	rs139327563	52384677	A	G
13	rs9596584	52384682	T	C
13	rs577233453	52384687	C	T
13	rs144890092	52385177	T	C
13	rs116890036	52385331	T	C
13	rs111240614	52385351	A	G
13	rs2408526	52385471	C	A
13	rs9316555	52385730	C	G
13	rs9316556	52386125	C	T
13	rs541949966	52386163	C	A
13	rs114497853	52386244	G	A
13	rs12864768	52386280	A	C
13	rs189517669	52386306	T	C
13	rs140150153	52386307	A	G
13	rs192604137	52386348	A	G
13	rs558159583	52386830	C	A
13	rs189953351	52386833	A	C
13	rs185880833	52387187	G	A
13	rs138784348	52387189	G	A
13	rs533034508	52387238	G	A
13	rs548798654	52387457	G	A
13	rs533985515	52387719	A	G
13	rs76973692	52387827	G	A
13	rs78342497	52387973	C	A
13	rs563877251	52388001	T	G
13	rs562718792	52388390	C	T
13	rs147275926	52388492	A	G
13	rs55681636	52388512	T	C
13	rs527672168	52388563	A	C
13	rs1034096	52388653	T	C
13	rs564736567	52388694	G	A
13	rs1543525	52388765	T	C
13	rs118154526	52388981	C	G
13	rs117201520	52389176	C	G
13	rs4290380	52389347	C	T
13	rs139390540	52389393	A	G
13	rs573305130	52389419	C	T
13	rs150063336	52389430	G	A
13	rs114298305	52389708	C	T
13	rs9316557	52389743	A	G
13	rs74538934	52389768	A	G
13	rs9563074	52389894	T	G
13	rs146463112	52390076	A	G
13	rs182852384	52390084	T	C
13	rs187536264	52390193	T	C
13	rs563547454	52390211	G	A
13	rs9535762	52390603	T	C
13	rs543560081	52390904	G	C
13	rs557274762	52390915	T	C
13	rs546214265	52390938	A	G
13	rs76098052	52391314	C	T
13	rs975504	52391341	C	T
13	rs578125621	52391555	G	C
13	rs9535763	52391667	G	C
13	rs542118803	52391704	T	C
13	rs143121721	52391837	A	G
13	rs9526796	52392161	A	G
13	rs76110119	52392175	G	T
13	rs142958558	52392208	A	C
13	rs552900500	52392236	G	A
13	rs55649476	52392273	C	T
13	rs975957	52392542	T	C
13	rs550461408	52392580	A	T
13	rs555757235	52392882	C	T
13	rs536581555	52392981	A	G
13	rs9535764	52393117	G	A
13	rs189033882	52393157	T	C
13	rs561732588	52393169	C	G
13	rs139859612	52393175	T	C
13	rs117410741	52393535	C	G
13	rs181068868	52393848	C	T
13	rs185956088	52393928	T	C
13	rs190072840	52393989	A	G
13	rs146451100	52394235	G	T
13	rs77736083	52394249	G	A
13	rs9535765	52394269	T	A
13	rs7992588	52394340	T	C
13	rs117530617	52394344	A	G
13	rs555422452	52394413	C	T
13	rs185978120	52394602	A	G
13	rs531734445	52394904	T	A
13	rs2408527	52395137	C	T
13	rs78206411	52395309	T	C
13	rs183315903	52395337	A	G
13	rs545513627	52395378	A	G
13	rs75597616	52395948	A	C
13	rs77994192	52396069	T	C
13	rs148067352	52396289	C	A
13	rs115363049	52396453	A	G
13	rs541399964	52396504	A	C
13	rs569234024	52396526	G	C
13	rs138834063	52396577	A	G
13	rs527401414	52396790	T	C
13	rs12585859	52396867	T	C
13	rs138137614	52396871	T	C
13	rs148808404	52397062	T	A
13	rs10220242	52397614	T	A
13	rs12428376	52397832	A	T
13	rs17600031	52397907	A	G
13	rs191573372	52398137	G	A
13	rs544965344	52398214	C	T
13	rs564760096	52398217	T	A
13	rs184099906	52398330	T	C
13	rs151177746	52398635	G	T
13	rs140068193	52398937	C	A
13	rs552232278	52398989	A	T
13	rs4941713	52399043	G	C
13	rs185532664	52399159	G	T
13	rs4943028	52399341	T	C
13	rs80044028	52399660	A	G
13	rs6561648	52399805	C	T
13	rs117571182	52400493	T	C
13	rs56401568	52400498	T	C
13	rs538548888	52400941	G	A
13	rs73494174	52400948	T	C
13	rs143698832	52400986	T	C
13	rs9634846	52401103	G	A
13	rs185834268	52401221	A	C
13	rs61957362	52401617	C	T
13	rs566521032	52401794	A	C
13	rs9596586	52401889	C	T
13	rs61957363	52401968	T	C
13	rs9316560	52402022	C	T
13	rs181614037	52402078	T	C
13	rs9535767	52402178	A	G
13	rs12584414	52402264	G	A
13	rs567753008	52402325	A	T
13	rs533848300	52402543	A	G
13	rs192152693	52402675	C	T
13	rs76266795	52402753	T	C
13	rs79506883	52402769	A	G
13	rs112509323	52402817	T	C
13	rs76038280	52402864	T	G
13	rs74087810	52402911	A	C
13	rs186586308	52402941	C	T
13	rs6561649	52403272	G	A
13	rs79802929	52403371	A	T
13	rs78045982	52403431	C	T
13	rs9596587	52403657	G	A
13	rs556326058	52403799	T	C
13	rs571355120	52403828	T	C
13	rs527272616	52403843	C	T
13	rs150361010	52404032	C	T
13	rs9591433	52404125	C	T
13	rs547031012	52404573	C	G
13	rs116863566	52404613	C	T
13	rs117271340	52404906	G	A
13	rs61957365	52405059	T	C
13	rs577140885	52405064	C	T
13	rs878936	52405251	G	A
13	rs548647939	52405352	A	G
13	rs540120350	52405454	C	G
13	rs576160163	52405500	C	T
13	rs554676235	52405582	C	T
13	rs74622569	52405990	A	G
13	rs556004412	52406293	C	T
13	rs574540103	52406311	T	C
13	rs557134584	52406315	G	A
13	rs576758343	52406328	T	G
13	rs188225767	52406335	A	G
13	rs145876166	52406378	T	C
13	rs4354822	52406404	C	T
13	rs520968	52406449	A	G
13	rs2031994	52406553	C	T
13	rs2181890	52406844	T	C
13	rs80188253	52407134	G	A
13	rs529348228	52407224	A	G
13	rs188519089	52407349	A	G
13	rs553071532	52407409	G	A
13	rs56023833	52407463	G	A
13	rs4943029	52407605	T	G
13	rs186859104	52407645	T	C
13	rs566285700	52407795	C	G
13	rs566249031	52408075	C	T
13	rs540449093	52408335	A	G
13	rs61957367	52408342	G	A
13	rs182327918	52408639	C	T
13	rs17075988	52408735	A	G
13	rs568502328	52408762	A	G
13	rs574138265	52409194	A	G
13	rs621221	52409237	T	C
13	rs620318	52409429	T	C
13	rs619869	52409507	T	C
13	rs561141457	52409552	A	C
13	rs8002015	52409860	A	C
13	rs186434301	52409995	G	T
13	rs189710317	52410074	G	T
13	rs7318017	52410120	C	T
13	rs79297855	52410507	T	C
13	rs61957368	52410511	A	G
13	rs567585621	52410567	T	G
13	rs73199785	52410819	A	G
13	rs183083933	52410864	A	G
13	rs138221875	52410875	T	C
13	rs543569225	52410987	C	T
13	rs7323551	52411216	A	G
13	rs4943030	52411352	A	G
13	rs568368815	52411655	A	G
13	rs12876049	52411662	A	G
13	rs35738901	52411826	G	A
13	rs73199786	52412311	A	G
13	rs183667169	52412521	G	A
13	rs140443458	52412549	A	G
13	rs554737621	52412635	G	T
13	rs548263480	52413134	A	G
13	rs147340542	52413143	T	A
13	rs7336182	52413152	G	A
13	rs542429913	52413290	T	C
13	rs554676277	52413397	T	A
13	rs537010698	52413466	T	C
13	rs7318813	52413581	A	G
13	rs371092344	52413947	A	G
13	rs557059991	52413990	A	G
13	rs570338957	52413995	G	T
13	rs932911	52414021	T	C
13	rs76322991	52414030	G	T
13	rs79569686	52414342	G	C
13	rs58680597	52414699	T	C
13	rs528988322	52414895	T	C
13	rs181913631	52415125	C	T
13	rs35824984	52415221	G	T
13	rs11618366	52415245	T	C
13	rs529348354	52415287	C	T
13	rs34595679	52415304	C	T
13	rs537601841	52415535	A	G
13	rs146537658	52415547	G	C
13	rs138983516	52415673	T	C
13	rs77267375	52415817	C	A
13	rs190887159	52415951	G	A
13	rs576396661	52416322	A	G
13	rs186511848	52416552	C	T
13	rs7326878	52416567	A	G
13	rs141644499	52416828	C	A
13	rs191824408	52416888	G	A
13	rs570009145	52416895	T	C
13	rs17600458	52416912	G	T
13	rs7327746	52417030	A	G
13	rs182888497	52417049	T	C
13	rs567449329	52417158	C	T
13	rs558530357	52417387	T	C
13	rs944168	52417538	C	T
13	rs574956011	52417634	C	T
13	rs142295009	52417645	C	T
13	rs576067721	52417707	G	A
13	rs732854	52417727	A	G
13	rs541307992	52417939	G	C
13	rs11619076	52417970	A	G
13	rs77970402	52418216	C	T
13	rs142571435	52418220	C	A
13	rs9535769	52418266	A	G
13	rs111989480	52418383	C	T
13	rs184210639	52418457	A	C
13	rs913901	52418598	C	T
13	rs115476527	52418801	T	C
13	rs551301052	52419091	T	G
13	rs191046588	52419554	T	C
13	rs77064067	52420050	C	T
13	rs1886321	52420112	T	C
13	rs35382547	52420145	T	G
13	rs74549055	52420158	A	G
13	rs1886320	52420256	C	G
13	rs139285297	52420506	A	G
13	rs181348645	52420959	C	A
13	rs9535771	52421299	T	C
13	rs4245357	52421408	A	G
13	rs12874582	52421450	A	G
13	rs77722529	52421483	A	G
13	rs371903150	52421524	A	T
13	rs9535772	52421676	C	T
13	rs34507703	52421934	G	T
13	rs145695367	52421993	T	A
13	rs183342016	52422140	T	G
13	rs188972416	52422141	C	A
13	rs7337432	52422211	A	G
13	rs7139421	52422478	T	C
13	rs556610665	52422740	T	A
13	rs61957391	52422836	C	T
13	rs560073731	52422952	C	T
13	rs139890785	52423039	G	A
13	rs145643441	52423068	C	T
13	rs11148230	52423280	C	G
13	rs558725599	52423558	G	T
13	rs28485335	52423617	A	T
13	rs4943031	52423738	A	G
13	rs118026173	52423968	G	A
13	rs117816630	52424149	A	G
13	rs598957	52424205	T	C
13	rs542748222	52424296	C	G
13	rs75590754	52424341	T	C
13	rs7334251	52424656	T	C
13	rs534105507	52424736	C	T
13	rs533527635	52424774	A	G
13	rs545043555	52424964	G	A
13	rs112249810	52425536	G	A
13	rs377443801	52425546	G	C
13	rs138165277	52425702	A	C
13	rs111765612	52425757	C	T
13	rs7318847	52425819	T	C
13	rs112910740	52425907	A	C
13	rs187523214	52425949	A	G
13	rs686321	52426096	C	T
13	rs57976507	52426249	G	A
13	rs145393709	52426488	T	C
13	rs1998610	52426514	C	T
13	rs1998609	52426529	C	T
13	rs7988386	52426541	C	T
13	rs147742839	52426681	C	T
13	rs185827173	52426805	G	A
13	rs188254775	52426808	A	G
13	rs1924618	52426876	A	G
13	rs539203952	52426889	C	T
13	rs553120838	52426895	G	A
13	rs9596595	52426917	G	A
13	rs1924617	52426928	C	T
13	rs544622474	52427028	G	A
13	rs12429901	52427214	G	C
13	rs113336573	52427235	C	G
13	rs9526797	52427313	C	T
13	rs566627915	52427407	G	T
13	rs7350659	52427466	A	C
13	rs149304666	52427731	T	C
13	rs542855227	52427956	A	G
13	rs9596596	52428066	C	A
13	rs564962428	52428086	A	T
13	rs35261135	52428087	T	G
13	rs9596597	52428089	G	A
13	rs549189245	52428105	A	G
13	rs533960625	52428442	T	A
13	rs2408529	52428450	T	G
13	rs75150143	52428825	C	T
13	rs190340858	52428929	G	A
13	rs9535773	52429197	G	A
13	rs117092450	52429373	T	G
13	rs139357741	52429458	C	T
13	rs557393545	52429519	G	A
13	rs1924615	52429605	T	A
13	rs542910743	52429627	T	A
13	rs1924614	52429684	C	G
13	rs7986191	52430132	T	C
13	rs4943032	52430297	A	C
13	rs149042478	52430725	A	G
13	rs541130098	52430736	C	T
13	rs2026127	52430854	T	C
13	rs187634333	52431070	A	G
13	rs566108076	52431322	T	C
13	rs535244442	52431491	T	C
13	rs148284630	52431863	C	T
13	rs532386927	52431874	C	T
13	rs566365075	52431936	G	A
13	rs140285266	52431966	G	A
13	rs548753994	52431982	G	C
13	rs7334073	52432169	A	C
13	rs4287464	52432312	A	G
13	rs117622085	52432857	T	C
13	rs138117687	52432898	A	G
13	rs183383590	52432982	T	C
13	rs569769851	52432985	G	C
13	rs684955	52432998	A	C
13	rs1121895	52433006	T	C
13	rs1924613	52433008	A	G
13	rs188319788	52433078	A	G
13	rs183872173	52433441	T	A
13	rs9535776	52433564	C	T
13	rs187709225	52433673	T	C
13	rs552020201	52433683	G	C
13	rs9596598	52433786	C	T
13	rs552848716	52433930	G	T
13	rs143898812	52433989	C	T
13	rs2408530	52434550	A	G
13	rs183673776	52434734	T	C
13	rs2408531	52434765	A	G
13	rs112808720	52434877	G	A
13	rs944167	52434977	A	G
13	rs117727290	52435043	A	C
13	rs188359384	52435164	T	C
13	rs9591437	52435285	C	A
13	rs76778699	52435472	A	G
13	rs4605048	52435562	G	T
13	rs9535777	52435580	T	C
13	rs9535778	52435581	C	T
13	rs7324468	52435611	G	A
13	rs79475626	52435661	C	A
13	rs536709270	52435671	C	T
13	rs11619799	52435755	T	C
13	rs146114238	52435791	G	A
13	rs140139217	52435866	T	C
13	rs561571345	52886905	C	A
13	rs147923511	52886985	C	T
13	rs533265533	52886994	T	C
13	rs9526881	52887523	T	C
13	rs183935658	52887611	C	T
13	rs9536006	52887707	T	G
13	rs544088046	52887824	T	C
13	rs185718890	52887916	C	T
13	rs112986816	52888062	T	C
13	rs186104949	52888069	C	G
13	rs116523320	52888092	C	T
13	rs566496757	52888099	T	C
13	rs9536007	52888211	A	G
13	rs561341765	52888241	C	T
13	rs140198970	52888309	C	G
13	rs185584671	52888311	T	G
13	rs527987563	52888497	G	A
13	rs142635737	52888501	C	T
13	rs138657445	52888581	C	T
13	rs60406129	52888734	C	G
13	rs146331928	52888748	T	C
13	rs61959784	52888807	G	C
13	rs60322427	52888873	G	A
13	rs60790933	52888916	T	A
13	rs115231039	52888917	C	G
13	rs551116755	52889255	A	G
13	rs571205557	52889271	A	G
13	rs189080202	52889319	A	G
13	rs556389719	52889415	A	G
13	rs9536008	52889524	T	G
13	rs76845419	52889532	A	G
13	rs114953637	52889541	G	A
13	rs561585878	52889577	G	T
13	rs116839481	52889600	T	C
13	rs113246314	52889695	C	T
13	rs56060349	52889710	A	C
13	rs111514232	52889730	T	G
13	rs112245329	52890001	A	G
13	rs113941891	52890227	T	C
13	rs544788291	52890228	C	T
13	rs145356569	52890301	T	C
13	rs560854708	52890324	T	G
13	rs569870778	52890433	A	T
13	rs143508786	52890744	C	T
13	rs529670135	52890792	G	A
13	rs116886428	52890967	T	C
13	rs186853080	52890992	C	G
13	rs144872948	52891001	A	G
13	rs193131575	52891133	C	T
13	rs543488709	52891243	A	G
13	rs112929807	52891351	T	C
13	rs72476667	52891370	G	C
13	rs144301995	52891457	T	C
13	rs180746321	52891458	A	G
13	rs148713830	52891566	T	C
13	rs143048033	52891609	C	T
13	rs537124524	52891748	A	C
13	rs546965231	52892056	C	T
13	rs118004093	52892143	A	G
13	rs151082106	52892270	T	G
13	rs140798322	52892557	A	G
13	rs192785015	52892569	T	C
13	rs9536009	52892701	A	G
13	rs9526882	52892827	C	T
13	rs143116537	52892952	T	C
13	rs140377236	52893200	A	C
13	rs4381490	52893312	T	C
13	rs541428140	52893324	A	C
13	rs546243168	52893440	A	C
13	rs577737876	52893826	A	G
13	rs148028902	52893915	G	C
13	rs116386411	52893929	C	T
13	rs574172291	52893945	T	C
13	rs550681848	52894467	T	C
13	rs150217697	52894577	G	A
13	rs114759618	52894594	A	G
13	rs147447836	52894678	G	A
13	rs73484021	52895123	T	G
13	rs370915224	52895256	A	G
13	rs35171438	52895347	C	T
13	rs181415820	52895452	A	C
13	rs186428762	52895476	G	T
13	rs539071327	52895600	T	C
13	rs558660552	52895601	A	G
13	rs572441300	52895608	T	C
13	rs574643888	52895919	T	C
13	rs190078523	52896034	A	G
13	rs181630467	52896179	T	C
13	rs575165233	52896192	T	A
13	rs191071957	52896416	T	C
13	rs149111877	52896517	G	A
13	rs564877236	52896845	G	C
13	rs9536012	52896873	C	A
13	rs9526883	52896951	C	A
13	rs185197088	52896980	T	C
13	rs113403594	52897143	A	G
13	rs572169724	52897300	T	A
13	rs192925812	52897447	A	G
13	rs74697307	52897573	T	C
13	rs184854255	52898158	A	G
13	rs530850509	52898370	C	T
13	rs147059693	52898613	C	T
13	rs189661393	52898663	T	A
13	rs577289587	52898826	C	G
13	rs545658017	52898856	A	G
13	rs200650145	52898951	C	T
13	rs9526884	52899132	G	C
13	rs531013408	52899209	C	A
13	rs1924049	52899231	G	A
13	rs138854413	52899367	C	T
13	rs529549727	52899473	G	T
13	rs9316574	52899624	T	A
13	rs115785572	52899700	T	C
13	rs541651798	52899924	C	T
13	rs531526101	52900050	T	C
13	rs7399852	52900538	G	C
13	rs144499976	52900784	T	C
13	rs537960675	52900815	A	T
13	rs9596642	52900879	G	A
13	rs9536013	52901308	C	A
13	rs113894801	52902345	C	T
13	rs117446549	52902710	C	G
13	rs559724394	52902775	G	A
13	rs528920384	52902819	A	G
13	rs9526885	52902848	A	T
13	rs141670114	52902993	A	G
13	rs114374947	52903014	G	T
13	rs117160070	52903317	G	C
13	rs541215159	52903326	G	A
13	rs61957961	52903383	G	A
13	rs186134668	52903413	G	A
13	rs190833945	52903605	T	C
13	rs9536015	52903783	C	G
13	rs7986460	52904091	G	A
13	rs554851441	52904140	T	C
13	rs573698506	52904146	G	T
13	rs562509128	52904191	C	T
13	rs536413226	52904345	G	T
13	rs7992161	52904724	T	C
13	rs371032438	52904816	T	C
13	rs148970885	52905020	A	G
13	rs191622945	52905036	G	A
13	rs563657009	52905105	T	G
13	rs532457724	52905106	T	A
13	rs548560000	52905254	C	T
13	rs9526887	52905372	C	A
13	rs531821557	52907011	G	T
13	rs139645481	52907067	A	G
13	rs548561522	52907070	T	C
13	rs538747205	52907597	C	T
13	rs558724266	52907649	C	G
13	rs551254794	52908931	C	A
13	rs9670746	52909112	T	G
13	rs141257040	52909115	G	A
13	rs556880406	52909219	C	T
13	rs9536016	52909315	C	A
13	rs183474054	52909336	C	T
13	rs144144615	52909358	A	C
13	rs564795730	52909438	G	A
13	rs576297235	52909701	A	T
13	rs184666990	52909757	A	G
13	rs6561662	52909774	C	A
13	rs6561663	52909775	A	G
13	rs7490724	52909948	A	G
13	rs542738756	52910210	C	A
13	rs543240074	52910963	T	C
13	rs181410524	52910978	A	G
13	rs184736497	52911066	T	C
13	rs182103827	52911152	G	A
13	rs28444498	52911367	T	A
13	rs567138362	52911533	T	G
13	rs149330607	52911535	C	G
13	rs556721597	52911718	T	C
13	rs61957965	52911740	A	G
13	rs138036197	52911900	A	C
13	rs569166444	52911919	T	A
13	rs531586941	52911941	T	C
13	rs142513731	52912020	G	C
13	rs6561664	52912099	C	T
13	rs61957966	52912120	T	G
13	rs574512540	52912173	G	T
13	rs7983047	52912182	C	T
13	rs7981732	52912217	G	A
13	rs9526888	52912371	T	G
13	rs9596643	52912380	A	G
13	rs562802869	52912415	C	T
13	rs531624754	52912425	C	T
13	rs565045802	52912435	A	T
13	rs547534575	52912491	G	C
13	rs115375925	52912779	G	A
13	rs80315053	52912849	A	G
13	rs9536018	52913135	A	G
13	rs565085603	52913218	A	G
13	rs187978264	52913508	T	C
13	rs536325609	52913661	A	T
13	rs182573264	52913790	C	T
13	rs558605406	52913868	T	C
13	rs117748760	52914006	G	A
13	rs9526889	52914565	T	G
13	rs548824054	52914772	G	T
13	rs531178683	52914848	C	G
13	rs145566531	52914882	A	G
13	rs138168137	52914908	T	C
13	rs185480077	52915421	G	T
13	rs189957361	52915501	A	G
13	rs9526890	52915710	C	A
13	rs539247712	52915824	A	C
13	rs542222553	52915844	G	A
13	rs9526891	52915886	T	C
13	rs9563100	52915890	A	G
13	rs9526892	52915954	A	G
13	rs530723542	52916060	A	G
13	rs550502012	52916065	C	G
13	rs180740807	52916082	A	G
13	rs61957967	52916293	G	T
13	rs7400666	52916537	C	T
13	rs7400602	52916665	A	G
13	rs563673040	52917061	T	G
13	rs551756354	52917575	T	C
13	rs6561665	52917592	A	G
13	rs536484248	52917757	A	C
13	rs182045503	52918046	C	T
13	rs147253879	52918198	C	A
13	rs111435350	52918203	T	C
13	rs182934786	52918279	T	C
13	rs188783805	52918291	A	G
13	rs9536019	52918329	G	A
13	rs117148469	52918445	A	G
13	rs550493790	52918571	A	G
13	rs7490919	52919065	C	G
13	rs181508769	52919220	A	G
13	rs542642961	52919226	T	C
13	rs139111953	52919420	G	A
13	rs540803374	52920139	T	A
13	rs80212770	52920685	T	G
13	rs148029519	52920702	G	A
13	rs117320839	52921051	T	A
13	rs139049219	52921199	T	C
13	rs113583420	52921416	T	C
13	rs551850831	52921439	A	G
13	rs117108753	52922065	G	A
13	rs536880865	52922714	A	G
13	rs118104941	52922793	C	T
13	rs144352873	52922831	C	T
13	rs542221316	52922946	A	G
13	rs117800452	52922949	T	G
13	rs9536020	52923018	C	T
13	rs142471782	52923046	A	G
13	rs116948240	52923048	A	G
13	rs113114246	52923072	A	G
13	rs572570126	52923648	A	G
13	rs61957976	52923672	G	A
13	rs61957977	52924057	C	T
13	rs187847717	52924138	C	T
13	rs191916356	52924200	A	G
13	rs61957978	52924249	C	T
13	rs564236786	52924374	T	C
13	rs183243212	52924458	T	C
13	rs146563099	52924551	C	A
13	rs571870730	52924559	A	G
13	rs114335164	52924758	C	T
13	rs557687044	52924938	C	G
13	rs192619991	52924970	C	A
13	rs61957980	52924996	C	A
13	rs112665664	52925061	A	T
13	rs113828369	52925357	C	A
13	rs556686997	52925429	A	G
13	rs573948844	52925586	G	A
13	rs562657456	52925676	T	G
13	rs114453193	52925769	G	A
13	rs550114634	52926091	A	G
13	rs142095331	52926255	C	G
13	rs571349850	52926292	C	T
13	rs528519366	52926515	T	A
13	rs146363569	52926544	C	T
13	rs149266599	52926561	T	C
13	rs61957981	52926562	A	G
13	rs530024692	52926577	G	C
13	rs61957982	52926641	G	A
13	rs148394611	52926670	A	G
13	rs576244417	52927032	G	C
13	rs142704623	52927472	T	C
13	rs572792072	52927520	C	G
13	rs184483750	52927599	T	A
13	rs140610954	52927620	C	T
13	rs188885373	52927666	G	A
13	rs558417166	52928291	T	C
13	rs554676697	52928319	C	T
13	rs574804092	52928329	C	T
13	rs9536022	52928435	G	A
13	rs560086608	52928505	C	T
13	rs191103398	52928558	A	G
13	rs9526895	52928619	C	T
13	rs553739764	52929199	G	A
13	rs9526896	52929352	G	A
13	rs183199513	52929556	A	G
13	rs187604979	52929717	A	G
13	rs28589286	52929733	T	C
13	rs563252734	52929906	T	C
13	rs6561666	52930045	T	C
13	rs561995297	52930078	T	C
13	rs7334583	52930352	T	G
13	rs187823560	52930803	C	T
13	rs61957983	52930876	C	T
13	rs149127459	52930916	A	G
13	rs117411529	52930941	A	C
13	rs549313309	52931034	T	C
13	rs9526897	52931076	C	A
13	rs552689936	52931226	C	T
13	rs9536025	52931810	G	A
13	rs140711516	52931965	C	A
13	rs184751539	52931999	T	C
13	rs190209535	52932040	T	C
13	rs145830746	52932057	T	C
13	rs575250201	52932097	C	T
13	rs182394330	52932141	T	G
13	rs9536026	52932215	G	A
13	rs138397267	52932255	A	G
13	rs150735319	52932279	A	G
13	rs565410149	52932321	A	G
13	rs149470800	52932325	C	A
13	rs549104865	52932348	C	G
13	rs113826446	52932425	G	C
13	rs9596645	52932508	G	A
13	rs61957984	52932565	C	T
13	rs370740005	52932643	A	G
13	rs556055810	52932937	T	C
13	rs186952512	52933130	A	C
13	rs192094058	52933223	G	A
13	rs192621508	52933324	C	T
13	rs28756262	52934247	T	C
13	rs111953602	52934460	C	T
13	rs9596648	52934569	T	A
13	rs9596649	52934610	G	A
13	rs533286060	52934798	A	G
13	rs9526898	52934912	A	G
13	rs557697541	52934942	T	C
13	rs565563909	52935020	A	G
13	rs9536027	52935033	G	A
13	rs573367210	52935034	C	T
13	rs111653634	52935203	G	A
13	rs112132938	52935358	G	C
13	rs138424987	52935389	C	T
13	rs533635227	52935896	A	G
13	rs548318973	52935977	A	G
13	rs568482076	52935980	A	G
13	rs183975254	52936075	T	C
13	rs556454881	52936214	A	G
13	rs182062340	52936269	G	A
13	rs61957985	52936367	G	A
13	rs546924240	52936412	C	T
13	rs540364622	52936489	T	C
13	rs375241237	52936746	G	C
13	rs116860555	52936937	T	C
13	rs370755756	52936975	G	C
13	rs544379644	52937046	T	C
13	rs569167688	52937237	G	C
13	rs539552302	52937402	T	C
13	rs535093514	52937472	C	T
13	rs188456095	52937479	A	G
13	rs544438369	52937534	C	T
13	rs531851050	52937818	A	G
13	rs115659488	52937828	A	C
13	rs11617703	52937832	T	A
13	rs9536028	52937844	G	A
13	rs149065264	52937984	G	T
13	rs554243775	52938032	C	T
13	rs574023261	52938052	G	A
13	rs190445729	52938138	G	A
13	rs9536029	52938263	C	G
13	rs9536030	52938291	A	G
13	rs577956463	52938349	C	T
13	rs544961389	52938482	C	G
13	rs541625971	52938544	A	G
13	rs9596651	52938582	G	A
13	rs542784696	52938694	A	G
13	rs551367561	52938703	T	C
13	rs12018697	52938989	A	T
13	rs541409708	52939043	T	A
13	rs7997995	52939098	G	C
13	rs186408984	52939108	C	G
13	rs190053100	52939156	A	G
13	rs187200210	52939360	T	C
13	rs567219802	52939486	T	C
13	rs9526899	52939487	A	G
13	rs9526900	52939501	G	A
13	rs9536032	52939518	C	T
13	rs9526901	52939526	A	G
13	rs544046423	52939536	T	G
13	rs9536033	52939561	C	T
13	rs577493708	52939575	T	C
13	rs9536034	52939581	G	A
13	rs564983313	52939660	A	G
13	rs527297392	52939712	C	A
13	rs533906750	52939868	G	A
13	rs189597640	52939970	T	C
13	rs183057711	52939971	G	A
13	rs188091884	52939973	T	C
13	rs9536035	52940243	G	A
13	rs558371742	52940330	G	A
13	rs541146091	52941210	G	A
13	rs191293057	52941321	G	C
13	rs532404369	52941440	T	G
13	rs9526902	52941449	C	T
13	rs9526903	52941457	G	A
13	rs9536036	52941473	T	C
13	rs7993748	52941631	C	T
13	rs145598233	52941854	G	A
13	rs61957986	52941864	A	T
13	rs61957987	52941918	G	A
13	rs181277538	52941956	T	C
13	rs546126609	52942113	A	G
13	rs541997437	52942206	A	G
13	rs181977658	52942292	T	G
13	rs186115754	52942333	A	G
13	rs180672139	52942400	A	G
13	rs9536037	52942442	C	T
13	rs112661287	52942624	A	G
13	rs9526904	52942626	G	T
13	rs9526905	52942627	C	T
13	rs9536038	52942654	T	C
13	rs9526906	52942697	A	T
13	rs9536039	52942742	C	A
13	rs569157495	52942969	G	A
13	rs61957988	52943530	C	T
13	rs78412788	52943735	T	C
13	rs140661337	52943789	A	G
13	rs555707903	52943912	A	T
13	rs61957989	52943959	C	G
13	rs573708561	52944156	T	C
13	rs145486461	52944183	G	C
13	rs76839982	52944337	G	A
13	rs548966244	52944499	C	T
13	rs117512980	52944583	A	G
13	rs192336730	52944719	A	T
13	rs148299852	52944919	G	A
13	rs545422298	52945056	A	G
13	rs572561241	52945168	T	A
13	rs112714339	52945184	A	C
13	rs140227683	52945193	T	A
13	rs529035040	52945220	T	C
13	rs531330646	52945357	G	T
13	rs571474310	52945394	A	C
13	rs116884784	52945404	C	T
13	rs147304806	52945419	T	C
13	rs140882002	52945477	A	C
13	rs192984435	52945539	T	C
13	rs73484089	52945636	T	C
13	rs562530967	52945751	C	T
13	rs73484090	52945921	A	C
13	rs113262467	52945951	T	G
13	rs61957990	52946003	C	A
13	rs9526907	52946538	C	T
13	rs9568728	52946593	C	T
13	rs111986597	52946733	A	G
13	rs9536040	52946739	T	C
13	rs534976926	52946913	A	G
13	rs557568467	52947010	G	A
13	rs543335532	52947360	C	G
13	rs552650392	52947531	G	T
13	rs113581820	52947563	G	A
13	rs149372726	52947651	T	C
13	rs61957993	52947752	A	G
13	rs558622914	52947786	C	T
13	rs182058375	52948146	T	C
13	rs57461595	52948183	A	T
13	rs113747058	52948232	G	A
13	rs112368824	52948250	T	C
13	rs540045603	52948371	T	C
13	rs116840127	52948402	T	C
13	rs181475030	52948775	G	A
13	rs185573008	52948812	T	C
13	rs57904860	52948986	T	C
13	rs3886077	52949053	C	A
13	rs74977830	52949318	C	A
13	rs61957995	52949333	G	A
13	rs61957996	52949359	G	A
13	rs61957997	52949471	G	A
13	rs192482929	52949495	T	C
13	rs555916495	52949568	T	C
13	rs4884452	52949784	T	C
13	rs549132367	52949812	A	C
13	rs183814152	52949835	T	C
13	rs144151943	52950021	T	C
13	rs550650067	52950078	C	T
13	rs57105851	52950131	A	C
13	rs535661750	52950135	G	T
13	rs9526908	52950487	T	G
13	rs113890618	52950526	A	G
13	rs182549576	52950587	G	A
13	rs73184392	52950610	C	T
13	rs566458841	52950678	C	T
13	rs535775651	52950691	A	G
13	rs549256112	52950735	T	G
13	rs557992523	52950925	A	C
13	rs117820220	52950987	C	A
13	rs576562030	52951107	G	C
13	rs534074839	52951574	T	G
13	rs9536041	52951802	C	T
13	rs576640782	52951851	A	C
13	rs559222818	52951866	T	A
13	rs73484102	52952024	A	C
13	rs562330470	52952073	T	C
13	rs144799411	52952229	A	G
13	rs559284290	52952383	T	C
13	rs553921698	52952548	A	G
13	rs9536042	52952575	A	G
13	rs56013270	52952634	G	C
13	rs9536043	52952680	A	G
13	rs564794340	52952681	T	C
13	rs527502554	52952683	T	C
13	rs201805081	52952708	C	T
13	rs143535707	52952851	T	A
13	rs555230573	52952937	C	A
13	rs555005447	52953158	C	T
13	rs189522096	52953303	C	T
13	rs550256718	52953393	C	A
13	rs146418600	52953607	C	T
13	rs185715533	52953614	C	T
13	rs113440364	52953641	T	C
13	rs576017650	52953696	A	G
13	rs9536044	52953767	G	C
13	rs9536045	52953796	G	A
13	rs73486113	52953948	C	T
13	rs528456571	52953993	T	C
13	rs544726073	52954058	T	C
13	rs181255244	52954084	G	A
13	rs117201557	52954198	C	T
13	rs186239889	52954400	T	C
13	rs556924881	52954430	T	C
13	rs73486115	52954432	G	A
13	rs184151669	52954676	A	G
13	rs73486116	52954750	C	T
13	rs148292130	52954805	A	G
13	rs554296153	52954927	C	T
13	rs568045477	52954964	T	C
13	rs537004599	52955834	T	C
13	rs9536046	52955899	T	G
13	rs575553714	52956178	C	A
13	rs73486122	52956274	G	T
13	rs550627860	52956603	A	G
13	rs182453638	52956765	G	A
13	rs9536047	52956857	T	C
13	rs117346133	52956858	A	G
13	rs61958009	52956987	A	C
13	rs34286065	52956990	T	A
13	rs61958010	52957068	T	C
13	rs61958011	52957788	C	G
13	rs533903928	52958103	G	C
13	rs532980749	52958245	A	G
13	rs571330506	52958526	C	G
13	rs554162271	52958624	G	A
13	rs9536048	52958788	T	C
13	rs9536049	52958895	G	T
13	rs542910001	52959064	G	A
13	rs551195100	52959134	G	A
13	rs139196727	52959527	T	C
13	rs113483742	52959581	T	C
13	rs9536050	52959600	C	T
13	rs142458445	52959768	C	T
13	rs199880622	52960141	T	C
13	rs61958012	52960409	T	C
13	rs181471913	52960440	A	G
13	rs9536051	52960512	A	G
13	rs181823327	52960580	C	G
13	rs9536052	52960709	G	C
13	rs117031663	52960942	T	C
13	rs9536053	52961221	C	T
13	rs185183668	52961430	G	A
13	rs9536054	52961493	G	A
13	rs182578407	52961727	T	G
13	rs61958013	52961855	A	G
13	rs7987115	52962097	C	T
13	rs61958014	52962113	C	T
13	rs55850688	52962270	T	G
13	rs138383281	52962703	T	C
13	rs148968218	52962975	A	G
13	rs111818787	52963221	G	A
13	rs147197240	52963390	A	G
13	rs185296347	52963939	T	C
13	rs111321791	52963960	A	C
13	rs140493768	52964093	G	A
13	rs555401388	52964400	G	T
13	rs537820930	52964541	C	T
13	rs145143498	52964669	G	T
13	rs9536055	52964930	T	A
13	rs537926011	52965004	T	G
13	rs534516630	52965194	G	T
13	rs544323272	52965319	C	T
13	rs9536056	52965422	G	C
13	rs560159376	52965848	G	T
13	rs531730733	52966050	G	A
13	rs551421914	52966054	G	A
13	rs113694914	52966065	C	T
13	rs533910450	52966093	T	C
13	rs186076889	52966094	A	G
13	rs113957827	52966155	G	A
13	rs9741870	52966190	A	G
13	rs539813904	52966243	T	C
13	rs553714746	52966246	G	T
13	rs61171418	52966257	G	A
13	rs527769209	52966608	G	A
13	rs74085759	52966651	A	G
13	rs573259670	52967021	A	G
13	rs570330315	52967395	C	T
13	rs9536057	52967438	A	G
13	rs553782552	52967443	C	A
13	rs61011708	52967977	C	T
13	rs563652019	52968107	A	C
13	rs559694234	52968148	A	G
13	rs529794794	52968222	T	C
13	rs9536058	52968241	A	G
13	rs569301730	52968270	G	A
13	rs9526910	52968340	A	C
13	rs9526911	52968404	C	T
13	rs139176366	52968538	T	C
13	rs61958016	52968552	A	C
13	rs61958017	52968610	G	A
13	rs1815669	52968645	A	G
13	rs61958018	52968737	G	A
13	rs140710474	52968744	T	C
13	rs568253468	52968793	C	A
13	rs61958019	52968866	T	C
13	rs17087405	52969132	G	A
13	rs150464657	52969675	A	G
13	rs189509289	52969845	A	G
13	rs148855744	52970120	G	C
13	rs530800306	52970227	A	G
13	rs112682523	52970529	T	C
13	rs61677410	52970548	C	T
13	rs189377376	52970818	A	G
13	rs117836289	52970829	A	G
13	rs9536059	52970897	C	G
13	rs9536060	52970900	G	C
13	rs9536061	52970935	C	T
13	rs117171978	52971014	A	T
13	rs117635169	52971120	T	C
13	rs190685276	52971156	G	T
13	rs183189501	52971323	C	A
13	rs41292808	52971517	T	C
13	rs17610037	52971530	A	G
13	rs149590732	52971687	G	A
13	rs9536062	52971718	C	G
13	rs186046951	52971796	C	G
13	rs3803264	52971893	G	A
13	rs200340193	52971924	G	A
13	rs201883774	52972036	A	C
13	rs529010514	52972654	C	G
13	rs59598053	52972957	G	T
13	rs113317817	52972988	C	G
13	rs187666808	52973146	A	G
13	rs577527239	52973544	G	C
13	rs540141810	52973550	C	G
13	rs73486157	52973613	A	C
13	rs73184396	52973650	C	T
13	rs183043247	52973678	G	A
13	rs146758065	52973947	C	A
13	rs550444508	52974169	T	C
13	rs186836452	52974627	A	G
13	rs573643097	52974657	T	C
13	rs61958020	52974817	T	A
13	rs561265020	52974877	T	C
13	rs563737121	52975076	C	T
13	rs536144176	52975266	T	C
13	rs188883136	52975343	T	C
13	rs9536063	52975496	A	G
13	rs543784225	52975558	T	C
13	rs193129338	52975559	A	G
13	rs7399631	52975580	C	G
13	rs9536064	52975684	T	C
13	rs9536065	52975702	A	G
13	rs9526913	52975837	T	C
13	rs185582245	52975886	T	C
13	rs540742225	52976164	C	T
13	rs560683266	52976178	T	C
13	rs188826339	52976207	T	G
13	rs544527878	52976292	G	C
13	rs9526914	52976300	G	T
13	rs139234544	52976306	A	G
13	rs12867331	52976471	G	A
13	rs4885953	52976491	G	A
13	rs73486161	52976547	C	A
13	rs186195196	52976643	T	C
13	rs144415955	52976779	C	T
13	rs183940457	52976816	T	C
13	rs61958021	52976874	T	A
13	rs144858425	52977169	C	A
13	rs573247500	52977260	G	T
13	rs116947624	52977468	T	C
13	rs186623193	52977471	T	C
13	rs190246142	52977479	A	G
13	rs116718917	52977489	G	A
13	rs151146111	52977655	T	C
13	rs140043580	52977893	C	G
13	rs111332571	52978142	C	G
13	rs187460091	52978176	G	A
13	rs542158747	52978217	A	G
13	rs78782043	52978401	C	A
13	rs74774785	52978447	C	G
13	rs546235529	52978633	A	G
13	rs150611031	52979015	C	T
13	rs140019719	52979035	G	A
13	rs112223701	52979039	A	C
13	rs147514953	52979369	A	C
13	rs114493290	52979406	G	A
13	rs534427154	52979534	A	C
13	rs144307599	52979616	G	C
13	rs118135120	52979920	T	C
13	rs543069409	52980019	A	G
13	rs111246721	52980036	T	G
13	rs73184399	52980068	T	G
13	rs568914534	52980125	C	G
13	rs112662046	52980219	A	G
13	rs77937091	52980228	C	G
13	rs149304023	52980241	A	G
13	rs540564383	52980366	C	G
13	rs150925591	52980395	A	G
13	rs573316654	52980546	G	A
13	rs186743033	52980868	A	T
13	rs141135023	52981038	A	G
13	rs567429900	52981160	T	C
13	rs576519852	52981238	T	C
13	rs572443977	52981398	T	C
13	rs189608735	52981532	T	C
13	rs116979976	52981585	G	C
13	rs114429184	52981587	G	A
13	rs536145341	52981634	G	C
13	rs115673254	52981707	C	G
13	rs146727909	52981719	G	A
13	rs150347817	52981992	C	T
13	rs138237928	52982118	C	G
13	rs149582958	52982197	A	G
13	rs534071824	52982198	T	C
13	rs574698218	52982246	G	C
13	rs546032899	52982329	A	G
13	rs188305473	52982358	T	C
13	rs61958023	52982359	G	A
13	rs61958024	52982368	C	G
13	rs61958025	52982388	C	T
13	rs532444811	52982439	C	G
13	rs565840624	52982482	A	G
13	rs190031740	52982560	A	C
13	rs546074583	52982607	G	C
13	rs575669141	52982674	G	A
13	rs148290795	52982767	A	G
13	rs181245851	52982768	A	C
13	rs557003789	52983281	T	A
13	rs189907438	52983282	A	T
13	rs144033274	52983429	G	A
13	rs117511123	52983437	A	T
13	rs11148250	52983463	G	A
13	rs11148251	52983506	T	C
13	rs533183957	52983568	G	C
13	rs113344764	52983651	A	G
13	rs12184815	52983753	G	A
13	rs114242664	52983861	G	C
13	rs55925417	52983954	G	T
13	rs9536066	52983981	A	G
13	rs79251111	52984055	T	C
13	rs61958026	52984096	G	C
13	rs139106622	52984222	T	C
13	rs546635639	52984282	T	G
13	rs569370605	52984368	T	C
13	rs144900922	52984511	G	C
13	rs557832873	52984813	G	A
13	rs563228703	52984901	C	T
13	rs532029878	52984991	T	C
13	rs191550372	52985363	T	C
13	rs114876537	52985375	A	G
13	rs543046565	52985428	A	G
13	rs9646007	52985456	T	A
13	rs141000226	52985650	C	T
13	rs182872335	52985656	C	A
13	rs113601225	52985723	G	C
13	rs150209097	52985745	C	T
13	rs77520868	52985810	C	T
13	rs114963582	52985996	T	C
13	rs187047396	52986020	G	C
13	rs190492798	52986234	T	G
13	rs115997355	52986281	T	C
13	rs567500794	52986521	A	G
13	rs187692102	52986628	G	A
13	rs147033224	52986652	T	C
13	rs112697116	52986899	C	A
13	rs144068104	52986940	T	C
13	rs144349087	52986989	G	A
13	rs561546942	52987044	T	A
13	rs73184401	52987138	C	A
13	rs116348993	52987197	C	T
13	rs13431	52987477	G	C
13	rs184641725	52987505	A	T
13	rs190305146	52987506	A	C
13	rs41292810	52987739	T	A
13	rs143203427	52987802	T	C
13	rs41292812	52987994	T	C
13	rs186187701	52988281	T	C
13	rs9536067	52988350	T	C
13	rs560895942	52988463	C	A
13	rs189048804	52988550	C	A
13	rs116574964	52988813	T	G
13	rs190646095	52988817	C	G
13	rs183192851	52989447	G	A
13	rs116436227	52989649	T	A
13	rs41292814	52989690	G	A
13	rs115336219	52989740	T	A
13	rs1056335	52989863	C	T
13	rs534442538	52989882	T	C
13	rs200461576	52990196	T	C
13	rs187959169	52990608	T	G
13	rs4886018	52990717	C	T
13	rs147913803	52990786	G	T
13	rs80026380	52990806	C	T
13	rs115519977	52990865	A	C
13	rs116835551	52991059	G	A
13	rs199529310	52991255	A	G
13	rs546661156	52991345	T	A
13	rs117752379	52991450	G	A
13	rs147042972	52991492	T	A
13	rs550664959	52991571	T	C
13	rs111992463	52991588	T	C
13	rs575069144	52991695	C	A
13	rs113554126	52991714	T	C
13	rs529598635	52991787	A	G
13	rs572117148	52991896	C	T
13	rs45495899	52992257	C	T
13	rs557663934	52992514	A	G
13	rs543274370	52992793	C	T
13	rs117387331	52993103	G	A
13	rs9568732	52993412	G	A
13	rs141607730	52993426	A	C
13	rs574164642	52993453	A	C
13	rs61958048	52993465	C	T
13	rs61958049	52993595	G	A
13	rs114863484	52993805	A	T
13	rs139054505	52993819	G	A
13	rs189487135	52993840	A	G
13	rs11620062	52994026	T	G
13	rs111569008	52994040	A	G
13	rs115996987	52994245	T	C
13	rs539336505	52994281	C	G
13	rs186068529	52994352	C	G
13	rs531234292	52994387	G	A
13	rs188834523	52994407	A	C
13	rs61958050	52994427	A	C
13	rs527535956	52994468	A	T
13	rs75926177	52994483	A	T
13	rs181202892	52994528	T	C
13	rs558908889	52994536	T	C
13	rs9536068	52994628	T	C
13	rs574664277	52994683	A	G
13	rs9536069	52994756	G	C
13	rs116211543	52994813	G	C
13	rs145412514	52994907	C	A
13	rs570211204	52994932	G	A
13	rs115045668	52995127	G	A
13	rs572038057	52995454	G	T
13	rs138388468	52995771	T	C
13	rs35794740	52996183	G	A
13	rs114428747	52996367	T	G
13	rs137981621	52996472	G	A
13	rs193243159	52996622	T	C
13	rs536745945	52996687	G	C
13	rs183917447	52996967	G	C
13	rs78660653	52997041	A	G
13	rs149468933	52997075	A	G
13	rs7985262	52997161	C	T
13	rs148697614	52997751	A	G
13	rs568706558	52998169	G	A
13	rs549586642	52998176	T	G
13	rs561120463	52998196	C	T
13	rs530109074	52998438	T	C
13	rs555098292	52998479	G	T
13	rs116837136	52998589	T	A
13	rs4886077	52998697	G	T
13	rs192108755	52998902	A	G
13	rs550432834	52999028	T	C
13	rs145694622	52999048	A	G
13	rs182332852	52999080	A	G
13	rs566435393	52999159	T	G
13	rs145860892	52999167	A	G
13	rs9316575	52999239	T	C
13	rs61958051	52999583	T	G
13	rs61958052	52999595	A	G
13	rs61958053	52999726	G	A
13	rs78757814	52999989	G	A
13	rs114035321	53000009	G	A
13	rs148016251	53000136	A	G
13	rs117734929	53000487	C	T
13	rs115131783	53000662	G	A
13	rs576670758	53000701	T	C
13	rs577336594	53000741	C	T
13	rs189569944	53001266	C	A
13	rs539287930	53001436	T	C
13	rs542257984	53001517	A	G
13	rs566436421	53001757	T	A
13	rs4886098	53002133	G	A
13	rs9526915	53002286	A	G
13	rs541237369	53002683	G	C
13	rs550278906	53002811	G	A
13	rs186855153	53002858	G	A
13	rs570150914	53002923	C	T
13	rs8001624	53002995	T	C
13	rs41292816	53003445	A	G
13	rs9526916	53003826	A	C
13	rs12870706	53003907	G	A
13	rs115950283	53003954	G	C
13	rs9568734	53004222	G	A
13	rs151250807	53004230	T	G
13	rs190165924	53004283	C	T
13	rs181910630	53004533	C	T
13	rs568349737	53004572	T	C
13	rs9536070	53004611	C	T
13	rs532772271	53004724	A	G
13	rs561900519	53004732	C	A
13	rs546253383	53004779	T	A
13	rs74632646	53004945	T	C
13	rs4536354	53005109	T	C
13	rs143056594	53005313	C	T
13	rs188158255	53005325	A	G
13	rs148194325	53005389	G	C
13	rs146928211	53005617	A	G
13	rs138225563	53005726	T	C
13	rs577271335	53005768	T	C
13	rs7321936	53005914	G	A
13	rs7323666	53006058	T	C
13	rs9526917	53006122	C	T
13	rs77119284	53006127	G	A
13	rs186854416	53006255	T	C
13	rs530579679	53006258	T	C
13	rs9568735	53006268	T	C
13	rs183406048	53006358	T	C
13	rs139548391	53006360	T	C
13	rs187705485	53006464	T	C
13	rs192514297	53006480	C	T
13	rs76274672	53006508	G	A
13	rs114937110	53006554	C	A
13	rs115586751	53006784	A	G
13	rs4884320	53006914	T	C
13	rs190013555	53006976	A	T
13	rs61958055	53007473	G	C
13	rs374611027	53007520	A	G
13	rs116377494	53007559	T	C
13	rs57831032	53007899	A	G
13	rs12430144	53007968	G	A
13	rs550492857	53007976	G	A
13	rs78882483	53008082	A	G
13	rs115055469	53008131	T	G
13	rs77009030	53008198	T	C
13	rs189477919	53008237	T	C
13	rs74551085	53008342	G	A
13	rs114940783	53008355	C	T
13	rs561216685	53008361	C	T
13	rs116692513	53008370	C	A
13	rs76418656	53008419	T	C
13	rs570339554	53008433	A	C
13	rs77193851	53008451	A	G
13	rs565958809	53008517	A	G
13	rs140526140	53008543	G	A
13	rs536246813	53008579	T	C
13	rs189343700	53008713	C	T
13	rs61958057	53008754	G	A
13	rs150034962	53008758	G	A
13	rs61958058	53008773	A	G
13	rs61958059	53008792	T	C
13	rs11148252	53009048	C	T
13	rs71437858	53009167	T	C
13	rs538628900	53009170	A	G
13	rs181332571	53009200	T	C
13	rs79631149	53009525	A	G
13	rs114354328	53010040	T	C
13	rs549943218	53010063	A	C
13	rs115311567	53010112	A	C
13	rs114838579	53010201	C	A
13	rs538090533	53010246	A	T
13	rs9536072	53010346	G	A
13	rs116636493	53010573	C	T
13	rs148272815	53010843	C	T
13	rs116119043	53010908	G	A
13	rs556698836	53011137	G	A
13	rs9536073	53011644	G	A
13	rs192543805	53011667	A	G
13	rs545946314	53011788	A	G
13	rs191636155	53011888	G	A
13	rs184440956	53011937	A	C
13	rs9526918	53012029	T	C
13	rs78756371	53012057	A	G
13	rs78194706	53012515	C	T
13	rs75543299	53012598	G	A
13	rs192565621	53012645	T	C
13	rs74534001	53012675	T	C
13	rs74345830	53012739	T	C
13	rs578238941	53013038	A	G
13	rs115606530	53013049	A	G
13	rs61959660	53013144	A	G
13	rs561612658	53013145	C	T
13	rs116718603	53013350	G	A
13	rs61959661	53013395	G	A
13	rs189184206	53013547	C	T
13	rs180710275	53013588	A	T
13	rs574211649	53013641	T	C
13	rs186218649	53013775	T	G
13	rs149852038	53013860	A	C
13	rs114359701	53013954	A	C
13	rs114601187	53013978	A	G
13	rs144864220	53014005	A	G
13	rs148583018	53014322	C	G
13	rs141245672	53014647	T	C
13	rs531514975	53014691	A	G
13	rs145088958	53014838	C	T
13	rs570338288	53015459	A	G
13	rs550098816	53015551	G	T
13	rs533627342	53015748	A	G
13	rs191892969	53016189	T	C
13	rs547219409	53016467	C	T
13	rs200039377	53016605	C	T
13	rs61959664	53016635	A	G
13	rs41292818	53016687	C	T
13	rs145028913	53016692	G	C
13	rs193092163	53016753	G	T
13	rs61959666	53016893	A	G
13	rs184584509	53016945	C	T
13	rs150820481	53016971	G	A
13	rs61959667	53017117	T	C
13	rs114866028	53017363	A	G
13	rs117402282	53017365	T	G
13	rs537178177	53017438	C	A
13	rs4884354	53017474	T	C
13	rs576869885	53017475	A	G
13	rs181320067	53017533	C	T
13	rs147301701	53017591	G	C
13	rs562238913	53017605	T	C
13	rs116001566	53017707	C	T
13	rs184041911	53017797	G	C
13	rs144819821	53017921	C	A
13	rs189120861	53017942	G	A
13	rs557082858	53018039	A	T
13	rs61959668	53018055	T	C
13	rs553298638	53018087	T	C
13	rs528061299	53018395	G	A
13	rs374566171	53018408	C	T
13	rs553269981	53018454	A	G
13	rs182039907	53018519	T	C
13	rs148634354	53018636	C	T
13	rs545920544	53018652	A	T
13	rs142077712	53018659	G	A
13	rs561142932	53018757	C	T
13	rs4886222	53018992	T	A
13	rs7990581	53019433	A	G
13	rs189606679	53019462	G	A
13	rs536699955	53019951	A	T
13	rs574874221	53019988	C	T
13	rs186859959	53020011	A	C
13	rs112423236	53020047	G	C
13	rs560649049	53020114	A	C
13	rs529375095	53020115	G	T
13	rs531729853	53020245	T	A
13	rs61959669	53020384	C	G
13	rs535396567	53020449	T	C
13	rs61959670	53020635	T	C
13	rs148076301	53020636	T	C
13	rs61959671	53020670	C	A
13	rs80341693	53020870	C	T
13	rs9536074	53021080	T	G
13	rs546349118	53021119	A	T
13	rs61959672	53021168	A	G
13	rs180997943	53021292	T	A
13	rs185061897	53021337	A	C
13	rs182914237	53021488	A	G
13	rs533777832	53021721	A	G
13	rs191459897	53022185	A	G
13	rs61959673	53022300	C	T
13	rs61959674	53022339	G	T
13	rs4286007	53022518	A	G
13	rs61959675	53022562	A	C
13	rs574871356	53022862	G	A
13	rs192517387	53022883	A	G
13	rs182407871	53023048	G	A
13	rs143986456	53023079	G	A
13	rs567304613	53023335	G	C
13	rs192946809	53023351	T	C
13	rs117843100	53023482	T	A
13	rs9536075	53023853	A	G
13	rs554631633	53023898	C	T
13	rs9536076	53023948	A	G
13	rs560962992	53024242	T	C
13	rs12430462	53024374	C	G
13	rs189506394	53024436	A	G
13	rs552169215	53024514	G	C
13	rs141097388	53024706	A	G
13	rs144808295	53025037	C	T
13	rs80117018	53025231	G	A
13	rs61959677	53025287	A	C
13	rs116801822	53025421	A	C
13	rs575888837	53025709	T	G
13	rs543541159	53025710	C	T
13	rs80274224	53026056	T	A
13	rs76760243	53026057	A	T
13	rs189029005	53026063	G	A
13	rs539832942	53026070	T	A
13	rs57412438	53026083	C	G
13	rs142371485	53026399	G	T
13	rs552578923	53026544	A	G
13	rs75468633	53026860	T	C
13	rs61959679	53026921	C	T
13	rs566909983	53027062	G	A
13	rs56151673	53027166	G	A
13	rs181468813	53027236	C	T
13	rs571791257	53027339	A	G
13	rs116405925	53027388	G	A
13	rs116177661	53027805	G	A
13	rs139087237	53027903	C	T
13	rs534123256	53027980	C	A
13	rs144006983	53028064	T	C
13	rs112266373	53028659	T	C
13	rs9536077	53028710	C	T
13	rs143447345	53028792	C	T
13	rs78492874	53029033	T	C
13	rs557774655	53029223	C	G
13	rs114344794	53029255	C	T
13	rs1053245	53029335	A	T
13	rs151072620	53029375	T	C
13	rs3892337	53029485	C	G
13	rs567515192	53029620	T	G
13	rs556391276	53029781	G	T
13	rs576450347	53029782	C	G
13	rs558558735	53029788	C	G
13	rs112594976	53029858	T	C
13	rs9536078	53029980	A	G
13	rs551173065	53029992	T	C
13	rs188138833	53029996	T	C
13	rs116487741	53030048	C	T
13	rs555495673	53030076	C	G
13	rs150469542	53030120	T	G
13	rs138324939	53030126	T	C
13	rs149624572	53030135	G	A
13	rs78880524	53030377	T	A
13	rs111494601	53030445	C	T
13	rs79393595	53030520	G	A
13	rs9536079	53030565	G	A
13	rs547382858	53030574	G	C
13	rs115069387	53030926	C	G
13	rs139788628	53031069	T	C
13	rs574726184	53031070	T	C
13	rs116180216	53031118	C	T
13	rs114935106	53031180	C	T
13	rs564988275	53031182	G	C
13	rs566864235	53031317	G	A
13	rs80348943	53031371	A	G
13	rs76280584	53031502	G	A
13	rs184592062	53031552	C	A
13	rs61959680	53031569	C	T
13	rs78278332	53031592	T	C
13	rs545676343	53032093	A	T
13	rs142454063	53032261	C	T
13	rs9536080	53032323	A	G
13	rs144681821	53032389	G	A
13	rs61959681	53032465	T	G
13	rs7328653	53032735	T	G
13	rs9536081	53032736	A	G
13	rs184475715	53032739	C	T
13	rs574419261	53032780	C	T
13	rs181210290	53032871	A	G
13	rs186163699	53032911	A	G
13	rs567133667	53033380	G	A
13	rs536066330	53033381	C	T
13	rs555709095	53033382	T	A
13	rs569416326	53033385	C	T
13	rs61959698	53033527	G	A
13	rs9536082	53033615	T	G
13	rs75285656	53033636	G	T
13	rs56173235	53033658	A	G
13	rs564527324	53033851	T	C
13	rs570179634	53034228	G	A
13	rs115825452	53034294	C	G
13	rs190235538	53034374	T	C
13	rs71437861	53034641	G	T
13	rs71437863	53034699	T	C
13	rs563157042	53034876	T	C
13	rs184495852	53035497	A	G
13	rs35975899	53035665	A	T
13	rs545281527	53035751	T	C
13	rs9536083	53036163	A	G
13	rs9536084	53036349	C	G
13	rs115526054	53036422	C	T
13	rs114795465	53036948	T	G
13	rs113058124	53037109	G	C
13	rs147913682	53037360	G	A
13	rs9526924	53037583	T	C
13	rs139959760	53037742	G	A
13	rs9536085	53037842	C	T
13	rs554359986	53037917	G	A
13	rs189597486	53037946	T	A
13	rs182532300	53038189	C	T
13	rs115655635	53038204	A	C
13	rs77060117	53038242	T	C
13	rs552247391	53038378	G	A
13	rs568631459	53038463	A	G
13	rs188609313	53038518	C	T
13	rs558681431	53038543	T	C
13	rs193116154	53038636	T	C
13	rs540652680	53038666	T	C
13	rs116659060	53039258	T	C
13	rs540028215	53039348	T	G
13	rs145609331	53039434	A	G
13	rs147773280	53039437	T	C
13	rs148820633	53039442	A	G
13	rs201479437	53039530	C	T
13	rs143514154	53039547	T	C
13	rs114093183	53039628	G	A
13	rs75183465	53039735	A	G
13	rs61959702	53040070	G	A
13	rs376323741	53040095	T	C
13	rs5022233	53040101	C	T
13	rs188186417	53040102	G	A
13	rs61959705	53040114	A	G
13	rs150301837	53040140	C	A
13	rs530960783	53040252	T	C
13	rs114607894	53040314	A	G
13	rs115252833	53040529	T	C
13	rs113416798	53040707	T	C
13	rs7321964	53040822	A	G
13	rs147230476	53040911	G	C
13	rs79369449	53040932	T	C
13	rs541990806	53040997	A	G
13	rs78764537	53041355	A	G
13	rs74571995	53041388	G	T
13	rs116514924	53041537	T	A
13	rs116065888	53041617	T	C
13	rs140598129	53041742	A	G
13	rs542912448	53041838	G	C
13	rs115595514	53041913	T	G
13	rs570196400	53041929	T	G
13	rs61959706	53041990	A	G
13	rs192511134	53042040	A	G
13	rs200835665	53042401	T	A
13	rs117024941	53042440	A	G
13	rs528877180	53042466	C	A
13	rs79400735	53042529	G	T
13	rs117692094	53042785	T	C
13	rs192733761	53042794	T	C
13	rs117118014	53043148	C	T
13	rs562435209	53043287	G	A
13	rs7336679	53043333	G	A
13	rs567632098	53043684	G	A
13	rs199664491	53043728	T	A
13	rs7318338	53043732	A	T
13	rs553814512	53043736	A	T
13	rs4603430	53043773	A	G
13	rs541246576	53043796	G	A
13	rs369085736	53043817	T	C
13	rs573798085	53043825	A	G
13	rs545905049	53043833	A	G
13	rs189498143	53044070	G	A
13	rs61959707	53044121	C	T
13	rs546459418	53044240	A	C
13	rs185151594	53044322	T	C
13	rs566268983	53044352	T	C
13	rs61959708	53044483	A	G
13	rs556285833	53044488	T	C
13	rs148853490	53044497	C	T
13	rs527604562	53044542	T	C
13	rs560750183	53044623	G	A
13	rs114711053	53044718	T	C
13	rs58655347	53044876	G	A
13	rs538691923	53045090	T	C
13	rs191150606	53045242	G	A
13	rs567907829	53045353	T	C
13	rs571985027	53045611	G	A
13	rs566742208	53045622	T	C
13	rs114744643	53045755	C	A
13	rs191169251	53045959	G	A
13	rs183265711	53046110	T	C
13	rs114035389	53046124	C	T
13	rs116429154	53046328	C	T
13	rs186873964	53046337	G	C
13	rs546052084	53046425	T	A
13	rs76844051	53046588	A	T
13	rs201847281	53046638	T	C
13	rs547881276	53046777	A	G
13	rs11618716	53046836	C	T
13	rs115485867	53047030	C	T
13	rs116113094	53047190	C	A
13	rs114742692	53047318	A	T
13	rs116513517	53047319	A	C
13	rs188419673	53047336	A	C
13	rs148739792	53047344	A	T
13	rs529200718	53047493	G	A
13	rs550568491	53047577	G	T
13	rs12871221	53047649	C	T
13	rs7333451	53047709	G	A
13	rs535627459	53047805	G	A
13	rs56249382	53047855	T	C
13	rs41292820	53047966	A	G
13	rs201305173	53048135	T	C
13	rs141071240	53048537	C	T
13	rs9536086	53048610	T	C
13	rs114485335	53048769	G	A
13	rs9536087	53048807	A	G
13	rs77326498	53048824	T	G
13	rs542874352	53048879	G	T
13	rs562748269	53048890	C	T
13	rs78058575	53048927	A	C
13	rs41292822	53049078	A	G
13	rs73186408	53049113	A	G
13	rs34624748	53049198	C	G
13	rs147510699	53049201	G	A
13	rs202031498	53049247	T	C
13	rs34494025	53049267	C	T
13	rs536594056	53049409	C	T
13	rs141447887	53049425	G	A
13	rs115036651	53049486	G	A
13	rs78029237	53049742	G	C
13	rs551302612	53049872	G	A
13	rs116458749	53050019	C	T
13	rs78524889	53050251	C	T
13	rs9379	53050479	G	A
13	rs562470808	53050480	C	T
13	rs41292824	53050623	G	A
13	rs141752646	53050767	T	C
13	rs573798435	53051093	T	C
13	rs116966672	53051117	T	C
13	rs9526926	53051208	A	G
13	rs560714350	53051348	T	C
13	rs550199367	53051382	A	G
13	rs9536088	53051398	A	G
13	rs144202309	53051535	T	G
13	rs9526927	53051627	C	T
13	rs148792366	53051725	G	A
13	rs142417866	53051772	G	A
13	rs116777464	53052268	G	A
13	rs546613123	53052707	T	A
13	rs7319583	53052821	G	A
13	rs181928951	53052912	T	C
13	rs551851953	53052986	T	C
13	rs145743924	53053161	A	G
13	rs9536090	53053195	C	G
13	rs186298869	53053213	C	A
13	rs573304241	53053247	A	T
13	rs11148254	53053305	C	T
13	rs575900205	53053362	G	A
13	rs551886064	53053473	G	A
13	rs4884522	53053768	A	C
13	rs145552644	53053803	T	G
13	rs539622798	53053868	G	T
13	rs142521677	53054002	G	T
13	rs115577746	53054012	G	A
13	rs145619605	53054268	T	C
13	rs61959711	53054276	C	T
13	rs374211992	53054371	A	G
13	rs79133809	53054408	T	G
13	rs182437831	53054427	G	T
13	rs187397232	53054461	C	G
13	rs115766113	53054532	G	C
13	rs138351713	53054868	C	G
13	rs541562348	53054882	T	C
13	rs373025011	53055097	C	G
13	rs112545748	53055526	A	G
13	rs144022779	53055593	T	A
13	rs116150140	53055630	T	A
13	rs9526929	53055644	C	T
13	rs115713552	53056129	C	T
13	rs114231769	53056199	G	T
13	rs117812580	53056326	G	A
13	rs537581310	53056702	A	G
13	rs186180894	53056704	G	C
13	rs545156014	53056871	T	C
13	rs143873753	53056901	A	T
13	rs148623593	53056977	A	T
13	rs142055008	53057047	G	C
13	rs146765653	53057071	C	T
13	rs567273490	53057116	T	C
13	rs560107306	53057117	G	C
13	rs112544901	53057133	A	G
13	rs61959715	53057155	G	C
13	rs144110256	53057192	T	C
13	rs61959716	53057213	G	A
13	rs561163286	53057498	T	G
13	rs9536097	53057556	C	A
13	rs138564218	53057809	A	T
13	rs567178882	53057874	G	C
13	rs144057726	53058022	C	T
13	rs544859620	53058063	T	C
13	rs183726139	53058287	A	G
13	rs552895396	53058546	T	G
13	rs187879274	53058569	C	A
13	rs373788621	53058736	T	A
13	rs191262815	53058845	A	T
13	rs9536098	53058891	G	A
13	rs538585363	53058947	G	A
13	rs558714500	53058962	C	A
13	rs9536099	53058989	T	G
13	rs191696256	53059197	T	C
13	rs139428721	53059297	C	A
13	rs140483663	53059413	A	G
13	rs147040250	53059486	C	G
13	rs115944816	53059786	G	C
13	rs573583386	53059810	A	G
13	rs142640682	53059998	T	C
13	rs114795894	53060033	A	C
13	rs538718448	53060134	G	A
13	rs34651041	53060368	C	G
13	rs113055567	53060453	A	G
13	rs564299168	53060777	A	G
13	rs565518649	53060906	C	T
13	rs530793674	53060999	G	A
13	rs536947588	53061197	C	G
13	rs528155752	53061751	A	G
13	rs541599919	53061995	A	G
13	rs150461146	53062177	T	A
13	rs543802024	53062230	A	T
13	rs184569942	53062492	A	G
13	rs529413337	53062503	C	T
13	rs569191251	53062630	G	T
13	rs551780079	53062821	C	G
13	rs190282927	53062849	T	C
13	rs560128859	53064105	G	C
13	rs571306417	53065090	T	C
13	rs374028928	53066161	G	T
13	rs140791146	53066393	T	A
13	rs143794299	53066527	C	T
13	rs151116252	53066528	A	G
13	rs141371678	53066537	C	T
13	rs567962435	53066682	G	T
13	rs9536100	53067018	T	G
13	rs137951522	53067138	G	T
13	rs113391256	53067180	A	C
13	rs553449202	53067251	G	C
13	rs189435433	53067378	T	C
13	rs570295808	53067481	G	A
13	rs181832735	53067787	T	G
13	rs183673258	53067806	G	A
13	rs558287305	53068127	A	T
13	rs572502122	53068167	C	T
13	rs371499742	53068348	C	T
13	rs9536102	53068528	T	C
13	rs147195836	53068659	G	A
13	rs549328676	53068765	T	C
13	rs572140049	53069154	C	T
13	rs563627691	53069536	T	A
13	rs546509365	53070194	G	C
13	rs528655294	53070213	G	T
13	rs61959717	53070543	A	G
13	rs534538901	53070584	T	C
13	rs557430618	53070825	G	T
13	rs78382308	53070862	G	A
13	rs375119712	53070870	T	C
13	rs565852550	53071067	G	T
13	rs181375853	53071145	T	C
13	rs555727117	53071540	G	A
13	rs377122259	53071692	C	A
13	rs532045118	53071724	G	A
13	rs370465257	53071784	G	A
13	rs539872150	53072158	T	C
13	rs181891576	53072913	G	A
13	rs533308230	53073031	T	C
13	rs367809188	53073266	G	A
13	rs548932209	53073287	A	T
13	rs569219712	53073289	G	C
13	rs541853997	53073447	T	C
13	rs186811697	53073506	T	C
13	rs11148258	53073583	C	G
13	rs188172938	53073978	A	G
13	rs529394309	53074423	C	A
13	rs9536104	53074427	T	C
13	rs550461413	53074529	T	G
13	rs546950400	53074945	C	T
13	rs187261835	53075389	T	C
13	rs530343620	53075394	G	A
13	rs202188439	53075447	A	G
13	rs551405089	53075494	A	G
13	rs555893190	53076130	C	T
13	rs144003521	53076132	G	A
13	rs541390660	53076294	A	G
13	rs145642598	53076398	T	C
13	rs11616459	53076400	T	A
13	rs184457550	53076444	T	C
13	rs527332258	53076697	T	C
13	rs147502221	53076784	G	A
13	rs535117130	53076983	T	A
13	rs181955732	53077045	G	C
13	rs182434861	53077402	T	C
13	rs151017418	53077634	C	A
13	rs146712769	53077800	T	C
13	rs140611401	53077834	T	G
13	rs535664292	53078188	T	C
13	rs545455536	53078770	C	G
13	rs528347715	53078789	T	G
13	rs548450592	53078840	G	T
13	rs551029944	53078898	T	C
13	rs374565083	53079349	T	C
13	rs566521665	53079627	G	A
13	rs529581207	53079678	C	T
13	rs549244598	53079681	C	T
13	rs147866080	53079882	G	A
13	rs138529759	53080021	C	T
13	rs575407191	53081297	T	C
13	rs148011683	53081571	T	C
13	rs2984949	53082029	G	C
13	rs555353301	53082162	A	G
13	rs371789589	53082648	A	G
13	rs144984105	53082879	T	C
13	rs1924036	53082881	G	A
13	rs1924035	53082932	T	G
13	rs74087329	53083018	G	A
13	rs538171735	53083147	T	G
13	rs577834682	53083204	A	G
13	rs533747813	53083272	G	A
13	rs2793015	53083416	A	C
13	rs144712801	53083417	A	G
13	rs141562834	53083598	A	C
13	rs186020957	53083789	A	T
13	rs533834772	53083898	A	G
13	rs530342036	53084292	A	G
13	rs190523600	53084599	T	C
13	rs55688428	53085132	C	A
13	rs564608384	53085184	G	A
13	rs560851642	53085404	C	A
13	rs190853054	53085512	G	C
13	rs2768225	53085831	C	A
13	rs2104265	53085837	G	A
13	rs182552924	53085838	T	C
13	rs188586671	53086461	A	C
13	rs193111872	53086465	T	C
13	rs183932651	53086583	T	C
13	rs2793024	53086890	A	G
13	rs2793026	53086937	T	G
13	rs566703194	53086938	C	T
13	rs3989968	53087030	C	G
13	rs2793028	53087169	C	T
13	rs546070267	53087222	G	A
13	rs571167132	53087925	T	C
13	rs539734608	53087974	G	A
13	rs553184431	53087996	G	T
13	rs574409114	53088200	G	A
13	rs556682054	53088218	C	T
13	rs559617824	53088331	T	C
13	rs570741285	53088528	G	A
13	rs373965363	53088937	C	T
13	rs556954541	53090056	T	C
13	rs576889096	53090068	A	T
13	rs61959749	53090407	A	G
13	rs2760794	53090460	C	A
13	rs148737502	53090476	C	T
13	rs552997725	53091144	G	A
13	rs182145916	53091168	G	A
13	rs564129224	53091244	T	G
13	rs2793032	53091340	C	T
13	rs190345482	53091468	T	C
13	rs566452757	53091930	T	C
13	rs557526973	53092258	G	C
13	rs200430262	53092786	A	T
13	rs533087860	53093392	T	A
13	rs528890324	53093586	A	C
13	rs190229062	53093665	C	T
13	rs533713441	53093771	C	T
13	rs565550094	53093873	G	A
13	rs142239517	53093897	T	G
13	rs528982391	53093989	C	T
13	rs150440152	53094017	T	G
13	rs146051911	53094268	C	T
13	rs539000525	53094368	G	C
13	rs2760803	53094763	C	T
13	rs186661084	53094765	A	T
13	rs547429297	53094904	G	A
13	rs148886012	53095121	T	G
13	rs539037563	53095197	G	C
13	rs572817604	53095215	G	T
13	rs184698911	53095222	G	A
13	rs188418055	53095225	T	G
13	rs538524406	53095282	T	C
13	rs2760806	53095283	C	G
13	rs193193480	53095319	G	T
13	rs2760807	53095342	C	T
13	rs201959609	53095443	T	C
13	rs568621332	53095761	T	C
13	rs566146603	53096492	A	G
13	rs528497213	53096505	T	A
13	rs548246008	53096605	G	A
13	rs557158399	53096678	C	T
13	rs541068122	53096975	C	T
13	rs548607083	53097266	A	G
13	rs368351111	53097410	C	G
13	rs2793041	53097477	T	G
13	rs145074962	53098220	G	T
13	rs200677665	53098221	G	A
13	rs138856728	53098242	C	G
13	rs564123100	53098863	C	T
13	rs569755183	53098973	A	C
13	rs111773899	53099472	A	G
13	rs1924068	53099910	C	T
13	rs532958210	53100370	T	C
13	rs9646008	53100445	C	A
13	rs144172900	53100478	T	C
13	rs181085064	53100480	A	G
13	rs374496873	53100710	C	T
13	rs143352904	53100940	G	A
13	rs61959754	53101262	G	A
13	rs116108287	53101303	T	A
13	rs146915427	53101327	T	G
13	rs139332935	53101358	T	A
13	rs143245118	53101406	T	C
13	rs187052836	53101407	A	G
13	rs577691715	53101628	C	A
13	rs2768165	53101734	A	G
13	rs191019122	53101779	A	G
13	rs9536118	53101925	T	C
13	rs9536119	53101940	C	T
13	rs9536120	53102082	C	G
13	rs553835438	53102485	A	G
13	rs573652607	53102620	A	G
13	rs374118881	53102699	G	A
13	rs61959758	53102807	T	C
13	rs565001131	53102889	A	G
13	rs116233072	53103244	T	G
13	rs9526931	53103268	G	C
13	rs115399802	53103347	C	T
13	rs55977804	53103475	T	C
13	rs150459083	53103476	A	G
13	rs565226474	53103837	C	T
13	rs182849286	53104079	A	T
13	rs74574268	53104080	T	A
13	rs552279452	53104082	T	A
13	rs138763830	53104595	G	A
13	rs202023960	53104831	T	C
13	rs543601405	53105003	G	A
13	rs190769779	53105752	T	C
13	rs569442529	53105808	T	A
13	rs538341534	53105864	G	A
13	rs370722059	53106011	T	G
13	rs559767415	53106152	G	T
13	rs528477496	53106153	G	C
13	rs528167061	53107450	T	C
13	rs140862178	53108504	A	G
13	rs2760820	53108730	A	G
13	rs2760821	53108731	T	G
13	rs112308594	53108829	G	A
13	rs141521596	53108887	G	A
13	rs150553894	53109121	C	T
13	rs535227806	53109382	G	A
13	rs140828666	53109423	G	A
13	rs145417828	53109697	A	G
13	rs140662026	53110109	G	A
13	rs566610402	53110287	T	C
13	rs115987302	53110315	G	A
13	rs192496191	53110494	T	C
13	rs2760826	53111078	A	G
13	rs112714609	53111254	C	T
13	rs3932543	53111286	G	T
13	rs150604273	53111356	G	T
13	rs143452179	53112182	T	C
13	rs150919564	53112183	A	G
13	rs572588249	53113162	T	C
13	rs534865295	53114458	T	G
13	rs144284037	53114491	T	C
13	rs535889057	53114529	T	C
13	rs2760838	53114569	T	C
13	rs370654380	53114625	T	C
13	rs183638460	53114802	T	C
13	rs552596921	53115203	T	C
13	rs555803515	53115473	T	C
13	rs574652557	53115668	C	T
13	rs543956758	53115770	G	T
13	rs563754914	53115772	G	C
13	rs558987734	53115835	G	C
13	rs548405337	53116010	G	A
13	rs150227983	53116280	A	G
13	rs186652161	53116722	T	G
13	rs188694493	53116805	G	T
13	rs35242219	53116850	A	C
13	rs11617939	53116937	C	A
13	rs35956963	53116998	T	C
13	rs2760844	53117080	C	T
13	rs190529053	53117101	A	G
13	rs181776691	53117150	C	T
13	rs147758981	53117152	G	A
13	rs181241409	53117352	G	A
13	rs143117839	53117471	G	A
13	rs548205210	53117664	T	C
13	rs570645132	53118042	T	C
13	rs573000877	53118240	G	C
13	rs564577523	53118476	G	A
13	rs539668496	53119415	C	A
13	rs541947706	53119649	G	C
13	rs186894219	53119679	A	C
13	rs74087336	53119702	A	C
13	rs9536125	53119704	C	A
13	rs147376117	53120230	T	C
13	rs189686012	53120235	A	G
13	rs529008635	53120261	A	G
13	rs557844288	53121045	T	G
13	rs373273989	53121115	A	G
13	rs80010492	53121411	G	A
13	rs541538126	53121824	G	A
13	rs555412015	53121986	G	A
13	rs140341102	53122036	C	G
13	rs201523721	53122081	A	G
13	rs372414311	53122212	T	C
13	rs7321322	53122400	G	A
13	rs531506163	53122613	C	T
13	rs565336379	53122755	A	G
13	rs550424905	53122987	A	G
13	rs577316191	53123062	T	C
13	rs553335665	53123126	T	G
13	rs547878766	53124286	T	G
13	rs147385639	53124518	A	G
13	rs533654752	53124708	A	G
13	rs149462129	53124975	C	G
13	rs570819318	53125194	T	C
13	rs28750732	53125477	A	G
13	rs528612335	53125807	T	C
13	rs4884924	53125849	A	G
13	rs192512096	53125945	C	T
13	rs548370488	53126035	T	C
13	rs554736332	53126230	A	G
13	rs537571606	53126287	T	G
13	rs535395536	53126373	A	G
13	rs575408453	53127445	G	C
13	rs374844728	53127482	G	T
13	rs61960571	53128353	C	T
13	rs2476381	53128466	G	A
13	rs190442849	53128566	G	A
13	rs200151031	53128764	G	A
13	rs139485367	53128771	T	C
13	rs373228091	53128774	A	G
13	rs149241727	53128781	T	G
13	rs9526935	53128782	G	A
13	rs77523540	53129085	C	A
13	rs559448418	53129086	T	G
13	rs530700342	53129222	A	C
13	rs186562931	53129348	A	G
13	rs555463914	53129570	G	T
13	rs2148772	53129729	G	A
13	rs61960578	53130162	C	A
13	rs549431561	53130551	C	A
13	rs571963452	53130835	C	T
13	rs183076719	53130952	T	C
13	rs79455730	53131092	A	C
13	rs577500945	53131306	G	C
13	rs548082467	53131841	G	C
13	rs567761130	53131853	T	C
13	rs187875792	53132122	T	C
13	rs200039200	53132135	A	C
13	rs9536133	53132208	C	T
13	rs145355916	53132225	T	C
13	rs7984037	53132254	G	A
13	rs144968316	53132469	T	C
13	rs192439994	53132477	T	C
13	rs561461979	53133773	T	A
13	rs375457799	53134258	T	G
13	rs547168612	53134502	A	G
13	rs61960589	53134537	G	C
13	rs549440891	53134792	T	A
13	rs146038528	53134867	A	C
13	rs9536136	53134888	G	A
13	rs9536138	53135211	T	G
13	rs564670270	53135351	A	G
13	rs527394542	53135352	C	A
13	rs9536139	53135433	C	A
13	rs184709611	53135505	G	A
13	rs181748706	53136152	G	T
13	rs146446828	53136470	T	C
13	rs182278567	53136578	A	G
13	rs182537751	53136829	C	T
13	rs542054881	53136929	C	G
13	rs187263298	53137009	G	A
13	rs9526940	53137052	G	A
13	rs183859720	53137060	T	C
13	rs9536142	53137310	A	G
13	rs542475872	53137531	G	T
13	rs555704871	53137570	G	A
13	rs9536143	53137756	G	A
13	rs528389056	53137763	T	C
13	rs538589104	53137968	T	C
13	rs538440608	53138548	G	A
13	rs188781547	53138603	G	A
13	rs572749721	53138646	A	G
13	rs184624200	53139024	C	G
13	rs558402803	53139212	G	A
13	rs572788258	53139346	G	A
13	rs563942613	53139600	A	G
13	rs532921581	53139601	A	T
13	rs574086913	53139620	C	T
13	rs139154173	53139855	G	A
13	rs545752675	53139982	T	G
13	rs574847674	53140176	A	C
13	rs577809011	53140423	C	T
13	rs199813074	53140507	G	T
13	rs529407165	53140535	G	A
13	rs547954736	53140857	A	G
13	rs555005067	53140961	G	A
13	rs185026472	53141292	A	G
13	rs547745378	53141611	G	A
13	rs530223212	53142458	A	G
13	rs571126105	53143642	A	G
13	rs149566418	53143649	G	A
13	rs190175205	53143741	C	T
13	rs536449745	53143898	T	G
13	rs7982239	53143959	C	T
13	rs576596231	53144054	T	C
13	rs9526943	53144238	C	G
13	rs572303604	53144240	T	G
13	rs112093517	53144513	A	G
13	rs549945717	53144565	T	C
13	rs556781696	53145261	G	C
13	rs2575982	53145348	C	T
13	rs148882020	53145374	T	C
13	rs555276948	53145394	C	G
13	rs200587604	53145402	A	G
13	rs543678767	53145405	G	A
13	rs563540209	53145428	T	G
13	rs569875005	53145685	T	A
13	rs559037453	53145769	C	T
13	rs549493417	53148105	C	T
13	rs574513552	53148559	T	C
13	rs543426457	53148628	G	C
13	rs563239992	53148664	A	G
13	rs532325081	53148795	G	T
13	rs552399707	53148853	C	T
13	rs528277815	53149686	A	C
13	rs201260315	53150019	A	G
13	rs537083505	53150140	C	A
13	rs573398269	53150331	T	C
13	rs536035471	53150359	A	G
13	rs115666985	53150539	T	C
13	rs550614402	53151289	G	A
13	rs117961669	53151291	G	T
13	rs576807232	53151807	T	C
13	rs572818351	53151892	A	G
13	rs141975475	53151933	T	G
13	rs559110185	53151938	T	C
13	rs530580311	53151942	G	A
13	rs564601541	53151973	G	C
13	rs2437836	53151974	G	A
13	rs371506536	53152099	G	C
13	rs575143171	53152131	G	A
13	rs4307828	53152135	G	A
13	rs144417068	53152251	G	A
13	rs529294167	53152288	T	G
13	rs549743294	53152316	T	C
13	rs2575968	53152323	C	G
13	rs191768	53152704	T	C
13	rs9536144	53152806	G	A
13	rs9536145	53152913	C	G
13	rs9536146	53152919	C	G
13	rs9536147	53152942	C	T
13	rs4885117	53153027	C	T
13	rs55764567	53153052	G	T
13	rs9536150	53153343	G	A
13	rs2478952	53153401	T	C
13	rs191166513	53153430	A	G
13	rs342767	53153549	C	T
13	rs2575965	53153563	A	G
13	rs9526945	53153645	C	T
13	rs117506803	53153703	T	G
13	rs192355826	53153704	T	G
13	rs571433928	53153738	G	T
13	rs554034104	53153770	C	G
13	rs9536153	53153950	T	G
13	rs572666079	53154017	A	T
13	rs2575961	53154121	T	C
13	rs536449835	53154545	T	C
13	rs61958072	53154643	A	T
13	rs138763571	53154670	C	A
13	rs61958073	53154810	T	A
13	rs185353853	53154948	A	C
13	rs9536154	53155143	A	C
13	rs9536155	53155281	C	A
13	rs577329776	53155529	C	T
13	rs9536156	53155539	T	C
13	rs9536157	53155544	T	C
13	rs568409679	53155703	G	A
13	rs9536158	53155785	C	T
13	rs557625713	53155884	T	C
13	rs11619767	53155898	T	C
13	rs540003525	53155928	T	C
13	rs656625	53155938	A	C
13	rs656628	53155940	T	C
13	rs372042191	53155971	C	G
13	rs145580995	53156020	C	T
13	rs61958075	53156027	C	T
13	rs554700774	53156279	A	C
13	rs61958076	53156349	T	C
13	rs577086296	53156350	A	G
13	rs61958077	53156357	T	C
13	rs550968824	53156632	C	A
13	rs61958078	53157025	T	C
13	rs187049885	53157044	G	A
13	rs61958079	53157322	T	C
13	rs201820614	53157323	A	G
13	rs61958080	53157352	T	C
13	rs572731697	53157521	A	G
13	rs61958081	53157602	C	G
13	rs2476356	53157653	G	T
13	rs549617353	53158001	G	T
13	rs374217124	53158564	C	T
13	rs9536160	53158873	G	A
13	rs182428135	53158946	G	C
13	rs539115062	53158982	A	C
13	rs139686542	53159035	A	G
13	rs113080431	53159205	T	C
13	rs9536161	53159256	A	T
13	rs9536162	53159414	G	A
13	rs566378791	53159456	A	G
13	rs9536163	53159564	T	G
13	rs555467562	53159650	A	G
13	rs569071234	53159680	A	G
13	rs141356054	53160100	C	T
13	rs146971152	53160146	G	C
13	rs551691459	53160577	T	C
13	rs533951178	53160626	G	A
13	rs540190447	53160689	T	C
13	rs187863908	53160778	A	G
13	rs572335295	53160838	A	G
13	rs541239990	53160890	G	A
13	rs1805200	53160905	G	A
13	rs148305755	53160920	A	G
13	rs139387675	53161054	A	T
13	rs80261040	53161090	C	T
13	rs201510843	53161613	C	T
13	rs199822290	53161691	A	G
13	rs9536166	53161881	T	A
13	rs17611982	53161890	T	G
13	rs184943028	53162264	A	T
13	rs529897920	53162285	T	C
13	rs9536167	53162429	T	C
13	rs56359637	53162572	A	T
13	rs11148260	53162643	C	A
13	rs149352032	53162767	T	C
13	rs111806156	53162994	C	A
13	rs558685506	53163274	A	G
13	rs61958085	53163415	C	G
13	rs544335913	53163756	C	G
13	rs139450009	53163880	G	A
13	rs552337952	53163885	T	G
13	rs540830909	53163948	G	T
13	rs9536168	53163973	T	G
13	rs9536169	53164021	T	C
13	rs9536170	53164039	G	A
13	rs9568740	53164146	A	G
13	rs9536171	53164178	G	C
13	rs547238771	53164293	T	C
13	rs534753986	53164358	G	C
13	rs568073912	53164436	C	T
13	rs556503670	53164471	A	G
13	rs567222186	53164562	A	G
13	rs9536172	53164638	G	A
13	rs9536173	53164639	T	C
13	rs190613290	53164664	A	T
13	rs529441403	53164825	A	G
13	rs9536174	53164908	T	C
13	rs9536175	53165095	T	C
13	rs543369021	53165337	T	A
13	rs550253794	53165573	T	G
13	rs555276775	53165753	A	G
13	rs9526947	53165771	G	A
13	rs558260244	53165797	A	G
13	rs138602744	53165837	G	C
13	rs576227508	53165935	G	A
13	rs9536177	53165972	G	A
13	rs77357361	53165994	T	G
13	rs35041547	53166183	A	G
13	rs146567596	53166223	T	C
13	rs568983237	53166321	T	C
13	rs551531131	53166711	G	C
13	rs117381667	53166727	T	C
13	rs545213894	53166793	G	A
13	rs540285424	53166940	G	T
13	rs4335671	53167307	T	G
13	rs3989947	53167352	T	C
13	rs148611730	53167356	G	A
13	rs4372586	53167385	C	T
13	rs558738328	53167409	G	C
13	rs374997609	53167479	G	A
13	rs4301905	53167513	T	C
13	rs61958087	53167781	C	T
13	rs530111124	53167798	C	T
13	rs141276730	53167880	T	C
13	rs558823165	53167952	G	A
13	rs58505888	53167963	G	A
13	rs4883991	53167968	G	A
13	rs60117820	53168204	T	C
13	rs148157232	53168225	C	T
13	rs185707802	53168259	G	A
13	rs61706595	53168369	G	T
13	rs57608574	53168421	T	C
13	rs554270886	53168477	T	C
13	rs61958115	53168527	T	C
13	rs61958116	53168588	G	C
13	rs61958117	53168660	T	G
13	rs55990348	53168833	A	G
13	rs180973843	53168836	C	G
13	rs1811895	53168860	C	G
13	rs548597563	53168894	T	C
13	rs563532760	53168935	T	C
13	rs185010209	53168948	G	A
13	rs190161164	53168953	A	G
13	rs181093995	53168959	A	G
13	rs140453156	53169048	G	A
13	rs548897782	53169425	A	G
13	rs531203745	53169500	T	C
13	rs375650134	53169598	G	C
13	rs148213125	53169687	G	A
13	rs188894308	53169729	G	A
13	rs115820410	53169759	T	G
13	rs2760755	53169851	G	T
13	rs538883267	53169893	A	G
13	rs559170283	53169913	C	A
13	rs531241426	53169946	A	G
13	rs61958118	53170226	T	C
13	rs555840477	53170762	A	G
13	rs544951678	53170792	T	C
13	rs9536179	53170881	G	A
13	rs148521472	53171015	G	A
13	rs530409532	53171081	C	T
13	rs9536180	53171137	T	A
13	rs546487522	53171168	A	G
13	rs142803410	53171295	T	C
13	rs4885325	53171317	T	C
13	rs75104771	53171388	A	G
13	rs541558243	53171435	A	G
13	rs115990566	53171459	A	T
13	rs9536181	53171709	G	A
13	rs554429856	53172003	T	C
13	rs562697070	53172088	T	A
13	rs575004868	53172089	T	A
13	rs11617331	53172369	A	G
13	rs113484827	53172388	A	G
13	rs571585462	53172432	T	G
13	rs556373580	53172663	A	C
13	rs577622702	53172737	T	C
13	rs147988388	53172876	T	C
13	rs562722111	53172889	T	C
13	rs9526948	53172982	T	C
13	rs9536182	53172999	C	T
13	rs9526949	53173487	T	C
13	rs9536183	53173524	A	G
13	rs9536184	53173587	A	G
13	rs112900159	53174088	G	C
13	rs112530338	53174420	G	T
13	rs9526950	53174463	A	C
13	rs112042623	53174548	C	G
13	rs113782892	53174557	C	G
13	rs61958120	53175162	A	C
13	rs552594778	53175245	T	A
13	rs181862644	53175418	T	C
13	rs556229153	53175423	T	C
13	rs3742284	53175424	A	G
13	rs61958121	53175537	T	C
13	rs539195210	53175707	G	A
13	rs61958122	53175722	C	T
13	rs542064562	53176060	T	C
13	rs563574299	53176346	A	C
13	rs144561583	53176420	T	C
13	rs61958126	53176868	T	C
13	rs569653185	53176875	G	C
13	rs186833559	53176987	C	T
13	rs61958127	53177047	C	T
13	rs117023665	53177081	T	C
13	rs550536234	53177082	G	A
13	rs539908179	53177093	T	C
13	rs9526951	53177137	C	T
13	rs532141307	53177281	G	A
13	rs150068800	53177458	T	C
13	rs368454827	53177480	G	C
13	rs544872571	53177908	A	G
13	rs559405749	53178081	A	G
13	rs566581116	53178185	C	T
13	rs376776493	53178618	G	A
13	rs558053404	53178667	C	T
13	rs28630984	53178963	C	T
13	rs58007072	53179055	G	A
13	rs60623593	53179080	A	G
13	rs35799542	53179115	C	T
13	rs571925551	53179249	G	A
13	rs61958131	53179266	T	C
13	rs61958132	53179360	C	G
13	rs571141743	53179370	A	G
13	rs113234777	53179459	T	C
13	rs183580558	53179596	C	T
13	rs566570475	53179680	T	C
13	rs9536185	53179801	A	G
13	rs537528384	53179876	C	G
13	rs186774969	53180076	A	G
13	rs9536186	53180112	A	C
13	rs9536187	53180219	T	G
13	rs9536188	53180455	A	G
13	rs9536189	53180545	G	A
13	rs2575956	53180601	C	T
13	rs58093707	53180617	G	A
13	rs532605468	53180755	A	G
13	rs60277273	53180809	A	G
13	rs530980156	53180861	T	C
13	rs567269896	53181016	G	C
13	rs9536190	53181044	C	T
13	rs2760774	53181085	C	T
13	rs3958774	53181411	T	C
13	rs3989950	53181452	C	T
13	rs61958133	53181503	G	A
13	rs2408598	53181517	G	A
13	rs187893041	53181627	T	C
13	rs147066017	53181656	T	G
13	rs535874548	53181660	A	G
13	rs7997186	53181786	T	C
13	rs61958134	53181931	G	C
13	rs61958135	53181938	G	A
13	rs528706111	53181965	T	A
13	rs61958136	53182091	C	T
13	rs569610589	53182124	T	C
13	rs61958137	53182159	A	G
13	rs183700598	53182247	A	C
13	rs9536191	53182261	G	A
13	rs574849530	53182311	A	G
13	rs6561671	53182314	A	G
13	rs61958138	53182367	C	T
13	rs61958140	53182401	C	G
13	rs189279798	53182456	C	T
13	rs144554212	53182485	G	A
13	rs4885420	53182638	G	A
13	rs565657519	53182719	C	A
13	rs9536192	53183139	G	A
13	rs9536193	53183179	A	G
13	rs181681138	53183191	A	G
13	rs9536194	53183240	G	T
13	rs9536195	53183300	C	T
13	rs9536196	53183415	C	G
13	rs148769806	53183711	T	C
13	rs141697863	53183791	C	T
13	rs2768186	53183862	T	G
13	rs112481261	53183968	A	G
13	rs2760777	53183988	C	T
13	rs2408601	53184304	C	T
13	rs9536197	53184420	G	A
13	rs550786544	53184423	T	C
13	rs112105055	53184774	T	C
13	rs112377500	53185429	G	A
13	rs1836931	53185646	A	C
13	rs1836932	53185648	G	T
13	rs9536198	53185663	A	C
13	rs342778	53185730	G	T
13	rs571622616	53185869	C	T
13	rs567518743	53185915	C	T
13	rs182943120	53185936	G	T
13	rs557752695	53186050	G	A
13	rs543332566	53186576	C	A
13	rs530232016	53186630	G	T
13	rs568871843	53186723	A	G
13	rs145767874	53186812	T	C
13	rs187278583	53186906	T	G
13	rs554113337	53186932	A	G
13	rs146555750	53187261	T	C
13	rs77264716	53187292	A	G
13	rs540820079	53187301	T	C
13	rs61958141	53187322	C	T
13	rs575059268	53188032	G	C
13	rs74686399	53188044	A	G
13	rs184215743	53188158	T	C
13	rs117411411	53188398	C	T
13	rs191657826	53188448	G	C
13	rs11616261	53188575	T	C
13	rs9536199	53188690	T	C
13	rs543410948	53188879	G	C
13	rs149448091	53189333	G	A
13	rs148680557	53189579	A	G
13	rs141341395	53189586	G	C
13	rs537469802	53189779	G	A
13	rs556776915	53189876	A	T
13	rs568576444	53190280	G	C
13	rs146567559	53190316	C	G
13	rs544987392	53190332	A	T
13	rs181032387	53190365	C	A
13	rs61958142	53190402	C	T
13	rs114210079	53190531	T	A
13	rs181041724	53190775	T	G
13	rs559243063	53190862	C	T
13	rs112678411	53191123	C	A
13	rs551781706	53191404	C	T
13	rs9526957	53191674	G	A
13	rs190667337	53191837	C	T
13	rs539146119	53192006	A	G
13	rs183431099	53192031	C	A
13	rs189180317	53192248	T	C
13	rs191906147	53192265	C	T
13	rs536807902	53192266	G	A
13	rs549329529	53192460	G	A
13	rs141635122	53192565	G	A
13	rs61959576	53192652	C	G
13	rs186671799	53192665	A	G
13	rs575636631	53192765	C	G
13	rs2575957	53192937	G	A
13	rs7399901	53193214	C	G
13	rs571562273	53193228	T	C
13	rs113986572	53193367	C	A
13	rs563369197	53193650	A	G
13	rs533761159	53193730	A	G
13	rs112114373	53193759	G	T
13	rs9536200	53193784	C	T
13	rs9536202	53193839	G	A
13	rs61959577	53193844	C	A
13	rs111605069	53194020	T	C
13	rs662582	53194404	C	T
13	rs541698457	53195026	A	T
13	rs664827	53195036	G	A
13	rs659848	53195037	C	T
13	rs116875498	53195380	G	T
13	rs184494812	53195489	C	T
13	rs646911	53195564	G	A
13	rs536059116	53195572	G	A
13	rs76798500	53195763	A	G
13	rs142557776	53195951	A	T
13	rs527305069	53196105	T	C
13	rs676306	53196163	T	C
13	rs546028124	53196317	T	C
13	rs632528	53196548	C	G
13	rs632146	53196601	A	G
13	rs630892	53196882	T	C
13	rs552050400	53196964	T	C
13	rs619222	53197222	G	C
13	rs9536203	53197238	G	A
13	rs145334491	53197591	G	T
13	rs548402598	53197598	G	A
13	rs147328825	53197609	A	G
13	rs616970	53197696	T	C
13	rs616969	53197697	G	A
13	rs694846	53197868	C	T
13	rs695165	53197971	A	G
13	rs543046508	53198127	C	G
13	rs546984048	53198431	C	T
13	rs118029394	53198746	G	A
13	rs189319547	53198760	T	C
13	rs2760780	53198877	G	T
13	rs9526958	53199043	A	G
13	rs9536204	53199134	A	C
13	rs560534240	53199327	A	G
13	rs562794571	53199502	A	G
13	rs141239048	53199725	T	A
13	rs150856809	53199793	G	T
13	rs2575960	53199837	C	T
13	rs557909894	53199937	T	G
13	rs181167107	53199940	A	T
13	rs181789233	53200171	C	T
13	rs551734159	53200180	T	G
13	rs17053105	53200363	C	A
13	rs568744666	53200523	T	C
13	rs140691372	53200524	A	G
13	rs615509	53200538	T	C
13	rs144823106	53200708	A	G
13	rs528978729	53200818	G	A
13	rs603070	53201050	T	A
13	rs556197314	53201218	G	A
13	rs140309814	53201482	T	C
13	rs73186420	53201484	T	C
13	rs531359787	53201778	C	T
13	rs527588056	53201834	A	C
13	rs2575958	53201965	A	G
13	rs558660577	53201979	C	G
13	rs572747746	53202025	A	G
13	rs9536205	53202380	G	C
13	rs547291262	53202422	G	A
13	rs636035	53202447	G	A
13	rs576901316	53202551	G	C
13	rs555324701	53202594	A	T
13	rs630232	53202891	G	T
13	rs77207349	53203055	A	G
13	rs549614270	53203106	A	G
13	rs566138003	53203210	T	C
13	rs535033441	53203213	A	G
13	rs548587181	53203214	A	T
13	rs568799122	53203215	A	T
13	rs617660	53203389	C	G
13	rs540651548	53203449	G	A
13	rs554138888	53203538	A	G
13	rs693991	53203671	A	G
13	rs563553352	53203700	T	C
13	rs694014	53203709	C	A
13	rs646144	53203806	G	A
13	rs181775555	53203813	G	A
13	rs646498	53203834	A	C
13	rs553508816	53203999	T	C
13	rs647377	53204028	G	A
13	rs557649220	53204340	G	A
13	rs602954	53204391	A	G
13	rs659247	53204397	T	G
13	rs602525	53204467	C	A
13	rs9536206	53204573	G	C
13	rs150906172	53204657	T	C
13	rs601596	53204702	A	G
13	rs190946544	53204795	G	A
13	rs564787511	53205009	A	G
13	rs7987508	53205221	C	G
13	rs549150826	53205566	T	C
13	rs118123324	53205739	G	T
13	rs148233172	53205800	A	G
13	rs537657023	53205950	C	T
13	rs183088017	53206453	T	C
13	rs535736126	53206559	C	A
13	rs186900	53206713	A	G
13	rs574036980	53206896	C	G
13	rs192506055	53207043	T	C
13	rs377273899	53207437	A	G
13	rs342773	53207849	T	G
13	rs1274203	53207959	A	G
13	rs636511	53208030	C	T
13	rs636509	53208034	C	T
13	rs542670572	53208098	A	G
13	rs342772	53208140	T	G
13	rs342771	53208206	A	G
13	rs533694510	53208208	C	A
13	rs342770	53208237	G	A
13	rs572698173	53208513	A	G
13	rs527614467	53208543	A	G
13	rs342769	53208747	C	T
13	rs342768	53208882	T	C
13	rs190557575	53208981	G	A
13	rs111767403	53209036	C	T
13	rs569951334	53209205	C	T
13	rs185959029	53209330	G	A
13	rs191260204	53209357	G	A
13	rs237106	53209432	C	T
13	rs560756289	53209840	G	A
13	rs529847547	53209894	G	A
13	rs550026244	53209992	A	G
13	rs578243951	53210310	G	A
13	rs190652996	53210400	A	G
13	rs630180	53210494	C	A
13	rs147822138	53210515	A	G
13	rs528448656	53210537	T	C
13	rs150422757	53210610	A	T
13	rs694275	53210646	G	A
13	rs558180969	53211015	A	G
13	rs574655856	53211246	T	C
13	rs138990873	53211285	C	T
13	rs682343	53211352	G	A
13	rs559858130	53211388	A	T
13	rs564766070	53211698	T	C
13	rs138400155	53212418	T	C
13	rs377132559	53212734	G	A
13	rs190460496	53212748	A	C
13	rs557237952	53212819	T	A
13	rs681165	53212923	G	T
13	rs602743	53213011	C	T
13	rs670291	53213014	T	C
13	rs9536208	53213028	C	T
13	rs187998767	53213119	A	G
13	rs36036857	53213264	G	C
13	rs536234422	53213364	G	T
13	rs180815348	53213565	A	G
13	rs61959578	53213609	C	G
13	rs9536209	53213758	G	A
13	rs140654259	53213790	T	C
13	rs112239958	53213811	C	T
13	rs147830869	53213899	T	C
13	rs569373424	53214018	G	T
13	rs367917975	53214024	G	T
13	rs9646010	53214026	G	T
13	rs554081718	53214057	T	C
13	rs192034493	53214206	T	G
13	rs546597225	53214466	T	A
13	rs79492934	53214492	G	T
13	rs142877449	53214771	A	G
13	rs151054958	53214822	G	A
13	rs574317164	53214894	G	A
13	rs596546	53214929	G	C
13	rs191656203	53215055	T	C
13	rs549030935	53215362	C	T
13	rs144945665	53215438	C	T
13	rs567572088	53215589	C	G
13	rs342777	53215719	A	C
13	rs539286168	53215724	G	T
13	rs342776	53215768	T	C
13	rs540335736	53215822	A	G
13	rs188487212	53216476	C	A
13	rs113869751	53216666	A	G
13	rs144879228	53216673	T	C
13	rs544908211	53216779	T	C
13	rs201409236	53216999	C	T
13	rs9536211	53217035	A	C
13	rs183579645	53217235	A	G
13	rs373909667	53217258	A	G
13	rs9536212	53217270	G	A
13	rs144550370	53217279	T	C
13	rs140864108	53217306	A	G
13	rs574498578	53217331	A	G
13	rs138676194	53217400	A	G
13	rs78872760	53217493	G	A
13	rs200597332	53217587	C	T
13	rs2575975	53217834	G	T
13	rs181179073	53217988	A	G
13	rs34625917	53218082	A	G
13	rs530332312	53218206	C	A
13	rs342774	53218248	A	G
13	rs553166463	53218553	G	A
13	rs4360822	53218860	G	C
13	rs528117668	53218880	T	C
13	rs186522601	53219181	T	A
13	rs61959579	53219356	T	C
13	rs7987162	53219430	G	A
13	rs11148261	53219440	T	C
13	rs7988145	53219458	T	C
13	rs111712970	53219486	A	G
13	rs7986877	53219495	C	G
13	rs35770001	53219501	A	G
13	rs11148262	53219557	T	C
13	rs7991651	53219602	G	A
13	rs535578953	53219630	G	C
13	rs185192949	53219650	T	C
13	rs558058542	53219657	C	T
13	rs190245317	53219685	C	T
13	rs560529873	53219744	A	G
13	rs80125013	53220079	T	C
13	rs550590569	53220080	T	C
13	rs564411737	53220162	T	C
13	rs142680545	53220339	A	G
13	rs183121018	53220416	T	C
13	rs6561672	53220448	T	A
13	rs9536215	53220532	T	C
13	rs183344952	53221232	A	C
13	rs9536216	53221376	G	A
13	rs9526960	53221638	G	C
13	rs577187174	53221686	T	A
13	rs7982106	53221692	C	T
13	rs7982285	53221742	C	G
13	rs551477771	53221798	T	C
13	rs146808019	53221855	T	G
13	rs539889059	53222234	A	G
13	rs192278995	53222378	A	G
13	rs7319451	53222464	A	G
13	rs71437879	53222628	T	C
13	rs9563111	53223094	T	C
13	rs182114232	53223166	C	G
13	rs9536217	53223220	T	C
13	rs564011287	53223226	A	G
13	rs181763808	53223456	C	T
13	rs574976992	53223655	A	T
13	rs185363120	53223734	A	C
13	rs528713850	53223960	C	A
13	rs142702859	53224476	G	C
13	rs4477578	53224634	C	T
13	rs1436729	53224998	C	T
13	rs9536218	53225062	A	G
13	rs1370083	53225324	C	T
13	rs139931072	53225682	A	T
13	rs1057478	53226118	G	A
13	rs559108044	53226247	G	A
13	rs528054724	53226308	C	A
13	rs548538553	53226345	G	A
13	rs6561673	53226444	A	G
13	rs6561674	53226473	C	T
13	rs575520981	53226567	C	G
13	rs7329993	53226628	C	G
13	rs73186426	53226709	A	G
13	rs550849817	53226839	T	G
13	rs139685534	53226984	A	C
13	rs538169169	53226987	T	C
13	rs201070723	53227052	T	A
13	rs138507433	53227206	T	C
13	rs9536219	53227301	T	C
13	rs554345833	53227685	T	G
13	rs574242406	53227691	C	T
13	rs9536220	53227834	T	A
13	rs2118093	53227840	G	A
13	rs141751811	53228058	C	A
13	rs559931500	53228079	A	G
13	rs549093598	53228118	C	A
13	rs8000715	53228119	C	T
13	rs9536221	53228242	G	A
13	rs79027742	53228451	G	C
13	rs1436728	53228460	T	G
13	rs9536222	53229017	A	T
13	rs9568746	53229062	C	T
13	rs562253695	53229246	T	C
13	rs1898283	53229252	A	G
13	rs557541256	53229284	T	G
13	rs185112069	53229606	A	G
13	rs140677995	53230299	G	A
13	rs533588396	53230373	G	T
13	rs12430482	53230388	A	G
13	rs78119451	53230538	C	T
13	rs185823263	53230682	T	C
13	rs113888464	53230826	G	A
13	rs191512917	53230863	C	G
13	rs4885767	53230983	T	C
13	rs7334137	53231165	C	T
13	rs7334677	53231255	G	A
13	rs7335091	53231454	G	A
13	rs6561675	53231523	G	A
13	rs185906015	53231915	C	A
13	rs564100857	53232003	A	G
13	rs546199874	53232096	G	C
13	rs4542538	53232489	A	G
13	rs577194462	53232831	C	A
13	rs73186430	53232891	C	T
13	rs142246432	53233127	G	A
13	rs529078833	53233155	G	A
13	rs9536223	53233194	T	A
13	rs189190702	53233405	G	T
13	rs545781564	53233518	T	A
13	rs568282118	53233855	C	T
13	rs531526752	53233873	G	A
13	rs187431176	53234512	A	G
13	rs9568747	53234583	G	A
13	rs147726399	53234643	G	T
13	rs61959591	53234692	C	T
13	rs7336771	53234758	G	A
13	rs76915133	53234825	T	C
13	rs12584183	53235066	A	T
13	rs1978805	53235140	A	T
13	rs560205070	53235198	T	C
13	rs548970682	53235281	T	A
13	rs192280124	53235408	G	T
13	rs538545806	53235425	T	G
13	rs4885801	53235426	T	G
13	rs138527189	53235616	T	C
13	rs140436355	53235817	G	A
13	rs964946	53235900	G	T
13	rs542783189	53236030	G	T
13	rs193047739	53236130	A	T
13	rs9563112	53236213	G	A
13	rs9526964	53236321	C	A
13	rs4885804	53236381	A	G
13	rs145547558	53236546	T	C
13	rs185581426	53237695	G	C
13	rs9568748	53237747	A	G
13	rs576150089	53238041	G	A
13	rs181586060	53238087	G	A
13	rs112815564	53238148	T	C
13	rs147469240	53238245	G	A
13	rs563753516	53238669	C	T
13	rs17541218	53238765	C	A
13	rs564627042	53238784	G	A
13	rs6561676	53238834	C	A
13	rs9526966	53238843	G	A
13	rs186631782	53238870	G	A
13	rs536169529	53238875	T	C
13	rs192295805	53238969	A	G
13	rs6561677	53238983	C	A
13	rs187338899	53239157	T	C
13	rs190044118	53239158	T	C
13	rs7328729	53239260	C	T
13	rs555025409	53239554	G	A
13	rs7335270	53240121	C	A
13	rs9526968	53240183	C	T
13	rs190546698	53240262	A	G
13	rs148771407	53240314	A	G
13	rs553227464	53240340	T	C
13	rs555635895	53240383	C	G
13	rs9526970	53240546	C	T
13	rs188626348	53240753	A	T
13	rs181033406	53240754	A	G
13	rs151298200	53240793	C	T
13	rs41305028	53240835	G	A
13	rs187331422	53241013	G	A
13	rs199551049	53241019	T	C
13	rs182356623	53241091	G	T
13	rs9563113	53241291	C	T
13	rs4885827	53241503	G	A
13	rs111574332	53241546	G	C
13	rs4885828	53241645	T	A
13	rs74238280	53241721	A	T
13	rs192958274	53241823	G	A
13	rs183600759	53241868	G	A
13	rs61959592	53241924	C	T
13	rs147599432	53242002	A	G
13	rs531984488	53242004	G	A
13	rs557553306	53242395	A	G
13	rs61959594	53242760	G	A
13	rs7994484	53242924	A	C
13	rs61959595	53243434	G	A
13	rs78575445	53243836	C	T
13	rs545750472	53243948	A	G
13	rs184951877	53243971	C	A
13	rs535841397	53244092	G	A
13	rs571212863	53244714	A	G
13	rs558639524	53244740	A	G
13	rs9536226	53244767	A	C
13	rs556602957	53244849	T	A
13	rs576032627	53244889	A	G
13	rs181867761	53244903	A	G
13	rs143787728	53245062	G	A
13	rs9316581	53245178	A	G
13	rs9316582	53245283	A	G
13	rs185150968	53245445	C	A
13	rs544673867	53245803	A	G
13	rs552995759	53245826	G	A
13	rs190008989	53245976	G	A
13	rs9536228	53246054	G	A
13	rs569281085	53246269	A	G
13	rs148556359	53246293	G	A
13	rs557156525	53246524	C	A
13	rs9536229	53246829	A	T
13	rs532338170	53247092	C	T
13	rs9536232	53247700	C	T
13	rs563571323	53247911	A	G
13	rs9536233	53248217	C	T
13	rs9526972	53248379	A	G
13	rs17541350	53248682	C	G
13	rs9526973	53248915	T	C
13	rs7999466	53249219	A	G
13	rs557021904	53249260	G	A
13	rs9563114	53249322	C	T
13	rs541659569	53249371	G	A
13	rs7999849	53249414	G	A
13	rs565613779	53249978	A	G
13	rs9596668	53249997	C	T
13	rs529583919	53250140	C	T
13	rs537254568	53250798	G	A
13	rs973198	53250839	G	A
13	rs189402228	53250857	A	G
13	rs148293870	53250958	G	A
13	rs376523326	53250984	C	A
13	rs141595289	53251017	A	G
13	rs9526974	53251040	G	C
13	rs7325840	53251087	A	T
13	rs7996692	53251733	T	C
13	rs77113789	53251762	T	G
13	rs7995188	53251766	A	G
13	rs181114128	53251890	T	C
13	rs576482166	53252216	G	A
13	rs559194724	53252242	T	C
13	rs4884223	53252306	C	T
13	rs117371011	53252486	T	C
13	rs551437217	53252504	G	A
13	rs527550064	53252581	T	C
13	rs4885887	53252726	A	G
13	rs187902927	53253113	A	G
13	rs971513	53253286	C	G
13	rs182664169	53253438	T	C
13	rs143886970	53253547	G	A
13	rs543585351	53253701	T	A
13	rs7987405	53253938	T	C
13	rs151214407	53254049	C	A
13	rs4539485	53254082	T	C
13	rs41292826	53254104	G	C
13	rs7986540	53254296	A	G
13	rs182821107	53254422	A	G
13	rs9536235	53254497	T	C
13	rs192274876	53254597	T	C
13	rs9316583	53254639	A	G
13	rs543720072	53254681	T	A
13	rs563509906	53254695	T	C
13	rs184400720	53254731	G	A
13	rs532985212	53254762	G	A
13	rs145267034	53254884	G	A
13	rs9536236	53255012	A	T
13	rs9568750	53255013	G	C
13	rs553484374	53255033	C	G
13	rs9316584	53255084	T	C
13	rs9536237	53255133	T	C
13	rs6561678	53255331	A	G
13	rs6561679	53255354	T	C
13	rs6561680	53255437	T	C
13	rs184383705	53255616	G	C
13	rs9526975	53255804	T	C
13	rs189608460	53255872	T	C
13	rs9526976	53255948	C	A
13	rs572683406	53256000	G	T
13	rs541959149	53256062	C	A
13	rs7324108	53256182	A	G
13	rs560564670	53256191	A	T
13	rs551046387	53256228	A	G
13	rs539388558	53256330	C	T
13	rs572750598	53256346	C	T
13	rs7330361	53256798	G	A
13	rs7330193	53256830	C	T
13	rs188494157	53256920	A	G
13	rs4885910	53257498	T	C
13	rs9536238	53257693	A	T
13	rs544264071	53257694	C	T
13	rs61959616	53257746	A	G
13	rs529179180	53257794	T	G
13	rs534007559	53258057	T	C
13	rs9526978	53258173	A	G
13	rs370878687	53258206	A	T
13	rs9526979	53258289	A	G
13	rs34684797	53258556	G	T
13	rs559135112	53258773	A	G
13	rs142491966	53258809	T	C
13	rs150526767	53258954	T	C
13	rs9526980	53259335	T	G
13	rs200107548	53259397	T	C
13	rs4884235	53259757	A	T
13	rs554006976	53259980	A	G
13	rs561101192	53260335	G	T
13	rs548461635	53260722	A	G
13	rs572057157	53260815	G	A
13	rs6561681	53260927	T	C
13	rs111380009	53261034	G	C
13	rs71437880	53261083	A	G
13	rs9526982	53261171	G	A
13	rs554569570	53261525	G	A
13	rs141453347	53261531	G	T
13	rs113605210	53261591	A	G
13	rs531535103	53261713	G	A
13	rs41292828	53262021	A	G
13	rs2408657	53262175	G	A
13	rs181714656	53262880	G	A
13	rs575587058	53263131	G	A
13	rs564804358	53263233	T	C
13	rs1036452	53263266	C	T
13	rs61959617	53263450	G	A
13	rs143747933	53263779	T	C
13	rs61959618	53263805	A	T
13	rs538119170	53263988	G	C
13	rs9568751	53264106	T	C
13	rs529504028	53264115	T	A
13	rs570093544	53264383	G	A
13	rs7330755	53264457	A	G
13	rs555231713	53264618	G	C
13	rs543219667	53265031	T	C
13	rs182815392	53265062	G	A
13	rs7337021	53265123	C	T
13	rs187956866	53265249	G	C
13	rs576208804	53265354	A	G
13	rs1898282	53265418	T	C
13	rs536525784	53265555	T	C
13	rs4884240	53265858	A	G
13	rs61959619	53266043	T	G
13	rs2033685	53266210	G	A
13	rs2033684	53266285	A	C
13	rs6561682	53266297	G	A
13	rs117776342	53266411	G	A
13	rs192393075	53266453	G	C
13	rs2033683	53266564	T	G
13	rs2033681	53266592	A	C
13	rs2408658	53266593	A	T
13	rs56341724	53266787	A	G
13	rs186516010	53266867	A	C
13	rs530047300	53267107	G	C
13	rs1436725	53267206	T	C
13	rs553388844	53267287	C	G
13	rs573639601	53267413	T	G
13	rs189474368	53267543	G	A
13	rs561235018	53267701	G	A
13	rs9596671	53267811	G	T
13	rs117951723	53267868	G	A
13	rs576116387	53267936	C	A
13	rs186408040	53268020	C	T
13	rs538984192	53268140	G	A
13	rs558569085	53268146	T	C
13	rs147222187	53268227	G	A
13	rs561109173	53268249	G	C
13	rs552112282	53268452	G	A
13	rs190025003	53268526	T	A
13	rs139138250	53268688	A	C
13	rs6561683	53268855	T	C
13	rs140025630	53268863	T	C
13	rs532217761	53269056	G	C
13	rs35246688	53269065	T	C
13	rs7992165	53269128	G	A
13	rs566877683	53269331	A	T
13	rs531079776	53269495	G	T
13	rs114529469	53269498	T	C
13	rs564648878	53269515	C	T
13	rs573217512	53270038	G	A
13	rs540787607	53270274	A	G
13	rs113905692	53270493	T	C
13	rs149332569	53270552	T	C
13	rs79231996	53270710	C	A
13	rs6561684	53270762	G	C
13	rs534885388	53270825	A	C
13	rs192531391	53271090	T	C
13	rs1370082	53271091	A	G
13	rs1370081	53271371	T	C
13	rs546801672	53271420	A	G
13	rs142510024	53271441	G	T
13	rs61959620	53271643	T	C
13	rs7324427	53271749	G	C
13	rs547645504	53271773	C	T
13	rs543828054	53271827	T	C
13	rs9536240	53271866	G	A
13	rs540149545	53271880	A	G
13	rs9536241	53271931	T	C
13	rs549775129	53272441	C	T
13	rs560198176	53272787	G	C
13	rs7994615	53272848	G	A
13	rs7994651	53272906	G	A
13	rs537598738	53273291	G	A
13	rs4586310	53273405	A	G
13	rs556490551	53273417	T	A
13	rs4278636	53273480	T	C
13	rs4261418	53273570	C	T
13	rs180963587	53273588	A	T
13	rs4261419	53273591	C	T
13	rs4551925	53273634	G	A
13	rs556506154	53274042	G	A
13	rs893070	53274627	T	C
13	rs893069	53274683	T	C
13	rs144867852	53274709	C	G
13	rs116957734	53274831	A	G
13	rs3154	53274841	G	T
13	rs185443259	53275095	G	T
13	rs145853622	53275280	T	C
13	rs9568752	53275284	A	T
13	rs117885099	53275523	A	G
13	rs140062872	53275708	T	C
13	rs201442274	53275962	A	T
13	rs150376863	53276106	G	T
13	rs73188568	53276523	C	T
13	rs528431479	53276706	G	A
13	rs189542389	53276911	G	A
13	rs9536242	53277098	C	A
13	rs530692435	53277533	A	C
13	rs570303464	53277604	G	A
13	rs9536243	53277639	G	A
13	rs9536244	53277646	T	C
13	rs17541412	53277672	G	T
13	rs143162260	53277854	G	T
13	rs3742297	53278067	C	T
13	rs61959622	53278081	A	C
13	rs7992760	53278104	C	T
13	rs189347738	53278301	T	C
13	rs529387078	53278492	G	A
13	rs549437180	53278528	C	A
13	rs1436724	53278680	T	C
13	rs9536245	53278894	G	C
13	rs550396621	53278923	A	G
13	rs543765274	53279028	G	C
13	rs188485856	53279182	C	A
13	rs549498647	53279239	C	T
13	rs557629489	53279384	C	A
13	rs9536246	53279418	G	A
13	rs9536247	53279542	C	T
13	rs9536248	53279570	G	A
13	rs3931491	53279733	A	G
13	rs74520663	53279758	A	G
13	rs2038826	53280013	A	G
13	rs9526986	53280108	T	G
13	rs192327138	53280237	G	A
13	rs147938611	53280281	G	A
13	rs4284531	53280588	G	A
13	rs2033680	53280891	G	T
13	rs4242994	53280938	T	G
13	rs187375231	53280995	G	T
13	rs562655034	53281129	G	A
13	rs576649693	53281172	A	G
13	rs4884247	53281272	A	G
13	rs148826154	53281362	G	A
13	rs4242995	53281382	G	A
13	rs9536249	53281413	A	G
13	rs118129429	53281485	A	G
13	rs150930462	53281504	C	G
13	rs3989920	53281522	G	C
13	rs533154064	53281551	T	C
13	rs118061029	53281811	C	T
13	rs73188572	53281982	C	G
13	rs193106386	53282459	A	G
13	rs61959653	53282471	T	C
13	rs563658426	53282562	T	C
13	rs540079844	53282591	A	C
13	rs552391282	53282667	A	G
13	rs534466437	53282710	C	T
13	rs61959654	53282749	A	G
13	rs7338913	53283062	A	G
13	rs150432234	53283234	T	C
13	rs7139495	53283318	G	A
13	rs138242050	53283323	A	G
13	rs6561685	53283385	A	G
13	rs543150557	53283397	A	G
13	rs181052481	53283811	G	A
13	rs2408659	53283900	G	A
13	rs116046089	53284358	T	A
13	rs4242997	53284482	C	T
13	rs142901520	53284504	T	C
13	rs180942773	53284571	A	T
13	rs117430708	53284976	C	G
13	rs9536250	53285093	T	C
13	rs542820107	53285094	C	A
13	rs139118589	53285105	T	C
13	rs149900706	53285116	C	A
13	rs569126310	53285673	A	G
13	rs188262080	53285738	A	C
13	rs2147676	53286126	G	A
13	rs146743105	53286177	G	A
13	rs117133020	53286225	T	C
13	rs143574181	53286678	A	G
13	rs571587840	53286686	G	A
13	rs62637607	53286822	G	A
13	rs150210923	53286894	A	G
13	rs7330220	53286950	T	C
13	rs2147692	53287023	C	G
13	rs113285106	53287750	G	A
13	rs192388621	53287988	C	T
13	rs73188575	53287991	G	A
13	rs191265715	53288402	T	C
13	rs556697289	53288562	C	G
13	rs560987109	53288876	G	C
13	rs189781718	53288881	C	T
13	rs148761113	53289062	T	A
13	rs6561686	53289094	C	T
13	rs185157985	53289324	G	A
13	rs6420307	53289394	A	T
13	rs2099547	53289662	G	A
13	rs535879680	53289775	G	A
13	rs9526987	53289939	G	A
13	rs143207382	53290015	A	C
13	rs146663848	53290105	C	A
13	rs9526988	53290172	T	C
13	rs9536251	53290184	T	C
13	rs117029945	53290846	G	C
13	rs141637958	53290848	C	G
13	rs577192625	53290893	A	G
13	rs61311520	53290926	G	A
13	rs142017127	53291021	T	A
13	rs186497124	53291113	A	G
13	rs537318805	53291318	A	C
13	rs578070972	53291905	T	C
13	rs146192091	53292361	C	T
13	rs148394489	53292543	G	C
13	rs535923029	53292576	G	A
13	rs555845711	53292577	A	G
13	rs574506426	53292583	C	G
13	rs563024247	53292606	C	G
13	rs9536253	53292789	T	G
13	rs530567605	53292932	G	A
13	rs140835565	53293049	C	T
13	rs117195258	53293199	G	C
13	rs147823558	53293307	G	T
13	rs541806599	53293392	T	C
13	rs9536255	53293528	T	C
13	rs529604278	53293625	T	C
13	rs148386902	53294313	T	C
13	rs185033788	53294515	T	C
13	rs189417179	53294516	A	G
13	rs538877278	53294546	A	G
13	rs181129743	53295042	A	G
13	rs543266581	53295102	A	G
13	rs529085857	53295573	A	T
13	rs149868052	53295729	T	G
13	rs9536256	53295761	G	T
13	rs533841753	53295770	C	A
13	rs536446654	53295841	C	T
13	rs61959656	53296224	T	C
13	rs572061680	53296622	G	C
13	rs541062826	53296658	C	A
13	rs151051999	53296669	A	T
13	rs545278058	53296908	A	G
13	rs190771255	53297158	A	G
13	rs538848580	53297238	T	A
13	rs4338683	53297753	G	A
13	rs545216619	53297756	G	C
13	rs9536257	53297911	G	A
13	rs61959657	53297962	A	G
13	rs187090894	53297978	T	C
13	rs145696621	53297979	A	G
13	rs140734619	53298212	G	T
13	rs201152301	53298281	C	T
13	rs189553852	53298649	T	C
13	rs34757220	53298683	A	G
13	rs550974562	53298787	C	T
13	rs180781228	53298803	A	G
13	rs61959659	53298859	C	T
13	rs111248851	53298963	C	T
13	rs188410171	53299085	A	T
13	rs79716671	53299114	A	G
13	rs9536258	53299145	A	G
13	rs181599393	53299186	G	A
13	rs76669457	53299232	T	C
13	rs9568754	53299347	G	A
13	rs9536259	53299621	A	G
13	rs9526991	53299622	C	A
13	rs9536260	53299734	C	T
13	rs554904253	53300393	T	G
13	rs187241482	53300630	A	G
13	rs564701615	53300964	G	A
13	rs9563116	53301136	T	C
13	rs9536261	53301181	A	G
13	rs529280405	53301198	T	C
13	rs531730719	53301369	G	A
13	rs191682090	53301394	G	A
13	rs113789076	53301575	T	C
13	rs537965779	53301613	C	A
13	rs187387165	53301859	T	C
13	rs77022722	53301982	C	A
13	rs562572490	53302031	A	G
13	rs145266274	53302202	C	T
13	rs185792800	53302251	A	G
13	rs144998455	53302288	T	C
13	rs568890978	53302390	A	G
13	rs12429430	53302738	C	T
13	rs576038473	53302822	T	A
13	rs142326440	53302905	T	C
13	rs9536262	53303074	T	G
13	rs9526993	53303082	T	A
13	rs140479094	53303086	C	A
13	rs117329148	53303210	C	T
13	rs533921337	53303268	G	A
13	rs146624575	53303293	T	G
13	rs111806488	53303669	A	G
13	rs138881726	53303752	A	G
13	rs143061643	53303986	C	T
13	rs9536263	53304132	A	G
13	rs9536264	53304141	T	C
13	rs9568755	53304394	T	C
13	rs9526994	53304409	A	C
13	rs112561000	53304529	T	C
13	rs9526995	53304642	T	C
13	rs9526996	53304643	C	T
13	rs143707428	53304822	C	G
13	rs113855564	53304824	G	T
13	rs139549661	53305283	G	A
13	rs61961160	53305343	A	C
13	rs76428290	53305445	A	G
13	rs9526997	53305596	G	A
13	rs144709066	53305655	C	G
13	rs190284444	53305848	T	C
13	rs7139630	53306304	G	A
13	rs562360279	53306414	G	A
13	rs533433556	53306506	T	C
13	rs76490335	53306880	A	G
13	rs539478117	53306893	A	G
13	rs572935026	53307003	G	T
13	rs76198562	53307278	T	C
13	rs200438226	53307462	G	A
13	rs58762582	53307748	C	T
13	rs540247502	53307964	A	G
13	rs118149547	53308046	G	A
13	rs75297616	53308128	G	A
13	rs116507277	53308693	G	A
13	rs4885947	53309144	C	A
13	rs189127781	53309204	A	T
13	rs4885948	53309433	C	T
13	rs185061225	53309474	A	G
13	rs2104394	53309753	T	C
13	rs540105091	53309807	T	A
13	rs562487906	53309886	T	C
13	rs11619426	53309889	T	C
13	rs140006888	53309954	A	C
13	rs149857793	53310015	A	G
13	rs556105526	53310033	T	C
13	rs111356826	53310049	T	C
13	rs572491062	53310180	A	G
13	rs35787463	53310214	T	C
13	rs547557905	53310277	T	C
13	rs4386030	53310330	T	C
13	rs536508612	53310331	A	G
13	rs142947165	53310351	G	C
13	rs180798241	53310365	A	G
13	rs543161148	53310369	T	G
13	rs113819253	53310389	A	G
13	rs9563117	53310543	T	C
13	rs115009938	53310556	A	G
13	rs530231340	53310561	T	G
13	rs550004653	53310626	C	T
13	rs71437882	53311003	A	G
13	rs73188579	53311230	G	C
13	rs566017060	53311367	G	T
13	rs9536265	53311557	C	A
13	rs34539741	53311588	T	C
13	rs191422822	53312038	T	G
13	rs60555177	53312146	T	C
13	rs78729755	53312224	C	T
13	rs553715406	53312384	A	C
13	rs560016338	53312728	T	G
13	rs146083482	53312760	A	G
13	rs148718286	53312796	T	C
13	rs371265996	53313059	C	G
13	rs552054939	53313066	T	C
13	rs113584845	53313112	T	C
13	rs374063330	53313156	T	C
13	rs150057428	53313377	A	G
13	rs9536266	53313657	T	C
13	rs550279911	53313952	T	G
13	rs192150584	53314002	T	C
13	rs575818153	53314084	T	C
13	rs3759509	53314278	G	T
13	rs535564229	53314650	G	C
13	rs538112936	53314797	C	T
13	rs151137847	53314809	T	C
13	rs140411811	53314810	A	G
13	rs189880763	53314888	T	C
13	rs61961162	53315028	G	C
13	rs61961163	53315033	G	T
13	rs73188582	53315150	C	G
13	rs142511966	53315164	A	G
13	rs571588562	53315174	C	T
13	rs186530342	53315267	C	G
13	rs186334882	53315517	G	C
13	rs182214634	53315960	T	C
13	rs567659429	53316018	C	G
13	rs7987731	53316059	A	G
13	rs148498534	53316135	A	G
13	rs11616664	53316284	G	T
13	rs1408723	53317056	G	C
13	rs147312532	53317202	G	A
13	rs7995423	53317299	C	T
13	rs74856352	53317413	A	G
13	rs541197517	53317565	C	T
13	rs145469759	53317626	A	T
13	rs192210704	53317682	A	C
13	rs535145938	53317777	C	T
13	rs189470586	53317918	T	G
13	rs78998276	53317923	G	A
13	rs116251352	53317934	G	A
13	rs9536267	53318029	G	A
13	rs9536268	53318045	C	T
13	rs1536045	53318315	G	C
13	rs4885955	53318387	A	T
13	rs569821871	53318512	T	C
13	rs7983446	53318638	T	C
13	rs180797215	53318684	A	G
13	rs12583809	53318687	C	T
13	rs12586125	53318748	A	G
13	rs9536269	53318904	C	T
13	rs146504777	53318924	A	G
13	rs74690264	53318948	G	A
13	rs141110634	53318988	T	G
13	rs144808340	53318989	C	A
13	rs9536270	53319021	G	C
13	rs188418403	53319230	G	A
13	rs116933337	53319296	T	C
13	rs544695281	53319488	T	C
13	rs150421179	53319503	G	A
13	rs185683966	53319686	C	T
13	rs190928672	53319752	G	A
13	rs573542252	53319819	T	C
13	rs147242370	53319823	A	C
13	rs9536271	53319858	A	G
13	rs530517232	53320397	C	T
13	rs550631973	53320437	G	A
13	rs9536272	53320600	G	A
13	rs9536273	53320690	G	C
13	rs190048751	53321017	A	G
13	rs12876106	53321204	G	C
13	rs550559889	53321221	T	C
13	rs1812735	53321391	C	T
13	rs577620285	53321499	T	C
13	rs185661689	53321854	T	C
13	rs12861171	53322015	T	G
13	rs9536274	53322022	C	T
13	rs555490980	53322367	A	T
13	rs12863363	53322516	A	G
13	rs9526999	53322572	G	A
13	rs562653189	53322802	A	G
13	rs187360764	53323056	G	T
13	rs35859644	53323445	C	A
13	rs5006649	53323486	T	C
13	rs542652072	53323564	C	T
13	rs9536275	53323618	T	C
13	rs530027824	53323801	C	T
13	rs570134836	53323846	A	C
13	rs875673	53323950	A	G
13	rs531856543	53323983	A	T
13	rs541644155	53324147	T	C
13	rs79100346	53324232	C	T
13	rs552703144	53324460	C	T
13	rs146427229	53324583	G	A
13	rs143334221	53324623	A	T
13	rs112982973	53324650	T	C
13	rs182838553	53324736	A	T
13	rs113119533	53324773	T	G
13	rs555158351	53324779	G	A
13	rs76204795	53324873	A	G
13	rs564019358	53324924	C	T
13	rs73188587	53325288	G	A
13	rs73188588	53325371	T	C
13	rs35395414	53325639	A	G
13	rs117140119	53325741	A	G
13	rs533984205	53325771	A	G
13	rs4885959	53325824	T	C
13	rs11148265	53325928	T	C
13	rs116848768	53326030	A	C
13	rs74238283	53326038	C	T
13	rs77189399	53326039	A	G
13	rs183513038	53326219	T	G
13	rs537620899	53326318	C	T
13	rs12146944	53326437	A	G
13	rs151210506	53326526	A	G
13	rs1475297	53326722	A	T
13	rs552442279	53326826	G	A
13	rs559427442	53326915	C	A
13	rs7328448	53326989	T	C
13	rs529723112	53327032	G	A
13	rs370576047	53327071	A	G
13	rs7330117	53327087	T	C
13	rs7330282	53327139	T	G
13	rs61958691	53327171	C	G
13	rs61958692	53327175	A	G
13	rs528602988	53327208	T	G
13	rs559576885	53327291	T	C
13	rs377355426	53327321	T	C
13	rs7992749	53327385	C	T
13	rs546898131	53327470	G	A
13	rs117631710	53327529	T	C
13	rs577745047	53327533	T	C
13	rs118114128	53327671	A	G
13	rs2016192	53327795	T	G
13	rs538876692	53327820	T	C
13	rs139816386	53328139	A	T
13	rs111331054	53328195	A	C
13	rs577617084	53328217	A	G
13	rs560234576	53328283	T	C
13	rs144439124	53328489	G	A
13	rs558129737	53328808	G	T
13	rs9536277	53328934	C	A
13	rs551657657	53329281	C	T
13	rs4885961	53329335	T	C
13	rs12861128	53329400	T	C
13	rs7324179	53329514	T	C
13	rs7324191	53329538	T	C
13	rs555887363	53329611	A	G
13	rs567544003	53329642	C	A
13	rs565420694	53329674	A	G
13	rs147619920	53329747	T	A
13	rs550287401	53329846	T	C
13	rs140478172	53329864	T	G
13	rs9568758	53330032	A	G
13	rs7327223	53330377	T	C
13	rs532668294	53330423	G	A
13	rs61958693	53330510	T	C
13	rs75358655	53330564	G	A
13	rs145179929	53330665	C	G
13	rs149222286	53330823	G	C
13	rs543469321	53330948	T	C
13	rs145147580	53330950	T	G
13	rs1324990	53330954	T	A
13	rs538294272	53331333	G	A
13	rs182100827	53331356	T	C
13	rs555216153	53331466	A	T
13	rs4885963	53331553	C	A
13	rs145782972	53331647	C	T
13	rs549653214	53331736	C	T
13	rs4885964	53331841	A	G
13	rs569643904	53331896	T	A
13	rs117479219	53331943	A	G
13	rs12585739	53332090	T	C
13	rs532425366	53332202	G	A
13	rs116895915	53332241	G	A
13	rs150728382	53332258	T	A
13	rs9316585	53332352	T	C
13	rs77024893	53332373	G	T
13	rs61958694	53332609	T	G
13	rs530639471	53332721	A	G
13	rs186338791	53332781	A	G
13	rs182844476	53333303	C	T
13	rs1324991	53333352	C	T
13	rs572931969	53333746	T	C
13	rs12855378	53334027	T	A
13	rs1324992	53334038	T	A
13	rs1324993	53334244	A	G
13	rs7328750	53334332	T	C
13	rs187917841	53334647	T	G
13	rs192213373	53334844	C	T
13	rs140910725	53334911	A	C
13	rs9527001	53334992	T	C
13	rs111885142	53335026	T	C
13	rs146889401	53335108	C	G
13	rs140714515	53335114	C	G
13	rs12867432	53335164	A	T
13	rs9527003	53335354	T	C
13	rs143484570	53335432	A	G
13	rs529068434	53335437	A	C
13	rs533576128	53335719	A	G
13	rs9527004	53335797	A	C
13	rs75072316	53335799	G	T
13	rs180794582	53335920	A	T
13	rs9536278	53335943	C	G
13	rs9527005	53335954	T	A
13	rs141608262	53336149	G	A
13	rs73188593	53336163	A	G
13	rs9527006	53336212	A	G
13	rs9536279	53336343	T	C
13	rs559502847	53336482	A	G
13	rs1324994	53336662	A	C
13	rs235775	53336663	G	T
13	rs61958696	53336685	T	C
13	rs76360189	53336737	C	T
13	rs77994483	53336874	A	G
13	rs1324995	53336931	T	C
13	rs181614448	53336938	T	C
13	rs61958697	53337121	A	G
13	rs564741483	53337445	G	C
13	rs185696696	53337456	A	G
13	rs80139902	53337632	T	C
13	rs535266624	53337784	C	T
13	rs564079175	53337869	C	A
13	rs7983468	53337952	A	G
13	rs1408724	53338467	G	T
13	rs555079996	53338476	T	C
13	rs76125639	53338514	T	C
13	rs2214422	53338790	T	G
13	rs151096238	53338834	G	C
13	rs531181215	53338855	A	G
13	rs77759872	53339059	A	T
13	rs562193244	53339209	C	T
13	rs173109	53339272	A	G
13	rs112291699	53339301	T	C
13	rs184207230	53339308	G	A
13	rs564693276	53339309	C	T
13	rs533630150	53339317	T	C
13	rs74086048	53339622	C	G
13	rs113191195	53339645	A	G
13	rs1324996	53339690	A	T
13	rs181482982	53339729	C	T
13	rs55890540	53339742	T	C
13	rs75935659	53339748	A	G
13	rs235777	53340133	T	C
13	rs141754452	53340234	C	T
13	rs9568759	53340274	G	T
13	rs150560906	53340360	A	G
13	rs74086052	53340468	T	C
13	rs544718536	53340469	A	G
13	rs60673709	53340521	T	C
13	rs73188596	53340523	A	G
13	rs186813352	53341148	C	T
13	rs60884079	53341414	T	C
13	rs466098	53341545	C	T
13	rs184981223	53341625	G	A
13	rs548537947	53341635	G	A
13	rs186433917	53341798	A	G
13	rs188395313	53342084	G	C
13	rs183993636	53342512	T	G
13	rs182108327	53342620	A	G
13	rs184852199	53342818	T	C
13	rs149215956	53342829	T	C
13	rs466355	53343054	T	A
13	rs116479450	53343213	A	G
13	rs540962490	53343235	T	C
13	rs113431561	53343338	A	G
13	rs57278497	53343613	T	C
13	rs190703461	53343967	G	C
13	rs138267422	53344003	G	A
13	rs141080207	53344162	A	G
13	rs630031	53344197	T	C
13	rs182231973	53344398	T	C
13	rs545831546	53344512	T	G
13	rs115128493	53344611	G	A
13	rs192708811	53344892	A	G
13	rs549257664	53344901	G	A
13	rs392263	53345097	G	A
13	rs414791	53345158	G	C
13	rs374055358	53345160	C	G
13	rs446606	53345216	G	A
13	rs183117208	53345302	G	A
13	rs570718268	53345592	G	T
13	rs149530034	53345631	T	C
13	rs538273214	53345638	T	C
13	rs188205969	53345699	A	G
13	rs143148604	53345845	T	C
13	rs59097070	53345924	A	C
13	rs61958700	53346137	A	G
13	rs59959717	53346374	C	T
13	rs138641503	53346419	A	G
13	rs79522601	53346511	T	C
13	rs458246	53346516	C	G
13	rs369648744	53346522	A	G
13	rs460736	53346606	C	T
13	rs533122864	53346670	G	C
13	rs12429429	53346734	T	C
13	rs142810154	53346766	A	G
13	rs549309004	53346809	A	G
13	rs534357728	53347173	C	T
13	rs9536283	53347292	C	T
13	rs575617210	53347362	A	G
13	rs377481672	53347423	T	C
13	rs541555892	53347426	T	C
13	rs74728015	53347534	T	G
13	rs562458227	53347561	A	G
13	rs113675343	53347645	C	G
13	rs56822324	53348324	G	A
13	rs67789346	53348403	G	A
13	rs544941136	53348481	G	A
13	rs547159993	53348531	G	C
13	rs566654826	53348587	A	G
13	rs147808500	53348632	G	T
13	rs563851880	53349398	A	G
13	rs538459539	53349694	T	C
13	rs554538392	53349865	G	C
13	rs235778	53349888	G	A
13	rs145445218	53349942	C	A
13	rs138369172	53350118	A	T
13	rs183075760	53350472	G	C
13	rs149582991	53350474	T	C
13	rs235779	53350585	A	G
13	rs78124017	53350707	C	T
13	rs117122629	53350967	C	T
13	rs568367168	53351104	G	A
13	rs556989375	53351114	T	C
13	rs542077382	53351287	A	G
13	rs575541913	53351366	C	T
13	rs544544914	53351368	C	A
13	rs145605173	53351467	C	T
13	rs563497915	53351788	A	G
13	rs575478491	53351902	C	G
13	rs147292526	53352073	A	G
13	rs73492105	53352125	A	G
13	rs75155552	53352139	C	T
13	rs570675062	53352200	G	A
13	rs189050278	53352232	A	G
13	rs569092062	53352375	T	C
13	rs116894761	53352419	C	T
13	rs553879421	53352572	G	A
13	rs61958722	53352574	G	A
13	rs64262	53353041	C	G
13	rs142226661	53353326	T	G
13	rs576617246	53353444	A	G
13	rs545556448	53353469	A	T
13	rs192176764	53353568	C	T
13	rs551484905	53353823	A	C
13	rs73492109	53354011	T	G
13	rs79036443	53354375	C	A
13	rs187095500	53354465	T	C
13	rs140999360	53354839	A	T
13	rs150212274	53355088	G	A
13	rs576293836	53355636	G	A
13	rs563434272	53355973	A	G
13	rs532377688	53356092	T	C
13	rs17410833	53356397	C	T
13	rs552417625	53357107	A	G
13	rs534557188	53357112	A	G
13	rs113175650	53357396	A	G
13	rs9536285	53357607	G	A
13	rs235784	53357729	A	G
13	rs9536286	53357830	A	G
13	rs573127115	53357902	A	T
13	rs542100462	53357903	A	G
13	rs9591463	53357923	A	G
13	rs17089624	53358100	C	T
13	rs235785	53358203	T	A
13	rs566687371	53358530	A	G
13	rs28678691	53358930	A	G
13	rs187129698	53359061	C	G
13	rs147312887	53359180	C	A
13	rs235786	53359285	T	C
13	rs549156721	53359314	C	T
13	rs149415154	53359406	A	T
13	rs9536287	53359412	G	A
13	rs235789	53359853	G	A
13	rs367776604	53360008	A	G
13	rs141622309	53360372	T	C
13	rs12385882	53360438	T	C
13	rs191343090	53360455	G	A
13	rs182113944	53360480	C	A
13	rs76430609	53360525	G	A
13	rs186867	53360806	C	T
13	rs464294	53360911	A	G
13	rs10454633	53360934	T	G
13	rs455747	53361230	C	T
13	rs10492408	53361295	A	G
13	rs569997462	53361314	C	G
13	rs558819101	53361345	G	T
13	rs571082143	53361367	G	C
13	rs151020293	53361436	G	C
13	rs185144032	53361928	C	G
13	rs60458441	53361953	T	G
13	rs181590043	53362079	C	T
13	rs9527009	53362235	G	A
13	rs9527010	53362358	C	T
13	rs116892837	53362463	G	A
13	rs459664	53362695	C	A
13	rs146353125	53362938	T	C
13	rs41423344	53363164	C	T
13	rs73492132	53363272	T	C
13	rs183301425	53363316	A	G
13	rs186360465	53363371	T	C
13	rs9316586	53363408	C	T
13	rs182238276	53363554	T	C
13	rs7990605	53363584	T	C
13	rs117057675	53363606	G	C
13	rs677790	53363783	C	T
13	rs402583	53363886	T	G
13	rs450836	53363948	C	T
13	rs74723961	53363963	T	A
13	rs9596677	53363971	T	C
13	rs450898	53364031	C	T
13	rs542165386	53364136	A	G
13	rs555455904	53364172	A	C
13	rs186806173	53364179	T	C
13	rs143859715	53364218	T	C
13	rs148698959	53364227	T	C
13	rs377385	53364284	G	C
13	rs403759	53364363	T	C
13	rs403998	53364421	T	C
13	rs183393421	53364434	T	C
13	rs4885981	53364443	C	T
13	rs4885982	53364587	A	G
13	rs613015	53364609	C	T
13	rs559570935	53364800	T	G
13	rs625133	53364939	C	A
13	rs798773	53365033	C	G
13	rs9740626	53365343	T	C
13	rs9742456	53365350	T	C
13	rs9740616	53365368	A	G
13	rs144688508	53365373	T	C
13	rs9742458	53365383	T	C
13	rs9740662	53365394	G	A
13	rs9742481	53365466	T	C
13	rs150200578	53365547	T	C
13	rs9742492	53365561	T	A
13	rs559820666	53365600	T	C
13	rs9316587	53365621	G	T
13	rs113771848	53365780	T	C
13	rs192652091	53365792	T	C
13	rs641145	53365849	A	G
13	rs641224	53365913	G	A
13	rs641577	53365969	G	A
13	rs600191	53365970	A	T
13	rs557653304	53366031	T	G
13	rs542352224	53366079	G	A
13	rs9536291	53366084	C	T
13	rs612571	53366135	A	G
13	rs464510	53366267	A	T
13	rs567583986	53366531	T	C
13	rs463073	53366573	G	A
13	rs180803898	53366588	C	T
13	rs533880727	53366812	A	G
13	rs528917599	53366824	G	C
13	rs464978	53366885	A	C
13	rs142437883	53366892	T	C
13	rs184946849	53367099	A	C
13	rs374795	53367104	G	T
13	rs391067	53367231	G	A
13	rs150513704	53367251	T	C
13	rs464131	53367278	C	A
13	rs138365754	53367323	T	C
13	rs189460895	53367396	G	C
13	rs874778	53367433	C	T
13	rs886347	53367458	G	A
13	rs142312518	53367927	A	G
13	rs9596681	53368156	G	A
13	rs150064563	53368195	G	A
13	rs78416037	53368478	T	C
13	rs77630518	53368763	G	A
13	rs77418012	53368979	T	C
13	rs192066990	53369007	C	T
13	rs185046387	53369362	A	G
13	rs9536293	53369630	A	G
13	rs12430899	53369656	G	A
13	rs575690953	53369764	T	A
13	rs9536295	53370067	T	C
13	rs56036695	53370128	A	G
13	rs116911623	53370161	A	C
13	rs189886898	53370341	T	C
13	rs546009708	53370580	T	C
13	rs552939570	53370588	T	C
13	rs560445099	53370695	G	A
13	rs9563119	53371072	T	C
13	rs571765600	53371311	C	T
13	rs181497183	53371357	T	C
13	rs572966712	53371415	A	G
13	rs140529192	53371748	T	C
13	rs138556842	53371898	C	T
13	rs566613605	53371983	C	G
13	rs7987897	53372146	A	T
13	rs148844954	53372183	T	C
13	rs4595690	53372188	C	G
13	rs191010472	53372313	A	G
13	rs182774038	53372581	G	A
13	rs536801942	53372587	T	C
13	rs573465295	53372674	A	G
13	rs531406407	53373309	A	T
13	rs9527011	53373563	A	C
13	rs146069701	53373747	C	A
13	rs150765393	53374226	T	C
13	rs149578940	53374425	T	C
13	rs534981422	53374631	G	T
13	rs146065699	53374638	T	C
13	rs563368701	53374674	C	T
13	rs193022794	53374700	T	C
13	rs547334418	53374759	A	G
13	rs184021921	53374795	T	G
13	rs569703349	53374841	G	T
13	rs191203571	53374965	A	G
13	rs12868571	53374968	T	G
13	rs559806885	53375046	T	A
13	rs561092807	53375173	A	C
13	rs184121928	53375177	G	A
13	rs4885985	53375193	A	G
13	rs9596683	53375231	T	C
13	rs117551103	53375256	A	G
13	rs7983409	53375259	G	A
13	rs534468096	53375289	A	C
13	rs192093913	53375321	T	C
13	rs568330356	53375387	C	T
13	rs9591465	53375393	G	A
13	rs59361988	53375425	G	T
13	rs2038820	53375431	C	T
13	rs9591466	53375606	T	C
13	rs9568762	53376237	A	T
13	rs9596684	53376490	T	C
13	rs11620606	53376609	G	A
13	rs183070312	53376829	T	C
13	rs145759404	53376834	T	C
13	rs9596685	53376889	T	C
13	rs538372986	53376910	T	C
13	rs561373920	53376957	T	C
13	rs1157207	53377040	A	C
13	rs1157208	53377073	G	T
13	rs143558298	53377279	C	T
13	rs572779363	53377371	G	A
13	rs191353324	53377789	T	C
13	rs9591467	53377871	T	C
13	rs150052891	53378231	G	A
13	rs746449	53378375	C	T
13	rs746448	53378514	A	G
13	rs527748091	53378609	T	C
13	rs76541214	53378695	T	C
13	rs118177773	53378739	T	C
13	rs28477372	53379038	A	C
13	rs117002467	53379213	T	C
13	rs7997810	53379240	A	G
13	rs151133603	53379257	C	G
13	rs11619299	53379379	A	G
13	rs562380393	53379386	G	T
13	rs140403459	53379515	G	C
13	rs9563120	53379521	T	C
13	rs536386822	53379522	A	G
13	rs77757931	53379564	A	G
13	rs190094280	53379832	A	G
13	rs185613449	53379944	T	C
13	rs9568763	53380005	T	A
13	rs141053068	53380061	C	T
13	rs558932631	53380113	T	C
13	rs9536299	53380657	A	G
13	rs180893330	53380800	C	T
13	rs17614236	53380880	G	A
13	rs532199765	53381158	A	G
13	rs140416224	53381162	A	G
13	rs6561687	53381166	C	G
13	rs9527013	53381270	A	G
13	rs553201294	53381436	T	G
13	rs61222823	53381621	T	G
13	rs563268914	53381686	T	C
13	rs9527014	53381713	T	C
13	rs181623897	53381791	T	C
13	rs9527015	53381837	T	C
13	rs12876843	53381951	G	C
13	rs187182218	53381972	T	C
13	rs140623035	53382075	A	G
13	rs150416863	53382321	G	C
13	rs564621125	53382703	C	T
13	rs192910303	53383004	G	A
13	rs55945391	53383100	G	A
13	rs7983759	53383640	A	G
13	rs78257154	53383689	A	C
13	rs192620235	53383786	A	G
13	rs117568832	53384065	T	C
13	rs578127231	53384074	C	T
13	rs540889945	53384126	C	T
13	rs543025181	53384262	T	C
13	rs562913985	53384317	C	T
13	rs1324997	53384656	C	T
13	rs537497884	53384697	C	A
13	rs12853747	53385312	A	C
13	rs7992163	53385334	C	T
13	rs4884265	53385384	T	C
13	rs186010012	53385581	T	C
13	rs533911662	53385633	C	G
13	rs140032867	53386233	C	T
13	rs571282541	53386418	A	G
13	rs12865825	53386487	A	G
13	rs73190546	53386679	C	T
13	rs139091336	53386769	G	A
13	rs182619258	53386832	T	C
13	rs564825324	53387142	T	C
13	rs34244239	53387143	A	G
13	rs117821899	53387401	C	T
13	rs541730539	53387415	C	T
13	rs7330556	53387506	C	T
13	rs188068815	53387612	A	G
13	rs191288240	53387713	T	C
13	rs9527017	53388135	C	G
13	rs557161777	53388234	C	T
13	rs558830344	53388369	C	T
13	rs11620483	53388422	A	G
13	rs78909771	53388526	A	G
13	rs548620654	53388532	A	G
13	rs143547439	53388545	C	T
13	rs9536301	53388617	A	G
13	rs572292730	53388693	C	T
13	rs151076492	53388732	G	A
13	rs75322133	53388750	T	A
13	rs528648977	53388771	G	C
13	rs7318028	53388875	G	C
13	rs9568764	53388885	C	G
13	rs192322036	53389071	G	T
13	rs112783110	53389126	T	C
13	rs7318621	53389257	G	A
13	rs138533067	53389290	G	T
13	rs7318966	53389342	T	C
13	rs12860677	53389344	A	G
13	rs149626630	53389391	T	C
13	rs546331605	53389415	T	C
13	rs7319485	53389494	T	G
13	rs141665002	53389615	T	G
13	rs544514705	53389697	T	G
13	rs540621039	53389729	T	C
13	rs9568767	53389782	A	G
13	rs139787974	53389835	T	C
13	rs116564960	53389958	T	A
13	rs143495863	53390026	A	G
13	rs181521388	53390060	G	A
13	rs35302703	53390220	A	G
13	rs538431258	53390225	T	C
13	rs578239521	53390264	A	G
13	rs183983559	53390308	T	C
13	rs189103225	53390326	A	T
13	rs7989056	53390335	G	C
13	rs181400941	53390504	G	A
13	rs11842523	53390673	T	C
13	rs534458016	53390853	C	A
13	rs553532683	53391351	C	T
13	rs74933382	53391456	C	G
13	rs545036572	53391753	A	G
13	rs180923099	53391798	A	G
13	rs572253437	53391808	A	C
13	rs58108989	53391896	T	C
13	rs60391700	53391918	G	A
13	rs182835282	53391975	T	C
13	rs377312358	53392020	G	A
13	rs4885991	53392025	T	C
13	rs185660334	53392067	A	G
13	rs190666291	53392071	A	G
13	rs542840275	53392127	T	C
13	rs547194373	53392264	A	G
13	rs9568768	53392339	T	C
13	rs187968458	53392379	C	T
13	rs9568769	53392437	T	C
13	rs145957883	53392679	A	G
13	rs570840882	53392951	T	C
13	rs548609069	53392991	C	A
13	rs572351887	53393220	T	C
13	rs73190548	53393702	T	C
13	rs9568771	53393906	G	A
13	rs74086091	53393988	C	A
13	rs74086092	53394075	C	T
13	rs543048403	53394146	T	C
13	rs74086093	53394255	T	C
13	rs17089897	53394421	A	G
13	rs56148940	53394436	G	T
13	rs2760301	53394479	A	G
13	rs548449062	53394646	T	C
13	rs564476691	53395010	A	G
13	rs7334339	53395036	G	A
13	rs7334868	53395092	A	G
13	rs11840292	53395131	C	T
13	rs180697674	53395214	A	C
13	rs553014221	53395319	T	C
13	rs9536303	53395679	C	A
13	rs650848	53395898	G	A
13	rs34670424	53395950	C	G
13	rs145795118	53396086	T	C
13	rs17542383	53396165	G	A
13	rs191577973	53396197	A	G
13	rs569000144	53396585	A	C
13	rs538438415	53396627	A	G
13	rs7336677	53397135	T	G
13	rs7336238	53397198	G	A
13	rs137855102	53397232	T	C
13	rs622348	53397564	G	T
13	rs10162284	53397648	C	T
13	rs148689351	53397913	A	G
13	rs187074231	53397930	G	A
13	rs547758230	53398029	G	A
13	rs17614494	53398068	A	G
13	rs17614524	53398137	A	T
13	rs34224299	53398300	C	A
13	rs538486	53398577	A	G
13	rs538682372	53398626	A	G
13	rs117737016	53398714	T	G
13	rs606485	53398824	A	G
13	rs7325537	53398944	G	A
13	rs2408662	53399001	G	A
13	rs511818	53399205	G	T
13	rs11617785	53399252	T	C
13	rs553656917	53399431	T	G
13	rs567484329	53399465	G	T
13	rs183651578	53399667	C	T
13	rs188212762	53399682	C	A
13	rs71437883	53399774	A	T
13	rs590759	53400013	A	G
13	rs481476	53400167	G	C
13	rs187566907	53400278	A	C
13	rs1575425	53400285	A	G
13	rs558236687	53400294	A	G
13	rs113627388	53400297	T	C
13	rs4537891	53400298	A	G
13	rs589410	53400329	T	C
13	rs112592036	53400377	T	C
13	rs559828752	53400458	G	T
13	rs145303484	53400482	T	A
13	rs183183760	53400537	A	G
13	rs566173	53400690	T	C
13	rs2146639	53400692	T	C
13	rs536550234	53400722	T	C
13	rs575999198	53400780	C	G
13	rs668116	53400784	T	C
13	rs565261	53400786	T	C
13	rs565924146	53400823	A	G
13	rs541198648	53401013	A	T
13	rs556616081	53401016	A	G
13	rs56294008	53401060	T	C
13	rs556130816	53401062	T	C
13	rs138666367	53401091	C	T
13	rs666784	53401097	T	C
13	rs142855214	53401141	G	A
13	rs560651	53401305	G	C
13	rs567054829	53401316	A	G
13	rs183425495	53401352	T	C
13	rs2146638	53401353	T	G
13	rs655256	53401379	T	C
13	rs187816308	53401423	T	C
13	rs193155538	53401424	A	G
13	rs34263057	53401440	T	A
13	rs4884269	53401446	G	T
13	rs654865	53401458	T	C
13	rs76993373	53401496	T	C
13	rs654804	53401505	A	G
13	rs4884271	53401509	A	G
13	rs538175185	53401532	A	G
13	rs569614921	53401646	G	A
13	rs575161859	53401698	T	A
13	rs535923	53401705	T	G
13	rs73190552	53401734	G	T
13	rs529003889	53401737	C	G
13	rs11617987	53401740	G	T
13	rs17614560	53401782	G	T
13	rs17614566	53401839	G	C
13	rs117841938	53401843	T	G
13	rs144307936	53401859	C	T
13	rs34406106	53401903	G	T
13	rs544441953	53401917	T	A
13	rs576745289	53401983	A	G
13	rs531806796	53402179	A	G
13	rs651217	53402291	C	A
13	rs651172	53402323	G	A
13	rs640428	53402385	T	G
13	rs530262612	53402414	C	T
13	rs186915984	53402737	C	T
13	rs9536304	53402852	G	A
13	rs503269	53402915	C	G
13	rs9536305	53402975	G	A
13	rs637611	53403018	A	G
13	rs538302754	53403405	T	G
13	rs558612762	53403436	A	G
13	rs71437884	53403477	A	G
13	rs561169913	53403483	C	A
13	rs143035029	53403486	A	G
13	rs625290	53403521	A	G
13	rs547585455	53403532	C	A
13	rs187681342	53403687	A	T
13	rs473521	53403852	A	G
13	rs192132852	53403887	A	T
13	rs623488	53403934	T	A
13	rs610463	53404478	G	A
13	rs1547112	53404729	C	A
13	rs9527018	53404943	A	G
13	rs577438108	53404978	C	T
13	rs143678137	53405132	A	G
13	rs2093638	53405212	C	T
13	rs144692157	53405542	A	G
13	rs1547113	53405857	C	G
13	rs523412	53405889	G	T
13	rs595190	53405951	G	A
13	rs151291193	53406528	A	G
13	rs9316588	53406688	A	G
13	rs2181469	53406774	G	A
13	rs118166902	53406807	T	C
13	rs9536306	53406882	T	A
13	rs373410253	53406962	A	G
13	rs568825	53407003	C	T
13	rs541667776	53407550	A	G
13	rs143140612	53407952	C	A
13	rs571290340	53408378	A	G
13	rs726540	53408404	T	G
13	rs553845298	53408421	A	G
13	rs141471252	53408442	G	A
13	rs575415565	53408537	G	A
13	rs190656219	53408592	A	T
13	rs528997949	53408779	T	C
13	rs150861353	53408822	A	G
13	rs193136417	53408898	T	A
13	rs547397282	53408943	T	C
13	rs1323103	53409162	G	A
13	rs489776	53409199	T	C
13	rs578007558	53409218	T	C
13	rs656443	53409474	T	C
13	rs184021335	53409560	C	T
13	rs73190565	53409665	C	A
13	rs192180270	53409685	T	C
13	rs644701	53409750	A	G
13	rs117740921	53409874	A	G
13	rs2408627	53409881	A	G
13	rs538007265	53410079	C	T
13	rs568947	53410282	G	C
13	rs567944	53410405	A	G
13	rs553610134	53410433	T	C
13	rs1022823	53410530	C	T
13	rs58083713	53410690	C	T
13	rs112086655	53411069	G	A
13	rs147553773	53411139	A	G
13	rs1274577	53411209	C	G
13	rs559936156	53411297	T	C
13	rs566698631	53411358	T	C
13	rs1923857	53411456	C	G
13	rs1923856	53411467	A	G
13	rs1923855	53411519	C	T
13	rs182221273	53411560	T	A
13	rs570912214	53411620	G	A
13	rs138352062	53411679	T	C
13	rs560909502	53411880	G	A
13	rs9536307	53412040	A	G
13	rs4884274	53412196	T	C
13	rs568542404	53412500	G	C
13	rs9536308	53412517	C	A
13	rs190112101	53412562	A	G
13	rs539798716	53412616	G	A
13	rs77839228	53412714	C	T
13	rs1274576	53412849	C	T
13	rs56978466	53412950	G	T
13	rs182622991	53413118	A	T
13	rs7337857	53413435	A	G
13	rs476136	53413498	A	G
13	rs184060949	53413618	T	A
13	rs1274574	53413761	G	T
13	rs569107200	53413903	A	G
13	rs139577584	53413941	T	A
13	rs572904749	58105970	C	A
13	rs547515612	58106036	T	C
13	rs354799	58106438	G	A
13	rs76888958	58106891	C	T
13	rs549421176	58107514	G	A
13	rs74587979	58107624	A	C
13	rs117702881	58107791	A	G
13	rs7336895	58107940	A	G
13	rs191255724	58108192	G	A
13	rs1374483	58108355	G	A
13	rs117838916	58108379	T	C
13	rs189230420	58108477	T	C
13	rs141797172	58108527	C	G
13	rs571428303	58108937	C	T
13	rs554223469	58109405	T	G
13	rs12322997	58109428	T	C
13	rs182192652	58109753	G	C
13	rs186507421	58109776	G	C
13	rs549742413	58109780	T	C
13	rs566239733	58109877	T	C
13	rs534378711	58109989	T	G
13	rs574068429	58110126	C	T
13	rs536306766	58110163	A	G
13	rs9597573	58110178	C	T
13	rs545437525	58110229	T	G
13	rs565164156	58110321	C	A
13	rs572278964	58110385	G	T
13	rs554662828	58110479	G	A
13	rs549436310	58110513	C	T
13	rs571902993	58110694	A	G
13	rs191574601	58110974	A	G
13	rs572295985	58111052	C	G
13	rs532121798	58111367	T	C
13	rs147390391	58111957	G	A
13	rs75731711	58112074	C	A
13	rs570225337	58112118	G	T
13	rs442058	58112199	T	G
13	rs554992813	58112274	C	T
13	rs556839714	58112379	C	T
13	rs181694616	58112428	T	C
13	rs561767207	58112575	T	C
13	rs544085082	58112677	C	G
13	rs563325947	58112766	A	G
13	rs140542912	58113552	G	C
13	rs79942745	58113761	A	G
13	rs559857169	58113920	T	C
13	rs192033703	58114358	G	C
13	rs1446951	58114422	C	A
13	rs9527669	58114653	G	T
13	rs11840092	58114748	C	T
13	rs78689990	58115066	T	C
13	rs354798	58115386	A	C
13	rs182227562	58115645	C	A
13	rs7330391	58115696	A	C
13	rs354797	58116057	T	A
13	rs143204597	58116198	C	T
13	rs77884323	58116269	G	A
13	rs533758562	58116332	A	G
13	rs137963782	58117091	T	A
13	rs417760	58117183	A	T
13	rs450391	58117185	A	C
13	rs117752031	58117497	C	A
13	rs354796	58117589	T	G
13	rs547149565	58118078	C	A
13	rs149845383	58118828	A	T
13	rs188449158	58118909	A	C
13	rs111620355	58119434	A	T
13	rs354795	58119437	A	G
13	rs149157493	58119821	C	A
13	rs142359515	58119918	A	T
13	rs190109421	58119944	T	C
13	rs354794	58119991	G	A
13	rs536878824	58120722	T	G
13	rs138885519	58120929	A	G
13	rs9563512	58121616	A	C
13	rs183053420	58121634	T	C
13	rs17571921	58121878	G	A
13	rs544024404	58122100	G	C
13	rs146923611	58122416	T	G
13	rs557383010	58122633	T	G
13	rs354793	58122918	G	A
13	rs550817675	58123014	G	A
13	rs149479329	58123057	T	G
13	rs557609272	58123315	T	C
13	rs354792	58123469	G	T
13	rs141545086	58123543	C	T
13	rs529125705	58123802	T	C
13	rs568998164	58123820	T	G
13	rs354791	58123854	A	C
13	rs190662973	58123931	C	T
13	rs8001014	58124383	T	C
13	rs562559058	58124597	C	G
13	rs185583568	58124864	C	T
13	rs191044673	58124887	A	G
13	rs17054168	58125284	T	C
13	rs73205353	58125995	G	A
13	rs191022601	58126016	A	T
13	rs183546596	58126105	T	C
13	rs76862603	58126228	A	G
13	rs569572117	58126329	C	G
13	rs144360846	58126509	C	T
13	rs354790	58126520	G	T
13	rs354789	58126534	A	C
13	rs61963590	58126798	A	T
13	rs550195175	58127069	A	G
13	rs184480339	58127881	T	A
13	rs354788	58127883	A	T
13	rs74322487	58128080	G	C
13	rs354787	58128182	A	C
13	rs78630213	58128629	G	T
13	rs7990456	58128726	A	T
13	rs532519240	58128745	C	T
13	rs354786	58128833	A	G
13	rs9569707	58128936	T	C
13	rs73205357	58128989	G	A
13	rs369909968	58129334	A	G
13	rs532456845	58129393	A	G
13	rs149272861	58129408	T	C
13	rs368302211	58129490	T	C
13	rs539497602	58129491	A	G
13	rs535468924	58129549	G	A
13	rs557235381	58129629	A	C
13	rs183057416	58129680	C	A
13	rs559451268	58129870	A	G
13	rs7332898	58129955	A	G
13	rs191817397	58129999	T	G
13	rs191388995	58130376	T	G
13	rs354785	58130495	A	C
13	rs561892675	58130875	T	G
13	rs181779094	58130937	C	A
13	rs141392704	58131074	G	A
13	rs550977772	58131111	T	C
13	rs17572054	58131158	T	C
13	rs150825278	58131167	G	C
13	rs9537758	58131524	A	G
13	rs147819334	58131723	T	C
13	rs4884284	58131785	C	G
13	rs139691569	58132012	C	T
13	rs547309639	58132045	A	G
13	rs12875150	58132408	G	A
13	rs73205360	58132440	C	G
13	rs576041762	58132727	T	G
13	rs182065453	58132765	G	A
13	rs564505481	58132849	T	G
13	rs546868000	58132977	C	A
13	rs571690065	58133899	T	G
13	rs540665856	58133942	A	C
13	rs9316938	58134231	G	T
13	rs571812412	58134365	G	A
13	rs186822530	58135096	C	T
13	rs545666587	58135156	T	C
13	rs112870914	58135310	C	T
13	rs550031865	58135347	A	G
13	rs7492040	58135572	C	T
13	rs192951197	58136016	G	A
13	rs145385409	58136175	G	A
13	rs545725919	58136198	G	T
13	rs561259185	58136331	T	C
13	rs354784	58136590	T	C
13	rs556644777	58136788	A	C
13	rs561132017	58136803	T	C
13	rs539312826	58136823	G	T
13	rs138918554	58136853	C	T
13	rs541303103	58137046	T	C
13	rs543904334	58137194	T	C
13	rs191616353	58137203	C	G
13	rs188435278	58137341	C	A
13	rs34833192	58137408	T	C
13	rs77117794	58137506	C	T
13	rs354783	58137593	A	C
13	rs543521022	58137653	G	A
13	rs180825528	58137736	G	A
13	rs354782	58137909	A	G
13	rs987983	58138024	C	A
13	rs190489318	58138058	A	G
13	rs185411858	58138114	G	A
13	rs534969586	58138139	G	T
13	rs17572277	58138216	G	T
13	rs77290923	58138261	A	G
13	rs576881949	58138323	C	T
13	rs145194243	58138513	A	G
13	rs9591818	58138659	C	T
13	rs188849172	58138773	T	C
13	rs12871790	58138905	A	T
13	rs7996645	58138907	T	A
13	rs9563515	58138909	T	A
13	rs74081726	58139484	A	G
13	rs144041675	58139553	G	T
13	rs565202687	58139668	T	C
13	rs146466971	58139745	A	G
13	rs9563516	58139899	T	G
13	rs140905023	58139910	A	G
13	rs116871082	58139929	T	C
13	rs547123578	58140544	T	A
13	rs150490359	58140670	G	A
13	rs553900362	58140780	A	G
13	rs17054187	58140857	G	A
13	rs182592529	58141068	T	C
13	rs12431236	58141076	G	A
13	rs554593684	58141300	G	A
13	rs558095163	58141483	G	T
13	rs574818119	58141611	G	A
13	rs191296637	58141647	G	A
13	rs117001354	58141745	C	T
13	rs190780584	58141825	G	A
13	rs143134764	58141994	C	T
13	rs187840413	58142183	C	T
13	rs571991125	58142416	G	A
13	rs192278243	58142602	G	T
13	rs563046144	58142750	T	C
13	rs9569708	58142928	G	T
13	rs75746925	58142984	G	C
13	rs117058699	58143580	G	A
13	rs139353663	58143713	A	G
13	rs550076206	58144282	T	G
13	rs354781	58144450	G	A
13	rs143954206	58144568	T	C
13	rs558851267	58145013	A	G
13	rs572620931	58145045	C	T
13	rs117991608	58145046	G	A
13	rs354780	58145582	T	C
13	rs190900134	58146053	A	G
13	rs142644031	58146131	T	C
13	rs530589218	58146147	A	T
13	rs146318543	58146283	C	T
13	rs354779	58146310	C	G
13	rs139053533	58146341	G	A
13	rs354778	58146396	A	G
13	rs191541479	58146407	C	T
13	rs537012234	58146424	C	A
13	rs141460602	58146536	A	G
13	rs74401597	58146549	T	C
13	rs183403353	58146557	G	C
13	rs354777	58146839	T	G
13	rs150859556	58146930	G	A
13	rs557596043	58147151	G	T
13	rs117810979	58147170	G	A
13	rs183502629	58147253	A	T
13	rs144553908	58147784	A	G
13	rs190411376	58148351	A	T
13	rs1596937	58148645	A	G
13	rs547064224	58148789	C	G
13	rs185154089	58148805	A	C
13	rs182082173	58148828	T	C
13	rs187132216	58148954	C	G
13	rs75999584	58149017	T	G
13	rs555713691	58149025	G	A
13	rs354775	58149120	G	T
13	rs112559872	58149452	T	C
13	rs12860510	58149485	G	C
13	rs147725358	58150263	G	C
13	rs354774	58150488	G	A
13	rs553163356	58150621	T	C
13	rs551447518	58150759	G	A
13	rs112068483	58150770	C	T
13	rs193178030	58151107	C	T
13	rs534204043	58151319	G	C
13	rs7995409	58151469	A	G
13	rs74902671	58151481	A	T
13	rs354773	58151524	T	C
13	rs187506683	58151872	T	G
13	rs189561	58152515	C	T
13	rs551975115	58152591	A	G
13	rs185422397	58152616	T	C
13	rs550587328	58152787	A	G
13	rs79581047	58153093	G	A
13	rs146044336	58153127	A	G
13	rs116886406	58153331	C	T
13	rs559300647	58153363	C	A
13	rs193023600	58153451	G	A
13	rs548334201	58153477	G	T
13	rs149234073	58153831	A	G
13	rs148422180	58154292	C	T
13	rs192121030	58154365	G	A
13	rs142571790	58154389	G	T
13	rs147715588	58154398	G	T
13	rs552620681	58154477	T	C
13	rs75189507	58154585	C	T
13	rs568169079	58154781	T	C
13	rs559665274	58155378	G	C
13	rs78083782	58155711	T	C
13	rs181471673	58155824	G	A
13	rs528725604	58156213	C	T
13	rs551052482	58156361	T	A
13	rs546984986	58156563	A	C
13	rs73517130	58156725	G	A
13	rs145068125	58156841	A	G
13	rs547146643	58157033	C	T
13	rs144786068	58157141	G	A
13	rs553492937	58157337	A	T
13	rs182905504	58158012	G	A
13	rs187200000	58158050	T	G
13	rs571344621	58158120	T	C
13	rs354772	58158127	G	A
13	rs75874226	58158230	A	G
13	rs576018951	58158335	T	A
13	rs144789243	58158518	A	G
13	rs1374481	58158553	T	G
13	rs76422664	58158750	T	A
13	rs78590069	58158897	G	A
13	rs142992697	58159309	C	T
13	rs558269347	58159312	T	C
13	rs540952819	58159817	C	T
13	rs12430920	58159962	G	A
13	rs536805974	58160308	G	A
13	rs140960260	58160377	A	C
13	rs117924091	58160595	A	G
13	rs74552441	58160618	T	G
13	rs78566635	58160788	T	C
13	rs564070958	58160860	C	T
13	rs543376265	58161196	C	G
13	rs138598274	58161249	T	C
13	rs354771	58161313	A	G
13	rs9569710	58161794	T	G
13	rs553218485	58162058	C	T
13	rs187669435	58162106	T	C
13	rs531410056	58162270	C	T
13	rs78237302	58162454	G	C
13	rs17651056	58162498	A	T
13	rs117164014	58162704	C	T
13	rs1374480	58162760	C	T
13	rs539766049	58162827	A	C
13	rs1446950	58163183	A	G
13	rs543822713	58163287	C	T
13	rs76439680	58163658	A	G
13	rs111399599	58163806	T	G
13	rs112144828	58164147	G	A
13	rs577691824	58164159	C	T
13	rs147143452	58164185	A	T
13	rs183513526	58164394	A	G
13	rs142764465	58164810	T	C
13	rs150873145	58165132	G	A
13	rs139372207	58165160	C	A
13	rs78902152	58165967	G	A
13	rs553329635	58166058	C	T
13	rs12430455	58166467	G	T
13	rs558396816	58166561	A	C
13	rs143538930	58166654	G	A
13	rs529331062	58166770	A	G
13	rs354770	58166792	T	C
13	rs531511432	58166855	A	G
13	rs140579153	58166876	A	C
13	rs9569712	58167105	G	A
13	rs117264225	58167205	T	C
13	rs544936745	58167709	T	C
13	rs17651258	58167752	A	T
13	rs145740832	58167892	G	A
13	rs536369702	58168300	A	C
13	rs148137032	58168317	C	G
13	rs549647264	58168585	G	C
13	rs141923250	58168675	C	G
13	rs536739726	58168791	T	G
13	rs556427861	58168807	A	G
13	rs573398912	58169086	G	A
13	rs562489301	58169088	G	A
13	rs148746979	58169626	A	G
13	rs35431568	58169655	T	C
13	rs534911494	58169757	A	G
13	rs9537768	58170311	T	A
13	rs1446949	58170718	C	T
13	rs76013159	58171160	T	A
13	rs191934458	58172269	A	G
13	rs137958319	58172382	A	G
13	rs354769	58172445	G	C
13	rs79156791	58172829	C	G
13	rs78576069	58173134	A	G
13	rs143323232	58173207	T	A
13	rs75775336	58173447	T	G
13	rs529036580	58173481	T	G
13	rs182683119	58173686	T	C
13	rs138980659	58173687	A	G
13	rs539735733	58173689	A	C
13	rs55999306	58173817	C	A
13	rs558819813	58173919	C	G
13	rs142224393	58173974	G	A
13	rs189826044	58174380	G	A
13	rs2441681	58174678	C	T
13	rs2807630	58175012	A	G
13	rs573860668	58175413	C	T
13	rs542547255	58175428	G	A
13	rs547347379	58175745	T	C
13	rs188557922	58175868	A	G
13	rs547612199	58176185	A	C
13	rs2592870	58176546	G	A
13	rs190405074	58176746	C	G
13	rs2807629	58176899	T	G
13	rs187156434	58177052	A	T
13	rs572396474	58177725	A	G
13	rs189076808	58177730	G	A
13	rs148903686	58177777	T	C
13	rs544934787	58177813	C	A
13	rs2592871	58178354	A	G
13	rs17651365	58179003	G	T
13	rs547652735	58179495	C	G
13	rs530122936	58179708	T	C
13	rs552555636	58179895	A	C
13	rs576451714	58180139	C	T
13	rs557050965	58180261	C	T
13	rs2592872	58180279	A	G
13	rs530183451	58180563	T	C
13	rs2807628	58180728	C	A
13	rs184178672	58180801	G	C
13	rs17573038	58180909	G	A
13	rs182921696	58181125	T	C
13	rs554801415	58181163	G	T
13	rs116870807	58181250	C	T
13	rs1562382	58181455	A	G
13	rs552983684	58181737	C	T
13	rs554964839	58181800	G	A
13	rs114823443	58181906	A	G
13	rs7338272	58182213	T	C
13	rs139985505	58182312	G	A
13	rs74896874	58182780	A	G
13	rs577477584	58182815	T	C
13	rs562058876	58182913	G	A
13	rs575661367	58182935	G	A
13	rs149966236	58182941	G	A
13	rs113442985	58182980	G	T
13	rs112950808	58183358	G	A
13	rs11839529	58183413	G	T
13	rs181566560	58183764	C	A
13	rs112860980	58183927	G	C
13	rs146683375	58183928	A	G
13	rs567179704	58183978	T	C
13	rs556016364	58184231	G	A
13	rs537989229	58184322	T	A
13	rs573613938	58184632	A	G
13	rs74702811	58184904	A	G
13	rs17573143	58185107	G	T
13	rs145768654	58185281	T	C
13	rs148145189	58185349	G	A
13	rs557919567	58185385	G	C
13	rs576206202	58185623	G	A
13	rs190880262	58185820	A	G
13	rs114558137	58186009	G	T
13	rs116972192	58186232	T	C
13	rs555995599	58186266	G	A
13	rs117410087	58186541	G	C
13	rs147400683	58186960	A	T
13	rs2592873	58186963	T	C
13	rs148462702	58186999	G	T
13	rs538956601	58187250	G	T
13	rs183407333	58187424	G	A
13	rs1446952	58187698	G	A
13	rs565988303	58188288	C	T
13	rs143118234	58188424	A	G
13	rs192684935	58188451	T	C
13	rs144064121	58188921	G	A
13	rs11840396	58189162	T	C
13	rs76954054	58189280	G	A
13	rs2592874	58189974	A	G
13	rs548552668	58190059	A	G
13	rs2592875	58190103	A	G
13	rs539191106	58190225	C	A
13	rs546176777	58190266	T	G
13	rs180952607	58190324	A	G
13	rs2592876	58190545	T	A
13	rs151313519	58190550	C	T
13	rs112151009	58191006	T	C
13	rs533041432	58191085	G	A
13	rs537378494	58191416	G	A
13	rs143902032	58191561	G	A
13	rs150231362	58191830	A	G
13	rs574748704	58192465	T	G
13	rs139124727	58192631	A	G
13	rs540016985	58192685	T	C
13	rs559949765	58192694	G	C
13	rs2441682	58192756	T	A
13	rs571031667	58192832	G	A
13	rs183374078	58192839	G	C
13	rs9537770	58193288	A	T
13	rs185002090	58194131	A	G
13	rs141840787	58194188	C	G
13	rs77126329	58194337	A	T
13	rs111492116	58194433	A	T
13	rs549574763	58194435	T	C
13	rs2807627	58194757	T	C
13	rs564971893	58195004	A	G
13	rs78128569	58195176	A	G
13	rs529563682	58195231	A	G
13	rs184147480	58195330	A	C
13	rs571396287	58195342	T	C
13	rs535230243	58195367	A	G
13	rs2592877	58195437	C	T
13	rs2807626	58195549	C	T
13	rs574260425	58195561	G	A
13	rs17651729	58195565	G	A
13	rs2807625	58195869	G	A
13	rs545179433	58195898	G	T
13	rs550092825	58195963	T	C
13	rs186961476	58196004	C	G
13	rs534665375	58196068	G	T
13	rs185377396	58196416	T	A
13	rs575290432	58196477	G	A
13	rs530144725	58196831	A	C
13	rs561462906	58197856	C	T
13	rs2807624	58198138	T	C
13	rs536711477	58198326	G	T
13	rs539040246	58198363	T	G
13	rs2807623	58198444	A	C
13	rs193004228	58199074	G	T
13	rs192105327	58199578	A	C
13	rs568607704	58199642	C	A
13	rs557524332	58199803	C	T
13	rs541709667	58199924	T	A
13	rs530656097	58199994	C	T
13	rs148628457	58200116	A	G
13	rs9537771	58200483	A	G
13	rs539837584	58200508	G	A
13	rs185624869	58200594	C	G
13	rs2807642	58200835	C	T
13	rs539986643	58200940	A	G
13	rs17573507	58200989	G	A
13	rs551204041	58201068	T	C
13	rs562724831	58201111	T	C
13	rs61961864	58201507	A	G
13	rs191000015	58201521	C	T
13	rs2807641	58201956	G	A
13	rs145650958	58202090	T	G
13	rs2807640	58202109	T	C
13	rs577494253	58202175	T	G
13	rs118032710	58202208	T	G
13	rs142642156	58202224	A	G
13	rs542660257	58202377	G	A
13	rs116380760	58202476	A	T
13	rs9569718	58202477	T	C
13	rs149764857	58202527	A	G
13	rs187209397	58202922	C	A
13	rs2807639	58202933	C	A
13	rs61961865	58203041	A	G
13	rs74731983	58203158	A	G
13	rs556257482	58203233	T	A
13	rs77957162	58203396	T	G
13	rs529526253	58203446	A	G
13	rs2807638	58203524	G	T
13	rs74434007	58203563	G	A
13	rs531537590	58203681	A	G
13	rs143726508	58203756	T	C
13	rs572114949	58203970	T	C
13	rs574223672	58204009	C	T
13	rs184847008	58204322	C	G
13	rs187709045	58204437	T	C
13	rs192644266	58204441	G	C
13	rs185639751	58204704	G	A
13	rs74936267	58204794	C	G
13	rs541429442	58204839	C	T
13	rs190488759	58204857	A	C
13	rs557914720	58205072	C	G
13	rs533662831	58205391	A	C
13	rs572507914	58205484	G	A
13	rs188918163	58205992	G	A
13	rs147388997	58206135	A	G
13	rs139569515	58206212	C	T
13	rs528309365	58206571	G	C
13	rs541986282	58206582	T	C
13	rs530485413	58206641	C	T
13	rs148818309	58206726	G	C
13	rs140989085	58207357	A	C
13	rs142476974	58207460	G	A
13	rs41292834	58207711	T	G
13	rs573061386	58207805	T	G
13	rs151242806	58208270	C	G
13	rs539878283	58208474	A	G
13	rs41292838	58208705	G	A
13	rs150039929	58208879	T	G
13	rs568821086	58209630	T	A
13	rs571522226	58209670	T	A
13	rs140472382	58209992	A	G
13	rs536287587	58210390	A	G
13	rs145413485	58210477	A	T
13	rs188150955	58210517	G	A
13	rs192373634	58210602	C	T
13	rs7330634	58210935	G	A
13	rs187760118	58211024	C	G
13	rs76639579	58211051	T	G
13	rs149105719	58211247	T	C
13	rs560438034	58211518	A	G
13	rs189709002	58211655	A	C
13	rs536439752	58211815	C	T
13	rs569741846	58212005	G	A
13	rs558226784	58212085	A	C
13	rs141129049	58212406	A	T
13	rs182026341	58212556	A	C
13	rs115905263	58212604	C	T
13	rs2806704	58212641	C	T
13	rs137984715	58212910	G	C
13	rs190719325	58212992	G	C
13	rs535946071	58213086	C	T
13	rs569568730	58213262	A	G
13	rs534845494	58213864	G	A
13	rs148585919	58213945	G	T
13	rs191226882	58214420	G	A
13	rs4886023	58214529	A	C
13	rs192934834	58214635	A	G
13	rs146550805	58214650	C	T
13	rs185121854	58214730	T	C
13	rs2806705	58214745	T	C
13	rs146484852	58214799	T	C
13	rs574924334	58214828	T	C
13	rs537423194	58214845	A	G
13	rs79567958	58215058	T	A
13	rs9527675	58215142	G	A
13	rs145592944	58215192	T	G
13	rs9527676	58215276	G	A
13	rs80170950	58215913	A	G
13	rs146922241	58216167	T	C
13	rs530977103	58216178	G	A
13	rs61961867	58216194	A	G
13	rs9569719	58216320	A	C
13	rs566400681	58216504	T	A
13	rs56246819	58216532	G	A
13	rs137944888	58216744	G	A
13	rs117499269	58217222	C	T
13	rs78570718	58217314	G	T
13	rs1562381	58217411	G	A
13	rs530237936	58217539	A	T
13	rs9569720	58217703	G	A
13	rs181724928	58217931	T	C
13	rs73205365	58218730	T	C
13	rs182102995	58219376	G	A
13	rs529271774	58219470	T	A
13	rs143094907	58219525	T	C
13	rs551652615	58219650	G	T
13	rs547541162	58220005	T	C
13	rs538202987	58220116	C	T
13	rs183867538	58220205	G	A
13	rs556715114	58220494	T	A
13	rs569848155	58220578	A	G
13	rs2807636	58220595	C	A
13	rs118069706	58220810	C	T
13	rs78447742	58220833	A	G
13	rs569585153	58220959	A	T
13	rs75117528	58221056	G	T
13	rs146053207	58221124	T	C
13	rs532725354	58221178	C	T
13	rs545919409	58221200	C	A
13	rs556603051	58221316	C	T
13	rs552111091	58221994	C	A
13	rs558863849	58222404	G	A
13	rs574706556	58222485	G	A
13	rs2807635	58222512	A	G
13	rs532187708	58222561	G	A
13	rs551985075	58222585	C	T
13	rs187040073	58222652	A	G
13	rs2807634	58222678	T	A
13	rs191465106	58222740	G	C
13	rs570054650	58222867	T	C
13	rs574636761	58223390	T	G
13	rs117268777	58223448	A	G
13	rs2807633	58223809	C	T
13	rs534739825	58223828	G	A
13	rs532581036	58224063	C	T
13	rs147562042	58224274	G	A
13	rs76795852	58224445	C	G
13	rs185544716	58224515	T	G
13	rs556963641	58224551	A	G
13	rs546411098	58225096	A	G
13	rs77571901	58225120	T	C
13	rs2807632	58225141	G	A
13	rs78093107	58225170	T	A
13	rs113943071	58225617	G	A
13	rs2807631	58225702	T	G
13	rs532997972	58225704	C	T
13	rs74774379	58225708	A	G
13	rs564018455	58225980	G	T
13	rs528683631	58226229	T	G
13	rs530947382	58226328	T	C
13	rs570726188	58226526	A	G
13	rs12430002	58226744	G	A
13	rs2592866	58226942	A	G
13	rs542026405	58226955	A	T
13	rs2592867	58227123	G	A
13	rs188660049	58227207	G	A
13	rs12429279	58227291	A	T
13	rs187176791	58227740	G	T
13	rs117705495	58227745	A	G
13	rs9527679	58228336	A	T
13	rs150830508	58228481	A	T
13	rs187995622	58228696	C	T
13	rs34591530	58228794	T	C
13	rs577669375	58228974	T	C
13	rs2592868	58229070	T	C
13	rs190258729	58229817	C	T
13	rs181581004	58229854	G	A
13	rs75652787	58230223	A	G
13	rs2592869	58230574	C	T
13	rs188927432	58230696	A	G
13	rs565119310	58230823	A	T
13	rs9563519	58231024	A	C
13	rs576352230	58231293	G	T
13	rs191111410	58231571	G	A
13	rs572329370	58232035	T	C
13	rs186243743	58232178	C	T
13	rs80272008	58232489	C	G
13	rs182772036	58232622	C	T
13	rs17175693	58232774	A	G
13	rs539045558	58232775	C	T
13	rs17260811	58233322	C	T
13	rs192751790	58233558	G	A
13	rs79606773	58233591	T	C
13	rs570168003	58233624	T	A
13	rs4396430	58234164	C	T
13	rs4488350	58234226	C	A
13	rs563913207	58234558	T	G
13	rs9591821	58235203	G	A
13	rs535436456	58235261	G	A
13	rs17175756	58235600	C	T
13	rs7336183	58235721	A	T
13	rs139001145	58235792	G	A
13	rs4408437	58235946	C	T
13	rs12584490	58236010	A	G
13	rs186599381	58236369	A	T
13	rs148094713	58236631	G	A
13	rs183276787	58236845	T	C
13	rs4497560	58236895	A	G
13	rs141891608	58237012	C	T
13	rs7318750	58237094	C	T
13	rs150652236	58237136	T	A
13	rs117845339	58237406	G	A
13	rs34295765	58237515	A	G
13	rs192124483	58238390	T	C
13	rs11841785	58238417	G	C
13	rs7331145	58238860	G	A
13	rs180755711	58238915	G	T
13	rs189309038	58239036	G	A
13	rs148834513	58239247	A	G
13	rs186968229	58239290	C	T
13	rs74921681	58239689	T	C
13	rs9316940	58240013	G	C
13	rs185387333	58240406	C	T
13	rs146439805	58240522	C	T
13	rs199840483	58240576	T	C
13	rs560794561	58241072	G	A
13	rs4142427	58241186	C	T
13	rs17175882	58241220	C	T
13	rs182065032	58241234	A	C
13	rs113736490	58241248	A	T
13	rs192111506	58241869	C	A
13	rs73205377	58242538	C	T
13	rs9527680	58242700	A	T
13	rs150495897	58242711	A	G
13	rs193064213	58243080	T	C
13	rs550320059	58243123	T	C
13	rs184859660	58243244	T	G
13	rs548442796	58243374	C	G
13	rs4886026	58243568	G	A
13	rs575102326	58243908	C	T
13	rs185636585	58244022	G	A
13	rs548199985	58244280	G	A
13	rs553014149	58244567	G	A
13	rs566370172	58244815	A	T
13	rs9527681	58245151	C	A
13	rs7325015	58245221	G	C
13	rs550447932	58245257	A	C
13	rs9597583	58245401	C	T
13	rs12184615	58245678	G	A
13	rs561782290	58245825	G	A
13	rs544125279	58245864	A	C
13	rs4337181	58246012	C	T
13	rs191640518	58246041	G	A
13	rs541609356	58246050	T	C
13	rs182891555	58246189	T	C
13	rs573339598	58246205	G	T
13	rs141346905	58246622	A	G
13	rs549113613	58246847	A	T
13	rs187189064	58246863	A	C
13	rs60867013	58246980	A	G
13	rs114996264	58247002	G	A
13	rs139205495	58247262	T	G
13	rs9527682	58247274	G	T
13	rs149869348	58247340	T	C
13	rs139854081	58247560	A	C
13	rs9591823	58247636	T	C
13	rs9591824	58247844	T	G
13	rs11839211	58247964	C	T
13	rs9597584	58248124	A	C
13	rs574030797	58248224	T	C
13	rs148992882	58248422	A	G
13	rs192653007	58248667	A	G
13	rs8002164	58248732	A	G
13	rs8001907	58248789	T	C
13	rs561543205	58248804	T	C
13	rs536577446	58248833	G	A
13	rs73207438	58249037	A	G
13	rs146308231	58249216	T	G
13	rs181725129	58249412	A	T
13	rs77167176	58249430	G	A
13	rs77667593	58249857	C	G
13	rs570025710	58250122	G	T
13	rs532340863	58250128	C	T
13	rs561463434	58250665	C	T
13	rs186253871	58250861	A	G
13	rs190585274	58251069	G	A
13	rs556989976	58251072	C	T
13	rs570367724	58251077	A	C
13	rs150026268	58251331	T	C
13	rs543576212	58251596	G	T
13	rs77722112	58251677	G	T
13	rs113786534	58251709	A	G
13	rs559476336	58251794	A	G
13	rs9569725	58251987	T	C
13	rs373565969	58252042	T	C
13	rs535370178	58252136	G	A
13	rs192653349	58252324	G	A
13	rs184636502	58252372	A	G
13	rs561607264	58252704	C	T
13	rs7319102	58252801	G	A
13	rs184039548	58252968	A	G
13	rs575129225	58253064	C	G
13	rs539943898	58253106	A	G
13	rs532956790	58253585	G	A
13	rs9316941	58253867	A	T
13	rs77428300	58254096	G	T
13	rs577779729	58254330	C	G
13	rs112262490	58254340	G	A
13	rs542718984	58254387	A	T
13	rs12853351	58254580	A	G
13	rs9563520	58254630	C	T
13	rs9597586	58254688	A	C
13	rs9563521	58254773	C	A
13	rs75721261	58255109	A	T
13	rs575990425	58255193	G	A
13	rs560337134	58255456	T	A
13	rs186352182	58255992	A	G
13	rs532652331	58256004	A	G
13	rs150665340	58256441	T	C
13	rs139934310	58256761	A	G
13	rs183359496	58256780	A	G
13	rs61961870	58257027	C	T
13	rs554143028	58257113	G	A
13	rs7997462	58257165	C	T
13	rs562958662	58257166	C	A
13	rs9597587	58257265	G	A
13	rs61961871	58257415	G	A
13	rs9537775	58257427	T	C
13	rs61961872	58257556	G	C
13	rs6561937	58257667	T	A
13	rs185098531	58257684	G	A
13	rs145335481	58257789	A	T
13	rs576562208	58257801	C	T
13	rs371035132	58257851	T	C
13	rs61961873	58257911	T	C
13	rs61961883	58257957	T	C
13	rs192993654	58258014	G	T
13	rs9537776	58258094	A	G
13	rs61961884	58258148	A	G
13	rs556679547	58258220	T	C
13	rs73207444	58258700	G	A
13	rs571034458	58258894	G	C
13	rs7324697	58259492	A	C
13	rs140957551	58259735	G	A
13	rs559172984	58259751	A	G
13	rs548020086	58259898	T	C
13	rs138738128	58260134	A	G
13	rs73207447	58260165	A	G
13	rs535327794	58260224	A	G
13	rs9569726	58260279	G	A
13	rs61961885	58260436	T	C
13	rs572834480	58260556	G	T
13	rs9591825	58261030	A	G
13	rs181909881	58261074	G	T
13	rs548575298	58261148	A	G
13	rs540033078	58261182	G	A
13	rs575399738	58261565	G	A
13	rs186237313	58261659	C	T
13	rs189773730	58261781	G	A
13	rs9537777	58261917	A	G
13	rs117171175	58262021	T	C
13	rs73207448	58262090	C	T
13	rs538128686	58262232	A	T
13	rs577886296	58262390	A	G
13	rs191077807	58262490	T	G
13	rs550833020	58262552	G	A
13	rs566892961	58262674	C	T
13	rs61961886	58262945	G	A
13	rs4254204	58263190	C	G
13	rs4353386	58263290	A	G
13	rs140961813	58263347	G	T
13	rs529401867	58263361	G	A
13	rs74615489	58263412	C	G
13	rs4427683	58263462	A	G
13	rs78709942	58263474	A	G
13	rs191471436	58263632	A	T
13	rs529460147	58263869	A	T
13	rs61961887	58264060	C	T
13	rs7997006	58264221	C	A
13	rs61961888	58264252	C	A
13	rs9591826	58264463	C	T
13	rs117989314	58264507	G	A
13	rs182512328	58264569	G	A
13	rs576647955	58264590	C	T
13	rs4142428	58264679	T	C
13	rs61961889	58264725	A	C
13	rs185459067	58264868	G	A
13	rs61961890	58264979	A	G
13	rs61961891	58265061	G	T
13	rs61961892	58265084	A	T
13	rs79574080	58265106	C	T
13	rs561104057	58265560	A	T
13	rs530036376	58265567	T	A
13	rs9597588	58265596	G	A
13	rs61961893	58265920	C	T
13	rs541150545	58266095	C	T
13	rs6561938	58266222	C	T
13	rs181192788	58266227	C	T
13	rs9591827	58266481	A	T
13	rs11148415	58266614	G	C
13	rs4516093	58266661	G	A
13	rs73207453	58266688	T	G
13	rs184166032	58266834	T	A
13	rs528228450	58266865	A	C
13	rs61961894	58266943	A	G
13	rs73207455	58267157	A	C
13	rs566265591	58267179	G	A
13	rs9537778	58267275	T	A
13	rs73207457	58267277	A	G
13	rs576801811	58267292	G	A
13	rs117855107	58267413	A	T
13	rs147506280	58267429	C	T
13	rs140126552	58267441	T	C
13	rs552913533	58267581	A	T
13	rs73207458	58267656	A	G
13	rs184100744	58268005	A	G
13	rs4391933	58268122	A	G
13	rs186891418	58268585	A	G
13	rs569082025	58268823	A	G
13	rs148799400	58268897	G	A
13	rs9316942	58268918	T	A
13	rs573536639	58268983	A	C
13	rs542171838	58269029	T	C
13	rs142254142	58269053	C	G
13	rs185748090	58269074	G	A
13	rs533283905	58269248	G	A
13	rs566754942	58269392	A	T
13	rs151253280	58269466	A	T
13	rs9597589	58269474	G	A
13	rs12585180	58269763	T	C
13	rs146725739	58270101	G	A
13	rs11619022	58270224	T	C
13	rs58268380	58270658	T	C
13	rs57892329	58270717	A	G
13	rs562889939	58270728	C	T
13	rs9537779	58270736	G	A
13	rs79239053	58270815	G	A
13	rs149117905	58270888	A	G
13	rs61961897	58271004	G	A
13	rs554358059	58271117	T	A
13	rs9537780	58271352	A	T
13	rs191806493	58271380	G	A
13	rs529800034	58271439	T	A
13	rs142747148	58271461	G	A
13	rs61961898	58271629	G	A
13	rs61961899	58271860	C	A
13	rs538814824	58271961	T	C
13	rs73207460	58271984	A	G
13	rs578027996	58272032	A	T
13	rs9569727	58272070	A	C
13	rs73207462	58272114	T	C
13	rs61961900	58272169	G	A
13	rs139955044	58272182	T	G
13	rs9597590	58272421	A	T
13	rs572493805	58272448	A	T
13	rs541111785	58272667	T	C
13	rs530439417	58272886	T	C
13	rs570274248	58272941	A	C
13	rs73207463	58273061	G	A
13	rs61961901	58273104	C	G
13	rs61961902	58273210	G	A
13	rs61961903	58273212	C	T
13	rs61961904	58273286	G	T
13	rs61961905	58273404	A	G
13	rs534828510	58273647	T	G
13	rs61961906	58273737	A	G
13	rs73207464	58273800	A	T
13	rs556917230	58273823	C	T
13	rs61961908	58273885	A	G
13	rs61961909	58273899	G	A
13	rs61961910	58273913	C	T
13	rs191974476	58273948	T	A
13	rs4444226	58274172	C	T
13	rs4415913	58274279	G	A
13	rs550579427	58274304	T	G
13	rs539358034	58274423	G	A
13	rs4303373	58274513	T	C
13	rs4417448	58274536	A	T
13	rs9597591	58274793	T	C
13	rs7324502	58275043	C	A
13	rs9527684	58275138	G	A
13	rs566787904	58275142	C	T
13	rs544472212	58275636	T	A
13	rs116844135	58275854	T	A
13	rs182001389	58276061	A	G
13	rs533633416	58276062	G	T
13	rs7984442	58276365	G	A
13	rs34686646	58276429	C	T
13	rs571328016	58276486	C	T
13	rs61961911	58277178	A	T
13	rs148359021	58277209	T	A
13	rs7326551	58277306	C	A
13	rs574566444	58277360	T	G
13	rs7333401	58278221	G	A
13	rs556601525	58278231	G	A
13	rs528301708	58278372	C	T
13	rs7338138	58278527	A	G
13	rs534479845	58278530	T	C
13	rs116927507	58278531	A	G
13	rs183359875	58278566	A	C
13	rs556423870	58278658	A	C
13	rs576478861	58278845	G	A
13	rs543201549	58279087	G	A
13	rs4497542	58279394	G	C
13	rs146067059	58279727	T	C
13	rs12323154	58279788	G	A
13	rs555216087	58279993	C	T
13	rs9569728	58280144	A	C
13	rs7328666	58280885	T	C
13	rs192143013	58281289	T	G
13	rs528546770	58281806	T	A
13	rs4297581	58282035	A	T
13	rs188658407	58282080	T	C
13	rs572990499	58282120	A	G
13	rs144412260	58282123	G	A
13	rs543851857	58282217	T	G
13	rs564055057	58282266	G	A
13	rs570048671	58282290	G	A
13	rs184797156	58282429	G	A
13	rs12184555	58282523	C	T
13	rs189246044	58282653	T	C
13	rs7318860	58282712	A	G
13	rs535341073	58282731	G	T
13	rs557449952	58282849	T	C
13	rs546059643	58282883	G	A
13	rs12583390	58282966	C	T
13	rs557051170	58283167	C	T
13	rs568964447	58283387	A	T
13	rs191779241	58283420	G	A
13	rs572456598	58283534	T	C
13	rs555648147	58283703	G	A
13	rs189777985	58284567	A	C
13	rs4265705	58284612	A	T
13	rs9597592	58284688	T	A
13	rs372337182	58284745	G	C
13	rs117737512	58284746	A	G
13	rs61961912	58284901	C	T
13	rs143092903	58285023	T	C
13	rs4291817	58285140	C	G
13	rs527351541	58285196	C	A
13	rs547013053	58285257	C	G
13	rs17176972	58285452	T	A
13	rs191086378	58285799	A	T
13	rs576263550	58285810	G	A
13	rs9537781	58285916	G	A
13	rs118095514	58285962	C	T
13	rs9527686	58285985	G	A
13	rs183213366	58286042	C	A
13	rs117321907	58286174	T	C
13	rs150838616	58286260	G	T
13	rs555269980	58286345	C	T
13	rs184831649	58286578	G	A
13	rs571959363	58286668	C	T
13	rs536724118	58286896	A	T
13	rs139311236	58287017	C	G
13	rs567801656	58287872	T	C
13	rs550292140	58287880	T	C
13	rs116658459	58287938	A	G
13	rs190076127	58288002	A	C
13	rs565655692	58288077	T	C
13	rs543241436	58288205	C	A
13	rs4296159	58288502	T	C
13	rs559356983	58288541	A	T
13	rs35708300	58288821	G	A
13	rs74974659	58288838	A	G
13	rs9537782	58288880	T	C
13	rs189930412	58288933	T	A
13	rs181196517	58288949	G	A
13	rs575018641	58289287	G	A
13	rs191610915	58289451	G	A
13	rs9591828	58289586	A	T
13	rs7329625	58289775	A	C
13	rs554958525	58289869	C	T
13	rs183472009	58289887	T	C
13	rs545982116	58290283	G	A
13	rs191317095	58290999	A	G
13	rs530858194	58291158	T	G
13	rs533230226	58291231	C	T
13	rs138946618	58291248	C	G
13	rs9527687	58291326	G	A
13	rs539717916	58291581	G	T
13	rs9537784	58291621	G	A
13	rs61961927	58291662	T	C
13	rs9597593	58291698	T	C
13	rs544617107	58291762	A	G
13	rs10161735	58291792	A	G
13	rs533386384	58292280	G	A
13	rs540631338	58292303	C	G
13	rs546774221	58292416	G	A
13	rs562551308	58293370	G	A
13	rs7996988	58293534	C	T
13	rs145476766	58293547	C	T
13	rs9527688	58293609	T	C
13	rs146606304	58293970	C	T
13	rs9527689	58293997	A	T
13	rs192496715	58294395	A	G
13	rs529738322	58294602	A	T
13	rs9597595	58294629	G	A
13	rs552027507	58294718	T	C
13	rs572242846	58295270	C	A
13	rs534172040	58295695	A	C
13	rs190550336	58295759	C	A
13	rs569672824	58295914	C	T
13	rs554436866	58296086	C	A
13	rs144062880	58296181	C	A
13	rs4375560	58296205	T	C
13	rs117179196	58296252	A	G
13	rs187045008	58296279	T	C
13	rs565982680	58296503	T	A
13	rs61961929	58296722	T	A
13	rs539455004	58296765	C	T
13	rs571130407	58296831	T	C
13	rs74333081	58296875	A	G
13	rs143991628	58297002	G	C
13	rs555605234	58297442	A	C
13	rs17054277	58297556	A	G
13	rs4485247	58297816	C	A
13	rs191933471	58297857	T	G
13	rs533150418	58298060	G	T
13	rs9316943	58298411	G	A
13	rs199911680	58299084	G	C
13	rs148119482	58299377	A	T
13	rs9597596	58299683	A	G
13	rs538254871	58300197	A	G
13	rs73207472	58300236	G	A
13	rs188015739	58301016	C	A
13	rs138613835	58301029	G	A
13	rs555913692	58301236	C	A
13	rs183285980	58301508	A	T
13	rs529580943	58301709	C	T
13	rs61961930	58301852	C	G
13	rs142315580	58301900	G	A
13	rs4379958	58302111	G	A
13	rs575878980	58302312	A	G
13	rs538422990	58302334	C	T
13	rs188336055	58302454	C	T
13	rs34482394	58302482	C	T
13	rs3446	58302612	C	T
13	rs76342280	58303077	A	G
13	rs534377432	58303312	A	G
13	rs73207473	58303474	C	A
13	rs9563526	58303476	C	A
13	rs76112104	58303635	C	T
13	rs76321722	58304173	C	G
13	rs180741339	58304275	A	T
13	rs4303374	58304446	C	T
13	rs189288627	58305043	T	C
13	rs372061258	58305295	G	A
13	rs561825115	58305606	G	T
13	rs117795709	58305800	A	G
13	rs191525107	58305846	G	A
13	rs6650393	58306005	A	T
13	rs532198537	58306176	G	A
13	rs148431258	58306248	A	G
13	rs553182991	58306806	T	C
13	rs9563527	58306848	A	C
13	rs559793029	58307004	G	T
13	rs188769384	58307174	A	G
13	rs192847916	58307181	A	T
13	rs535870068	58307385	A	G
13	rs144968546	58307407	T	A
13	rs56403707	58307412	A	T
13	rs541096535	58307467	C	T
13	rs9537785	58308015	C	T
13	rs533611491	58308130	A	G
13	rs4132014	58308216	G	C
13	rs149985924	58308340	T	C
13	rs538252337	58309045	G	T
13	rs551970038	58309228	A	G
13	rs186555446	58309274	G	A
13	rs117894136	58309343	A	G
13	rs571593696	58309555	G	C
13	rs567210072	58309663	C	T
13	rs148273018	58309664	C	T
13	rs189772602	58309666	C	T
13	rs10467556	58309783	A	G
13	rs541012360	58309792	A	C
13	rs10467557	58309821	T	C
13	rs137972196	58309974	A	T
13	rs143562109	58309993	T	A
13	rs61961931	58310003	A	G
13	rs538802505	58310025	T	C
13	rs189625184	58310103	C	T
13	rs147525831	58311027	C	T
13	rs61961932	58311322	A	G
13	rs574773032	58311383	A	G
13	rs73521341	58311394	T	G
13	rs4884285	58311469	T	C
13	rs552095520	58311534	T	G
13	rs7997797	58311555	T	C
13	rs7997961	58311612	G	C
13	rs7999266	58311647	C	T
13	rs570257268	58311667	A	G
13	rs574848187	58311901	C	T
13	rs7336996	58312022	G	T
13	rs140957296	58312145	A	C
13	rs117420174	58312174	T	G
13	rs535227457	58312200	C	G
13	rs61961933	58312711	G	A
13	rs143438748	58312713	T	C
13	rs566035267	58312786	C	A
13	rs61961934	58312831	T	C
13	rs568683620	58313002	C	T
13	rs570823220	58313174	T	G
13	rs539864688	58313254	T	C
13	rs553358847	58313297	C	T
13	rs17262885	58313302	A	G
13	rs548893429	58313582	T	C
13	rs193247850	58313882	G	T
13	rs555646706	58314008	T	G
13	rs9563528	58314069	G	T
13	rs9569732	58314096	A	T
13	rs7325960	58314196	G	T
13	rs145824705	58314227	T	C
13	rs539027865	58314317	G	A
13	rs7326340	58314331	T	G
13	rs138316535	58314477	T	C
13	rs76953132	58314528	A	T
13	rs9537786	58314736	A	G
13	rs144228928	58314746	C	T
13	rs188215611	58314779	G	A
13	rs531710564	58315142	A	G
13	rs143589208	58315152	T	C
13	rs17263011	58315172	C	G
13	rs536006227	58315285	C	A
13	rs139631958	58315340	C	T
13	rs528798148	58315508	A	T
13	rs75747862	58315666	G	A
13	rs531133041	58315950	G	A
13	rs569702699	58316339	A	G
13	rs538638898	58316481	T	A
13	rs9569733	58316612	C	T
13	rs9563529	58316637	T	G
13	rs534584992	58317160	A	T
13	rs182762258	58317600	C	T
13	rs145098084	58317603	T	G
13	rs145785736	58317837	G	A
13	rs576548414	58317848	A	T
13	rs9591829	58317864	G	A
13	rs556577965	58317886	T	G
13	rs138707633	58318034	T	C
13	rs143754669	58318099	C	T
13	rs114276636	58318669	T	A
13	rs191428805	58318800	A	G
13	rs9537787	58318866	A	G
13	rs17263198	58319127	A	G
13	rs116293858	58319159	A	T
13	rs12184872	58319210	G	A
13	rs9569734	58319476	G	A
13	rs200891934	58319552	A	G
13	rs561845036	58319588	A	C
13	rs189018235	58319735	T	C
13	rs563782724	58319754	T	G
13	rs568549876	58319955	T	C
13	rs184021423	58320057	G	T
13	rs181340554	58320244	C	A
13	rs1413506	58320252	A	G
13	rs184517633	58320329	A	T
13	rs1413507	58320583	A	C
13	rs189399755	58320594	A	T
13	rs528745631	58320652	T	C
13	rs117930416	58320903	C	T
13	rs568999617	58321051	C	T
13	rs9527690	58321259	T	G
13	rs78387115	58321385	T	G
13	rs9597602	58321627	C	T
13	rs190396783	58321854	T	C
13	rs36047761	58322258	T	A
13	rs567305750	58322305	C	T
13	rs142296911	58322553	G	C
13	rs9527691	58322621	A	G
13	rs562570697	58322674	C	T
13	rs567262760	58322833	C	A
13	rs192775878	58323282	C	G
13	rs189267432	58323410	G	A
13	rs552170585	58323541	A	G
13	rs144948608	58323644	G	A
13	rs576100133	58323719	G	C
13	rs545014805	58323738	G	C
13	rs189626624	58324035	G	T
13	rs181890636	58324207	G	A
13	rs186218770	58324362	T	C
13	rs7334317	58324496	A	G
13	rs191739783	58324744	A	G
13	rs61961935	58324766	G	T
13	rs112646828	58324770	T	C
13	rs572815242	58325108	A	C
13	rs150631325	58325138	T	G
13	rs79253692	58325287	G	A
13	rs73521356	58325318	C	T
13	rs374070782	58325808	G	T
13	rs546457172	58326051	C	T
13	rs548711054	58326333	T	C
13	rs186641543	58326337	C	T
13	rs535594884	58326624	T	A
13	rs61961936	58326661	C	T
13	rs147200281	58326694	C	T
13	rs567304950	58327178	A	G
13	rs187485244	58327294	T	C
13	rs193038230	58327457	C	A
13	rs577576373	58327458	T	C
13	rs73207487	58327681	T	C
13	rs569278225	58327684	G	A
13	rs17178205	58327846	G	A
13	rs9591831	58328204	G	A
13	rs554354168	58328341	C	T
13	rs529243958	58328386	A	C
13	rs192630256	58328627	G	T
13	rs190080354	58328790	T	C
13	rs556096180	58328919	C	A
13	rs558360580	58329020	T	C
13	rs61961937	58329229	C	G
13	rs59646883	58329279	A	G
13	rs186383178	58329653	A	G
13	rs1572198	58330048	T	C
13	rs556166512	58330058	A	T
13	rs1029150	58330059	A	T
13	rs1029151	58330060	T	A
13	rs1029152	58330061	T	A
13	rs183327298	58330071	A	T
13	rs9569738	58330643	A	G
13	rs532156635	58330695	T	A
13	rs17263366	58330726	C	A
13	rs559286836	58330772	T	C
13	rs28375291	58330995	A	T
13	rs141487346	58331097	C	A
13	rs147190638	58331293	C	G
13	rs73521367	58331315	C	T
13	rs142806630	58331395	T	C
13	rs9537793	58331407	G	A
13	rs375714864	58331479	T	C
13	rs552632377	58331589	G	A
13	rs58088881	58331789	G	A
13	rs561258475	58331937	T	G
13	rs563774216	58331978	G	C
13	rs73207491	58332011	T	C
13	rs4561330	58332464	A	G
13	rs185473766	58332600	C	T
13	rs377384009	58332942	T	C
13	rs144420679	58333468	A	C
13	rs185325277	58333504	T	C
13	rs151108934	58333509	C	T
13	rs141113312	58333683	G	A
13	rs150189313	58333843	G	T
13	rs187202022	58334002	A	T
13	rs573476871	58334085	C	T
13	rs55945202	58334175	T	C
13	rs576672140	58334285	C	T
13	rs11842899	58334312	C	A
13	rs73207492	58334359	T	C
13	rs529070396	58334369	T	C
13	rs148953888	58334418	T	G
13	rs117226013	58334608	A	G
13	rs61961939	58334694	A	G
13	rs76415144	58334775	G	A
13	rs12430879	58335006	T	A
13	rs558249441	58335273	G	A
13	rs1334297	58335375	G	A
13	rs74079954	58335512	A	G
13	rs9591832	58335900	T	C
13	rs529672537	58335937	G	A
13	rs553810754	58336186	G	T
13	rs536225718	58336212	G	A
13	rs150506623	58336451	G	A
13	rs547508860	58336850	C	T
13	rs143179344	58337183	A	G
13	rs144379207	58337789	G	A
13	rs117772901	58337907	T	G
13	rs540197391	58338358	T	C
13	rs145371780	58338359	A	G
13	rs183989670	58338416	G	A
13	rs568166753	58338554	T	A
13	rs2151825	58338591	T	C
13	rs576908507	58338592	A	G
13	rs73207494	58338867	T	A
13	rs568313309	58339318	C	G
13	rs572506742	58339637	G	A
13	rs9563533	58339817	A	C
13	rs530105457	58339881	C	T
13	rs9563534	58339931	T	C
13	rs555369053	58340483	C	T
13	rs79700599	58341084	C	T
13	rs191837844	58341113	A	G
13	rs146191982	58341142	C	T
13	rs551426586	58341625	G	A
13	rs78966507	58341742	C	A
13	rs575682405	58341887	C	T
13	rs559987903	58341993	C	T
13	rs564881174	58342211	A	G
13	rs6561942	58342467	G	T
13	rs59811752	58342677	G	A
13	rs61957560	58342983	T	C
13	rs80262734	58343149	C	T
13	rs73207497	58343195	A	C
13	rs77700109	58343998	A	T
13	rs566182565	58344233	C	T
13	rs547831868	58344351	T	C
13	rs9537796	58344419	G	A
13	rs543441060	58344855	T	A
13	rs576376427	58344952	A	C
13	rs186615156	58345388	C	T
13	rs183191499	58345607	T	G
13	rs9537797	58345619	G	A
13	rs80209461	58346026	T	C
13	rs192851967	58346155	T	C
13	rs568154251	58346379	T	A
13	rs552533889	58346418	C	G
13	rs7992991	58347532	A	G
13	rs9537798	58347629	A	T
13	rs117957436	58347867	C	T
13	rs561797420	58347997	G	C
13	rs113219284	58348096	C	T
13	rs9597608	58348237	G	A
13	rs9597609	58348353	G	A
13	rs189152568	58348450	G	A
13	rs528967684	58348796	G	A
13	rs186588499	58348807	G	A
13	rs537748502	58348832	C	T
13	rs73207499	58348848	G	T
13	rs189747317	58348932	G	T
13	rs147666322	58348933	A	G
13	rs555521368	58349018	G	T
13	rs149776348	58349079	A	G
13	rs145747344	58349179	A	C
13	rs529019318	58349224	G	C
13	rs546194142	58349664	C	T
13	rs553693576	58349875	T	G
13	rs566957499	58350212	T	C
13	rs188652245	58350418	C	T
13	rs556369637	58350697	G	A
13	rs61957561	58350753	C	T
13	rs117128507	58350812	C	G
13	rs186850476	58350835	G	A
13	rs61957562	58350840	A	G
13	rs562739799	58351061	T	G
13	rs535752648	58351094	G	A
13	rs35041050	58351191	T	A
13	rs184921155	58351330	A	G
13	rs1113315	58351538	G	T
13	rs527760322	58351559	C	T
13	rs73516255	58351841	C	G
13	rs149280336	58352053	A	G
13	rs541123743	58352145	C	A
13	rs552395538	58352451	C	T
13	rs181341611	58352512	C	T
13	rs185366519	58352588	C	T
13	rs147317119	58352754	C	G
13	rs530203962	58352878	A	T
13	rs563670472	58352944	T	G
13	rs150833865	58352971	C	A
13	rs7981226	58353043	C	A
13	rs139303060	58353051	C	G
13	rs570071325	58353097	G	T
13	rs539320404	58353098	G	C
13	rs186919790	58353576	T	C
13	rs566273948	58353873	A	G
13	rs189881037	58354073	A	G
13	rs182432497	58354079	T	A
13	rs140320735	58354144	T	C
13	rs7324317	58354436	G	A
13	rs117529280	58354491	G	A
13	rs78335478	58354510	A	C
13	rs199510830	58354680	C	A
13	rs149118644	58354779	G	T
13	rs188472972	58354975	A	G
13	rs544033125	58355058	G	T
13	rs191902800	58355082	G	A
13	rs531227061	58355275	G	A
13	rs550932732	58355292	G	T
13	rs12863965	58355337	C	T
13	rs7988405	58355851	A	C
13	rs531238885	58355951	C	A
13	rs533532127	58356147	C	T
13	rs7988978	58356148	A	G
13	rs7989177	58356197	G	C
13	rs117087622	58356326	T	A
13	rs6561943	58356761	T	C
13	rs117919177	58356864	C	T
13	rs571563644	58357208	G	T
13	rs533836330	58357214	G	C
13	rs117317759	58357481	A	G
13	rs531708154	58357615	G	A
13	rs551792888	58357649	G	A
13	rs186053393	58357651	A	G
13	rs148496331	58357751	C	T
13	rs142807469	58358042	T	C
13	rs8002014	58358159	A	G
13	rs187704652	58358203	T	G
13	rs569713385	58358531	C	T
13	rs149757652	58358629	T	A
13	rs556719699	58358753	G	T
13	rs145626148	58358779	A	C
13	rs142102420	58358871	T	C
13	rs188899933	58358906	T	G
13	rs73207501	58359103	G	A
13	rs567670501	58359209	T	C
13	rs73207502	58359289	T	C
13	rs77477561	58359354	G	A
13	rs184747070	58360127	C	T
13	rs150894473	58360181	T	G
13	rs189257043	58360189	C	G
13	rs557079783	58360847	G	T
13	rs561534941	58361123	G	A
13	rs2151824	58361506	G	A
13	rs190563806	58361644	A	G
13	rs7318103	58361718	A	G
13	rs181324846	58361723	C	T
13	rs550871058	58362140	A	C
13	rs9563536	58362487	A	G
13	rs544557578	58362768	T	C
13	rs144034273	58362833	A	G
13	rs564482077	58362906	A	G
13	rs142170582	58363121	A	G
13	rs549085940	58363173	T	A
13	rs183018799	58363175	A	T
13	rs9316949	58363220	C	G
13	rs9537801	58363344	A	G
13	rs151214929	58363425	G	C
13	rs572256621	58363489	C	G
13	rs117230592	58363892	G	A
13	rs9569744	58364124	C	G
13	rs183187190	58364399	A	T
13	rs142062949	58364487	T	A
13	rs531640507	58364568	G	A
13	rs73209203	58364647	A	T
13	rs9537802	58364669	C	G
13	rs145824804	58364677	C	T
13	rs569718377	58364891	T	C
13	rs545110636	58365200	T	C
13	rs73209204	58365274	C	A
13	rs143774630	58365483	C	T
13	rs7996008	58365712	A	G
13	rs9563537	58365753	C	G
13	rs9591836	58365805	A	G
13	rs9597611	58365907	G	A
13	rs371836088	58366301	C	T
13	rs558279873	58366390	G	T
13	rs143094741	58366525	T	C
13	rs532113117	58366585	A	G
13	rs9537803	58366634	C	T
13	rs9527697	58366678	C	T
13	rs112411486	58366798	C	A
13	rs574653413	58367123	G	T
13	rs543657059	58367142	G	A
13	rs9563538	58367176	C	T
13	rs528162013	58367208	A	G
13	rs570236571	58367378	C	T
13	rs9597612	58367457	T	A
13	rs9537804	58367798	T	C
13	rs559080282	58367833	T	C
13	rs530561244	58367879	G	A
13	rs548631482	58368261	C	A
13	rs9537806	58368501	G	A
13	rs78645356	58368505	T	C
13	rs552769068	58368521	G	T
13	rs9527698	58368667	T	C
13	rs9285214	58368788	G	A
13	rs555262279	58369074	C	G
13	rs575308598	58369097	A	G
13	rs9805382	58369185	G	C
13	rs562091801	58369448	G	A
13	rs189580161	58369489	A	T
13	rs9569746	58369495	T	A
13	rs145372992	58369668	C	T
13	rs2184324	58369790	T	G
13	rs557923881	58369801	C	T
13	rs374659515	58369854	T	C
13	rs7998894	58369986	A	T
13	rs9527699	58370318	A	G
13	rs9537807	58370322	C	A
13	rs139020887	58370426	T	A
13	rs183363210	58370524	C	A
13	rs190532571	58370691	A	T
13	rs555813066	58370802	G	T
13	rs9569747	58370948	G	T
13	rs192963269	58371055	T	G
13	rs9569748	58371136	A	T
13	rs9537812	58371584	A	T
13	rs9537813	58371585	T	A
13	rs9537814	58371672	G	T
13	rs73209209	58371976	G	A
13	rs4886031	58372213	T	C
13	rs73209212	58372217	T	A
13	rs567289217	58372362	C	T
13	rs7331960	58372849	G	A
13	rs181449606	58372950	C	T
13	rs6561944	58372963	C	T
13	rs143642602	58373008	T	C
13	rs144459452	58373212	A	C
13	rs73209214	58373481	C	T
13	rs12865253	58373697	T	C
13	rs543231306	58373834	G	A
13	rs12865660	58373905	T	C
13	rs9569754	58374305	C	A
13	rs9569755	58374338	C	A
13	rs563103782	58374343	A	C
13	rs149139457	58374429	G	A
13	rs559165713	58374542	A	G
13	rs182004601	58374650	G	C
13	rs187100803	58374871	C	T
13	rs9537815	58374934	G	T
13	rs34363229	58375169	C	T
13	rs528200593	58375484	T	C
13	rs552847718	58375722	G	A
13	rs2320923	58375861	A	G
13	rs2320924	58375865	C	T
13	rs138985355	58375926	A	G
13	rs7318283	58376238	G	A
13	rs9597613	58376403	C	T
13	rs117593729	58376414	T	C
13	rs535616513	58376622	T	C
13	rs145959126	58376674	C	A
13	rs12868017	58377142	A	T
13	rs9537816	58377504	T	G
13	rs537898484	58377552	T	C
13	rs553420836	58377745	A	T
13	rs1334298	58377979	C	T
13	rs9527700	58378657	G	A
13	rs151119689	58378662	C	A
13	rs181189124	58379105	A	T
13	rs189100855	58379172	C	T
13	rs182441288	58379340	A	G
13	rs9569757	58379487	G	A
13	rs1334299	58379498	A	G
13	rs558284179	58379654	C	A
13	rs34804439	58379719	A	T
13	rs17263916	58379783	G	A
13	rs73209217	58379936	C	A
13	rs190367696	58380073	T	C
13	rs558083353	58380363	C	A
13	rs112393591	58380365	T	C
13	rs546504090	58380753	A	G
13	rs536712428	58380862	G	C
13	rs9569758	58380872	C	G
13	rs61957581	58380952	G	A
13	rs532012544	58381234	G	A
13	rs565614825	58381396	A	T
13	rs1577177	58381615	T	C
13	rs534579835	58381813	A	T
13	rs1344064	58382129	T	C
13	rs954165	58382323	G	C
13	rs2077705	58382520	A	T
13	rs565906977	58382586	T	A
13	rs139861290	58382602	G	A
13	rs9537817	58382629	C	A
13	rs9527701	58382657	T	C
13	rs539464378	58382683	C	G
13	rs556688417	58382764	A	G
13	rs552416705	58383193	A	G
13	rs9597615	58383336	G	A
13	rs111477218	58383441	G	A
13	rs560143384	58383667	T	G
13	rs180676645	58383668	G	A
13	rs117733471	58383694	T	C
13	rs145393671	58383803	C	T
13	rs73209220	58383998	C	T
13	rs9537818	58384299	C	T
13	rs9527702	58384392	G	A
13	rs566454167	58384450	A	G
13	rs71430825	58384457	A	T
13	rs36053242	58384478	T	A
13	rs61957583	58384762	C	T
13	rs2320925	58385380	T	G
13	rs190997722	58385685	A	G
13	rs2320928	58386177	A	T
13	rs540283296	58386507	G	A
13	rs191958086	58386872	A	C
13	rs542976358	58386898	G	A
13	rs17178943	58386979	A	G
13	rs183280222	58387265	T	A
13	rs78936035	58387933	G	A
13	rs9537819	58388024	G	A
13	rs538477737	58388258	T	C
13	rs149545330	58388277	G	A
13	rs141542485	58388431	C	T
13	rs1436682	58388491	G	C
13	rs192576074	58388659	A	T
13	rs146203140	58388678	T	C
13	rs571718315	58388715	A	G
13	rs1370054	58388973	T	C
13	rs181474095	58389323	A	G
13	rs9527703	58389325	G	A
13	rs565635281	58389804	T	C
13	rs534510786	58389866	C	T
13	rs4357828	58390032	A	C
13	rs4886032	58390604	T	G
13	rs576866462	58390638	C	A
13	rs552971072	58390687	G	C
13	rs560231014	58390828	G	C
13	rs552167485	58391089	A	C
13	rs9591838	58391158	G	A
13	rs1985031	58391264	A	G
13	rs543665687	58391334	A	T
13	rs559402431	58391402	T	A
13	rs12428841	58391491	C	T
13	rs79212747	58392128	T	C
13	rs564216006	58392205	G	A
13	rs75172949	58392235	C	A
13	rs141013115	58392342	A	T
13	rs138767966	58392420	C	G
13	rs539647206	58392422	T	C
13	rs140221006	58392505	A	G
13	rs541949149	58392520	A	G
13	rs545001262	58392624	T	G
13	rs188580010	58392655	G	A
13	rs186878160	58392852	C	T
13	rs191240464	58392874	A	T
13	rs184955462	58392961	G	A
13	rs546869912	58393216	A	T
13	rs117126895	58393447	C	T
13	rs531267356	58393756	C	G
13	rs143219643	58394225	G	T
13	rs6561945	58394421	G	A
13	rs145337688	58394580	A	G
13	rs878674	58394619	G	A
13	rs8000825	58394849	A	G
13	rs567849894	58394916	A	G
13	rs188157833	58395116	A	G
13	rs149786224	58395301	T	C
13	rs1001981	58395377	C	T
13	rs185036877	58395405	C	T
13	rs140973878	58395488	A	C
13	rs143403384	58395511	T	C
13	rs9527704	58395523	T	C
13	rs191005968	58395577	A	G
13	rs57669341	58395631	G	A
13	rs1001982	58395641	T	A
13	rs554636201	58396003	C	T
13	rs182329404	58396379	G	A
13	rs140708089	58396608	T	C
13	rs117397266	58396613	C	G
13	rs9597616	58396986	C	T
13	rs76692608	58397225	G	A
13	rs565632944	58397305	G	A
13	rs548322710	58397397	A	G
13	rs147517294	58397478	T	C
13	rs73209224	58398077	T	C
13	rs568272857	58398256	T	A
13	rs73209225	58398275	T	C
13	rs7323447	58398419	T	C
13	rs148706521	58398420	A	G
13	rs142281404	58398534	T	C
13	rs530779381	58398857	T	C
13	rs546699247	58399108	G	A
13	rs9591839	58399235	T	C
13	rs139641024	58399486	A	C
13	rs9569759	58399608	A	C
13	rs1334302	58399623	G	A
13	rs149944522	58400217	T	G
13	rs9597617	58400226	C	T
13	rs183748819	58400270	T	G
13	rs560200468	58400297	A	T
13	rs9527705	58400298	A	T
13	rs17070045	58400459	G	A
13	rs570807180	58400543	A	G
13	rs188025349	58400619	C	T
13	rs9597618	58400658	A	G
13	rs566977609	58400700	C	T
13	rs186088288	58401427	A	G
13	rs7984277	58401433	G	A
13	rs9569760	58401702	C	T
13	rs188884672	58402086	G	C
13	rs73209227	58402386	A	G
13	rs73209228	58402407	G	A
13	rs538381831	58402440	C	T
13	rs9527706	58402479	G	A
13	rs1334289	58402553	G	A
13	rs9537821	58402771	G	A
13	rs138956784	58403143	C	G
13	rs149345006	58403300	A	G
13	rs80208211	58403331	G	A
13	rs146313575	58403381	T	C
13	rs6562095	60870804	G	A
13	rs528358890	60870827	G	A
13	rs6562096	60870958	T	C
13	rs550615192	60870968	G	A
13	rs9538632	60871254	T	C
13	rs7996293	60871503	G	A
13	rs188165621	60871544	T	C
13	rs144483317	60871676	T	C
13	rs8002211	60871768	T	C
13	rs74085080	60871777	T	C
13	rs577055746	60871887	A	G
13	rs9592033	60872237	G	C
13	rs531893159	60872265	C	T
13	rs9598108	60872277	A	G
13	rs192667538	60872461	T	A
13	rs7322122	60872521	T	C
13	rs9592034	60872571	T	C
13	rs17185068	60872589	C	T
13	rs7321180	60872830	G	A
13	rs76016292	60872888	G	A
13	rs9592035	60872925	T	G
13	rs78826075	60873123	C	T
13	rs570632506	60873378	A	C
13	rs549989649	60873488	A	C
13	rs143554337	60873594	T	A
13	rs141127264	60873708	A	T
13	rs144862723	60873713	A	T
13	rs533219944	60873825	T	G
13	rs574017858	60873858	C	T
13	rs541292968	60873889	G	T
13	rs74922957	60873963	A	G
13	rs531015543	60873988	A	G
13	rs9538636	60874037	G	A
13	rs60763132	60874244	G	A
13	rs17789272	60874353	T	C
13	rs186007404	60874704	A	C
13	rs9528097	60874898	T	C
13	rs117883128	60874900	A	C
13	rs530530508	60874907	G	C
13	rs187191784	60875247	T	C
13	rs9592036	60875289	A	G
13	rs78703946	60875430	G	A
13	rs76204697	60875798	C	T
13	rs187682527	60876081	G	A
13	rs193122893	60876309	T	C
13	rs2185682	60876324	A	G
13	rs552902854	60876344	G	A
13	rs2153747	60876431	A	G
13	rs142809064	60876508	C	A
13	rs184137530	60877010	C	T
13	rs556719107	60877346	C	G
13	rs116854316	60877393	T	C
13	rs184609556	60877505	T	C
13	rs9592037	60877506	C	G
13	rs9592038	60877586	T	C
13	rs534240382	60877588	T	C
13	rs9592039	60877593	C	T
13	rs9592040	60877750	G	A
13	rs55634262	60877941	G	T
13	rs536081334	60878169	C	T
13	rs147973621	60878204	G	A
13	rs141690616	60878363	G	T
13	rs139291299	60878589	C	T
13	rs9598109	60878619	C	T
13	rs7989210	60878653	C	T
13	rs531638891	60878705	A	G
13	rs59756900	60878814	A	G
13	rs77883411	60878836	A	G
13	rs182786138	60878937	C	T
13	rs556175888	60879066	C	T
13	rs143202265	60879079	G	C
13	rs9538637	60879417	A	G
13	rs9538638	60879484	C	A
13	rs568016330	60879490	A	C
13	rs9538639	60879611	A	G
13	rs192127683	60879653	G	A
13	rs140195999	60879655	A	T
13	rs557910767	60879730	G	A
13	rs12864715	60879767	A	C
13	rs142363941	60879828	G	A
13	rs12865915	60879829	C	T
13	rs113789180	60879897	T	C
13	rs564237315	60880005	A	C
13	rs567536019	60880145	T	C
13	rs539492477	60880352	G	T
13	rs116929981	60880604	T	C
13	rs541093401	60880722	A	C
13	rs7981313	60880767	T	C
13	rs184371821	60880799	C	T
13	rs140404570	60880892	C	T
13	rs6562097	60881011	C	T
13	rs4453364	60881084	A	C
13	rs80050511	60881186	T	C
13	rs532984176	60881511	C	T
13	rs549179365	60881685	G	A
13	rs567805561	60881689	T	A
13	rs147094407	60881756	A	G
13	rs9598110	60881894	G	A
13	rs189975384	60882014	C	T
13	rs7987150	60882143	T	G
13	rs549014255	60882144	G	T
13	rs149347565	60882189	T	C
13	rs7987214	60882364	C	T
13	rs552863918	60882592	C	T
13	rs78046003	60882682	T	C
13	rs6562098	60882832	T	G
13	rs565445724	60882869	A	C
13	rs551250782	60882905	A	G
13	rs556699563	60883021	T	C
13	rs188687293	60883157	T	C
13	rs78949368	60883457	C	T
13	rs572127973	60883539	C	T
13	rs76933263	60883719	C	T
13	rs10454645	60883723	G	T
13	rs1004532	60883975	C	A
13	rs144205876	60884047	A	G
13	rs529329899	60884449	G	A
13	rs563063091	60884545	G	A
13	rs7983754	60884574	T	G
13	rs533805942	60884746	T	C
13	rs558559536	60884864	G	A
13	rs542398290	60884997	C	T
13	rs560653626	60885013	T	C
13	rs564108676	60885072	G	A
13	rs1000596	60885324	C	T
13	rs192877722	60885336	T	G
13	rs75342292	60885345	C	T
13	rs9317111	60885544	T	C
13	rs1539203	60885647	G	A
13	rs7337386	60885718	G	A
13	rs560253234	60885774	T	G
13	rs79467185	60885790	A	G
13	rs138183329	60885816	T	C
13	rs570747251	60885839	T	C
13	rs568083145	60885860	A	G
13	rs146090683	60885972	G	A
13	rs150487528	60886407	C	T
13	rs148696876	60886434	T	C
13	rs188175189	60886544	A	T
13	rs7983957	60886600	C	A
13	rs7984123	60886717	C	A
13	rs576415763	60886970	G	T
13	rs186286305	60887044	C	T
13	rs532836631	60887166	A	G
13	rs189955630	60887267	A	G
13	rs76059347	60887383	G	A
13	rs4482173	60887445	A	T
13	rs7327821	60887589	T	C
13	rs140754944	60887689	C	A
13	rs9598111	60887728	T	C
13	rs7990643	60887982	A	G
13	rs77601054	60888125	T	A
13	rs80032303	60888169	A	T
13	rs9598112	60888171	T	C
13	rs138243071	60888343	T	C
13	rs113386829	60888393	T	C
13	rs77984706	60888447	T	G
13	rs536315113	60888579	T	G
13	rs555548321	60888609	A	G
13	rs9538642	60888836	A	G
13	rs77389381	60888925	A	G
13	rs9598113	60888957	T	C
13	rs76935624	60889034	C	G
13	rs553055422	60889319	A	G
13	rs73205795	60889453	C	T
13	rs147429599	60889534	A	T
13	rs142095895	60890052	A	G
13	rs563066752	60890108	A	G
13	rs35018236	60890416	T	C
13	rs564229761	60890417	A	G
13	rs7323237	60890516	G	A
13	rs145917597	60890607	A	G
13	rs566429999	60890631	C	T
13	rs7323682	60890793	G	A
13	rs556682992	60890817	C	T
13	rs2066302	60890941	T	C
13	rs568681670	60891447	C	T
13	rs61970079	60891512	C	G
13	rs572384866	60891574	T	G
13	rs545817873	60891595	G	C
13	rs564063183	60891995	A	G
13	rs113710154	60892005	T	C
13	rs77991102	60892054	A	G
13	rs955179	60892113	A	C
13	rs113707014	60892127	G	A
13	rs150513439	60892139	C	T
13	rs182458282	60892346	A	G
13	rs7332551	60892354	A	T
13	rs7331287	60892481	T	C
13	rs191027831	60892724	T	A
13	rs73542438	60893117	C	T
13	rs78620049	60893295	T	C
13	rs950055	60893390	G	A
13	rs9528102	60893398	T	C
13	rs61970080	60893411	T	C
13	rs556377493	60893445	A	G
13	rs1891235	60893461	T	C
13	rs144404919	60893627	C	T
13	rs867031	60893751	A	G
13	rs17058078	60893820	T	C
13	rs567944547	60893937	A	G
13	rs9285226	60894203	A	T
13	rs146598775	60894218	G	C
13	rs7327709	60894738	T	C
13	rs7328073	60894920	G	T
13	rs547028271	60895094	T	C
13	rs188816697	60895097	T	C
13	rs577344022	60895139	A	C
13	rs35737155	60895145	A	G
13	rs151256022	60895175	C	T
13	rs9538644	60895264	T	G
13	rs534556631	60895266	G	C
13	rs9598114	60895370	G	A
13	rs575270745	60895412	A	T
13	rs61970081	60895465	T	C
13	rs546521241	60896030	A	C
13	rs9538645	60896090	A	G
13	rs71446861	60896156	C	G
13	rs71446862	60896161	C	T
13	rs9592041	60896184	T	C
13	rs541959202	60896389	T	C
13	rs140481365	60896419	A	G
13	rs71434911	60896428	A	G
13	rs150244099	60896536	T	G
13	rs149545260	60896627	T	C
13	rs7991765	60896751	G	C
13	rs141155663	60896821	G	A
13	rs527745159	60896826	A	G
13	rs540062452	60896834	T	A
13	rs187404133	60897018	T	G
13	rs535541924	60897487	C	A
13	rs546326327	60897489	C	A
13	rs564415468	60897540	C	T
13	rs577002268	60897608	C	T
13	rs146134341	60897706	C	A
13	rs527278905	60897815	C	T
13	rs79916748	60897848	G	A
13	rs140119717	60897987	C	T
13	rs118036369	60898017	G	C
13	rs554040744	60898048	C	T
13	rs35694838	60898059	C	T
13	rs138536339	60898092	C	A
13	rs56149339	60898156	A	C
13	rs9592042	60898465	G	A
13	rs118068574	60898839	T	C
13	rs7318863	60899292	A	T
13	rs181912515	60899307	A	C
13	rs185655369	60899698	A	G
13	rs190490379	60899816	C	T
13	rs12583777	60899897	C	T
13	rs180732388	60900004	T	C
13	rs185128922	60900057	T	C
13	rs117228107	60900758	G	A
13	rs191796478	60900804	A	G
13	rs955697	60901097	C	T
13	rs11842534	60901338	A	G
13	rs549271239	60901576	A	G
13	rs192037461	60901667	A	C
13	rs186826271	60901878	C	T
13	rs569563577	60902001	G	T
13	rs9538649	60902027	A	G
13	rs7338819	60902117	A	G
13	rs538771271	60902168	T	C
13	rs571526020	60902172	C	T
13	rs75556632	60902198	T	C
13	rs191632462	60902387	G	A
13	rs114320258	60902557	A	C
13	rs17789800	60902568	T	G
13	rs528339285	60902643	T	C
13	rs117704296	60902934	T	C
13	rs77558892	60903315	C	A
13	rs34751201	60903752	G	A
13	rs188139680	60903839	A	G
13	rs75737968	60903918	A	G
13	rs186439815	60903936	A	G
13	rs73205800	60904108	G	T
13	rs9598115	60904263	A	G
13	rs61482245	60904331	T	C
13	rs34208815	60904763	A	G
13	rs75033995	60904894	C	G
13	rs570809653	60904904	T	C
13	rs142331266	60905186	A	G
13	rs572415290	60905197	A	C
13	rs11838503	60905291	C	G
13	rs148942850	60905433	G	C
13	rs148237240	60905507	T	C
13	rs78647512	60905538	C	T
13	rs535856742	60905603	A	T
13	rs9598116	60905700	A	C
13	rs7993914	60905786	C	T
13	rs7992884	60905931	T	C
13	rs117428294	60906161	G	C
13	rs9592043	60906417	A	G
13	rs142339670	60906698	T	C
13	rs9598117	60906699	A	G
13	rs138463456	60906873	G	A
13	rs9598118	60906922	G	A
13	rs17185829	60906925	G	C
13	rs1935260	60906995	G	A
13	rs17185892	60907211	G	A
13	rs561799936	60907420	T	G
13	rs17789890	60907712	G	A
13	rs144127181	60907745	C	T
13	rs558837695	60908133	T	A
13	rs555184602	60908349	C	T
13	rs12876949	60908458	T	C
13	rs151240648	60908829	A	G
13	rs17789914	60908979	C	T
13	rs61970096	60909070	G	A
13	rs139314285	60909328	A	T
13	rs17185977	60909675	G	A
13	rs9528109	60909992	G	A
13	rs73208004	60910132	C	T
13	rs534311019	60910145	G	A
13	rs2039970	60910291	C	T
13	rs191112656	60910340	A	T
13	rs182661830	60910647	T	C
13	rs6562099	60911122	A	G
13	rs9598119	60911218	T	G
13	rs9538651	60911522	G	A
13	rs7324050	60912105	C	T
13	rs7322670	60912108	G	A
13	rs554508788	60912116	G	A
13	rs543807018	60912257	C	A
13	rs532529012	60912525	G	T
13	rs539723642	60912717	T	C
13	rs560174197	60912825	C	T
13	rs118186319	60912933	T	C
13	rs117166640	60912934	G	C
13	rs143983332	60913222	A	G
13	rs1341845	60913319	T	G
13	rs188818245	60913336	T	C
13	rs147288366	60913343	T	C
13	rs9317112	60913472	A	G
13	rs550241376	60913757	T	G
13	rs7335952	60914150	G	A
13	rs541612305	60914364	G	T
13	rs182123644	60914668	T	C
13	rs575245912	60914815	G	A
13	rs113593725	60915020	A	G
13	rs117319050	60915069	T	C
13	rs2201503	60915160	G	A
13	rs569539981	60915763	T	G
13	rs74087609	60915790	T	C
13	rs8000244	60915791	A	G
13	rs11620218	60916110	G	A
13	rs1341846	60916302	C	A
13	rs143344222	60916337	G	A
13	rs61970098	60916822	T	C
13	rs532939199	60916868	G	A
13	rs190742592	60916889	A	G
13	rs149564533	60917106	G	A
13	rs567362683	60917113	T	C
13	rs9317113	60917283	C	G
13	rs536659445	60917290	A	G
13	rs139907911	60917300	A	G
13	rs7985671	60917460	G	A
13	rs151219855	60917513	C	T
13	rs17058126	60917626	T	C
13	rs1341848	60918062	C	T
13	rs561594135	60918076	G	T
13	rs71434912	60918082	T	C
13	rs74909530	60918160	G	A
13	rs564377704	60918243	G	A
13	rs77771163	60918260	C	T
13	rs532149735	60918276	C	T
13	rs569378045	60918423	T	A
13	rs9538652	60918453	T	C
13	rs78456622	60918549	G	A
13	rs17058129	60918668	T	C
13	rs568498462	60919308	A	G
13	rs191553902	60919528	A	G
13	rs183812102	60919587	C	A
13	rs9538653	60919740	T	G
13	rs568356650	60919915	A	G
13	rs78362344	60919919	G	T
13	rs566705670	60920008	G	A
13	rs9528111	60920115	T	G
13	rs537452796	60920377	A	T
13	rs17058130	60920961	C	T
13	rs6562100	60921089	A	C
13	rs528857192	60921453	T	C
13	rs545571574	60921454	G	A
13	rs118004027	60921520	G	A
13	rs535090641	60921829	A	G
13	rs75739519	60921875	T	C
13	rs79077476	60922020	G	A
13	rs187301446	60922091	A	G
13	rs959957	60922302	G	A
13	rs115161201	60922376	T	C
13	rs114337301	60922433	T	C
13	rs117062907	60922504	T	C
13	rs201422586	60922875	C	T
13	rs74850192	60922928	T	C
13	rs1341850	60923003	T	C
13	rs9528113	60923132	C	T
13	rs9598120	60923261	T	C
13	rs59015328	60923326	A	C
13	rs193263621	60923328	G	T
13	rs530563747	60923337	A	C
13	rs553723580	60923537	A	G
13	rs9570293	60923564	T	A
13	rs554611449	60923619	A	C
13	rs7319357	60923657	C	A
13	rs9598121	60923762	A	G
13	rs147569651	60923775	A	G
13	rs117503424	60923920	A	G
13	rs7320601	60924030	A	G
13	rs141956478	60924055	A	G
13	rs17186719	60924504	C	G
13	rs147799907	60924507	A	G
13	rs566523672	60924555	T	G
13	rs556978099	60924755	C	T
13	rs1341852	60924787	A	G
13	rs115671300	60924862	T	A
13	rs192941699	60925066	T	C
13	rs534162017	60925086	T	C
13	rs9538655	60925219	G	A
13	rs138251997	60925245	G	C
13	rs9538656	60925419	C	T
13	rs540182914	60925430	A	T
13	rs576914654	60925622	T	A
13	rs562768083	60925750	T	C
13	rs9592044	60925909	G	C
13	rs9317114	60925923	C	T
13	rs531862826	60925935	A	G
13	rs192286732	60926117	G	T
13	rs138839268	60926398	A	G
13	rs111848524	60926535	G	A
13	rs535168471	60926712	G	A
13	rs141949693	60926861	C	T
13	rs9598122	60926890	C	A
13	rs569241204	60927093	T	G
13	rs9598123	60927098	T	C
13	rs117907742	60927272	G	A
13	rs73542920	60927302	G	A
13	rs9317115	60927896	A	G
13	rs186521863	60928159	C	A
13	rs9538657	60928244	A	C
13	rs181700192	60928470	C	A
13	rs78707653	60928592	T	C
13	rs574103641	60928662	A	G
13	rs543334208	60928813	A	G
13	rs547120877	60928989	A	T
13	rs565668866	60928990	A	C
13	rs17070176	60929084	C	T
13	rs9317116	60929692	T	C
13	rs9317117	60929735	T	G
13	rs1341853	60929834	T	A
13	rs17790801	60930212	A	G
13	rs575376097	60930404	C	G
13	rs145186068	60930493	T	C
13	rs146881557	60930509	A	C
13	rs77359782	60931034	T	C
13	rs56239286	60931066	C	T
13	rs55900109	60931104	C	T
13	rs138123484	60931480	A	G
13	rs79826424	60931646	A	T
13	rs547213060	60931740	T	C
13	rs71434913	60931995	T	C
13	rs12146916	60932001	T	C
13	rs545681731	60932009	T	C
13	rs143638472	60932010	A	G
13	rs147179853	60932018	C	T
13	rs187847209	60932276	T	C
13	rs147360685	60932547	A	T
13	rs9528116	60932642	T	C
13	rs538808941	60932696	G	A
13	rs12876674	60932707	C	T
13	rs188783555	60932724	T	G
13	rs79450504	60932917	G	A
13	rs55885342	60932922	G	A
13	rs9570296	60933109	T	C
13	rs11841317	60933134	A	G
13	rs184589467	60933167	A	G
13	rs116951643	60933255	A	G
13	rs565532038	60933261	T	G
13	rs8000455	60933315	C	T
13	rs9538659	60933339	T	C
13	rs572407807	60933370	C	G
13	rs143803138	60933376	G	A
13	rs550281569	60933533	T	C
13	rs190998626	60934485	G	A
13	rs186431767	60934552	T	G
13	rs145878234	60934596	T	A
13	rs76697916	60934824	T	C
13	rs113343891	60935394	C	G
13	rs9538660	60935427	G	A
13	rs78558140	60935538	A	G
13	rs141619005	60935629	C	G
13	rs184431079	60935772	T	C
13	rs558495436	60935855	T	G
13	rs187038189	60935911	G	A
13	rs61970100	60936088	C	T
13	rs552048026	60936320	A	T
13	rs144608656	60936335	A	C
13	rs549619983	60936418	A	G
13	rs186023599	60936484	T	C
13	rs147992397	60937063	C	T
13	rs563890408	60937172	A	T
13	rs190430315	60937233	T	C
13	rs567975740	60937448	T	G
13	rs183539673	60937612	C	T
13	rs35985033	60937657	G	A
13	rs192009156	60937724	A	C
13	rs150497435	60937812	T	A
13	rs139528116	60937839	A	G
13	rs118027040	60937852	T	A
13	rs9317118	60938492	G	A
13	rs114906849	60938769	T	C
13	rs187307229	60938770	A	G
13	rs530244680	60938963	T	G
13	rs151238667	60939061	A	G
13	rs112138985	60939077	A	G
13	rs1316828	60939173	A	T
13	rs1002673	60939296	C	G
13	rs565276858	60939611	T	G
13	rs527778074	60939697	A	G
13	rs77530344	60940043	C	T
13	rs183473415	60940192	C	T
13	rs9317119	60940906	G	A
13	rs192097563	60940986	C	T
13	rs570349507	60941069	A	G
13	rs537945947	60941361	G	A
13	rs73208031	60941660	G	C
13	rs559976469	60941955	G	A
13	rs527574333	60942019	A	G
13	rs189786407	60942062	T	C
13	rs8001382	60942290	T	G
13	rs149846763	60942616	G	C
13	rs1857039	60942771	C	T
13	rs1341854	60942934	A	G
13	rs553004825	60942957	A	G
13	rs549614803	60943031	A	T
13	rs9538661	60943046	G	A
13	rs78999078	60943370	G	C
13	rs147696429	60943443	C	T
13	rs75060016	60943593	A	G
13	rs12869688	60943603	C	T
13	rs533516266	60943832	A	T
13	rs7989596	60943928	A	G
13	rs117981807	60944006	A	C
13	rs184636860	60944537	A	G
13	rs559448459	60944588	T	C
13	rs563710735	60944643	A	T
13	rs189423729	60944671	A	G
13	rs9592046	60944723	T	C
13	rs9538662	60944761	T	C
13	rs141540618	60944834	T	C
13	rs7332834	60945004	T	C
13	rs116607100	60945164	T	C
13	rs543309862	60945359	T	G
13	rs137947545	60945419	C	T
13	rs61225726	60945424	A	G
13	rs149474431	60945670	T	C
13	rs75908681	60946213	G	T
13	rs76233916	60946228	A	T
13	rs532353941	60946337	G	A
13	rs180746257	60946586	A	G
13	rs577454109	60947054	G	C
13	rs61970101	60947203	T	G
13	rs546925931	60947303	A	C
13	rs9538663	60947423	T	G
13	rs76068870	60947560	C	T
13	rs565070808	60948191	T	G
13	rs550823551	60948263	G	A
13	rs77101762	60948407	T	C
13	rs9538664	60948499	G	A
13	rs183462239	60948543	T	A
13	rs9598125	60948740	C	G
13	rs118025597	60948745	A	C
13	rs143109761	60948784	A	G
13	rs544185787	60948788	T	G
13	rs34225622	60948867	T	C
13	rs35282062	60948908	T	A
13	rs7490356	60949086	A	C
13	rs6562103	60949279	C	T
13	rs189957947	60949358	G	C
13	rs111842191	60949372	T	C
13	rs138914354	60949795	G	A
13	rs9538665	60949943	G	C
13	rs59916226	60950117	T	A
13	rs8001075	60950515	G	T
13	rs11620579	60950599	C	G
13	rs6562104	60950767	C	T
13	rs9598126	60950980	G	A
13	rs79402737	60951255	A	G
13	rs570900312	60951597	T	G
13	rs537088042	60951728	A	G
13	rs116161269	60951763	C	A
13	rs536606755	60951875	A	G
13	rs77452331	60951995	C	T
13	rs528582399	60952033	T	C
13	rs551487477	60952197	C	G
13	rs7326734	60952641	G	C
13	rs7326774	60952743	G	A
13	rs192236832	60952883	G	A
13	rs575570243	60952889	G	T
13	rs7327465	60953030	T	C
13	rs7327478	60953067	T	C
13	rs7327491	60953092	T	C
13	rs80175295	60953247	T	C
13	rs79561137	60953332	A	G
13	rs571473028	60953367	T	C
13	rs75812034	60953368	A	G
13	rs77830611	60953373	G	T
13	rs112729094	60953589	A	G
13	rs114335425	60953719	G	T
13	rs554719498	60953739	T	C
13	rs573232976	60953781	C	T
13	rs113340348	60953804	T	G
13	rs144663228	60954037	T	G
13	rs542872287	60954058	C	G
13	rs564732688	60954239	T	G
13	rs148538069	60954482	C	G
13	rs6562105	60954566	C	G
13	rs185458692	60954622	A	C
13	rs9528119	60954630	C	T
13	rs6562106	60954650	T	C
13	rs116878859	60954938	G	A
13	rs7317205	60954968	G	A
13	rs7317551	60955047	C	T
13	rs7317393	60955058	G	A
13	rs566959690	60955104	C	G
13	rs538523082	60955223	A	G
13	rs151013089	60955482	A	G
13	rs80288186	60955574	G	A
13	rs116990173	60955926	C	T
13	rs140858967	60956172	C	T
13	rs9538666	60956243	G	A
13	rs9528120	60956285	C	G
13	rs1341836	60956455	G	A
13	rs188356349	60956781	T	G
13	rs9598127	60956993	T	G
13	rs77350484	60957054	G	A
13	rs9598128	60957173	A	G
13	rs17187336	60957218	T	C
13	rs571901290	60957294	A	G
13	rs190436837	60957389	C	T
13	rs142529287	60957769	A	G
13	rs549581519	60957776	C	T
13	rs531755446	60957811	A	G
13	rs572297845	60957853	G	A
13	rs9538667	60957899	G	A
13	rs9538668	60958164	T	A
13	rs547861882	60958197	C	T
13	rs560935947	60958319	T	C
13	rs1418058	60958819	A	T
13	rs112378839	60958842	C	T
13	rs12864247	60958901	G	A
13	rs9538669	60958944	C	A
13	rs182393495	60958999	G	T
13	rs991410	60959470	G	C
13	rs73208040	60959476	T	C
13	rs115223253	60959544	G	T
13	rs991411	60959556	A	C
13	rs991412	60959576	C	T
13	rs9528123	60959581	A	G
13	rs78780871	60959699	C	T
13	rs9528124	60959907	C	A
13	rs567225313	60960443	T	C
13	rs71434915	60960468	C	T
13	rs9538670	60960725	T	A
13	rs9538671	60960793	A	T
13	rs151150792	60960825	T	A
13	rs9538672	60960832	C	A
13	rs190215722	60960912	A	G
13	rs9538673	60960972	A	G
13	rs9538674	60961161	A	T
13	rs67399685	60961297	T	G
13	rs377430181	60961693	A	G
13	rs7991164	60961706	G	A
13	rs148097241	60961727	G	A
13	rs144941525	60961816	G	A
13	rs114702514	60961956	C	T
13	rs142008489	60962053	T	G
13	rs150572249	60962107	G	C
13	rs139557998	60962109	C	G
13	rs556736355	60962189	T	C
13	rs545713018	60962190	T	G
13	rs554453450	60962273	A	G
13	rs117826750	60962280	T	C
13	rs188114234	60962406	A	G
13	rs17791172	60962543	C	T
13	rs147552991	60962674	A	C
13	rs17791232	60962754	C	T
13	rs9528125	60962863	C	T
13	rs540149819	60962876	G	T
13	rs1361616	60963049	G	A
13	rs9538676	60963247	T	C
13	rs1341837	60963349	T	C
13	rs181524739	60963351	C	A
13	rs115381248	60963443	A	G
13	rs146635868	60963550	A	G
13	rs558324030	60963627	T	G
13	rs9317120	60963680	G	T
13	rs9528126	60963741	G	C
13	rs116361734	60964436	T	C
13	rs537765593	60964506	C	A
13	rs145006101	60964561	C	T
13	rs189797316	60965022	T	C
13	rs182360868	60965235	A	C
13	rs535699194	60965281	A	T
13	rs553490228	60965282	C	A
13	rs191449066	60965302	G	A
13	rs1390156	60965482	G	A
13	rs1390157	60965487	A	G
13	rs61970105	60965811	C	A
13	rs74920964	60965872	C	G
13	rs150759669	60966495	T	C
13	rs58866721	60966502	C	G
13	rs575212297	60966573	G	A
13	rs192981097	60966604	C	T
13	rs11616268	60966977	C	T
13	rs542638575	60967181	T	C
13	rs181387958	60967305	G	T
13	rs184970168	60967327	T	A
13	rs140290195	60967394	G	A
13	rs530557021	60967423	T	G
13	rs73208045	60967593	T	A
13	rs9538678	60967872	A	C
13	rs545202448	60968173	T	A
13	rs61970117	60968283	C	G
13	rs61970118	60968332	G	A
13	rs61970119	60968354	T	C
13	rs78488633	60968373	T	G
13	rs146801439	60968518	T	G
13	rs545263747	60968598	G	A
13	rs8002239	60968740	G	C
13	rs9528128	60969094	C	T
13	rs73208048	60969158	C	G
13	rs190957729	60969486	T	G
13	rs183232179	60969640	T	A
13	rs56198131	60969840	C	T
13	rs560808404	60969995	C	T
13	rs7986933	60970021	A	C
13	rs7323171	60970123	G	A
13	rs539419964	60970224	G	T
13	rs547087025	60970363	G	C
13	rs73208049	60970447	C	G
13	rs3813902	60970541	C	T
13	rs112134248	60970659	T	C
13	rs192538391	60970719	A	G
13	rs112100030	60970922	A	G
13	rs546397117	60971115	G	C
13	rs527533275	60971519	A	G
13	rs9538679	60971593	A	G
13	rs184835083	60971674	C	T
13	rs1495276	60971921	G	A
13	rs1495275	60972046	T	C
13	rs74643625	60972113	G	A
13	rs184559711	60972186	T	G
13	rs7318738	60972522	G	C
13	rs140129317	60972698	G	A
13	rs4886224	60973150	G	C
13	rs142820351	60973154	G	C
13	rs186560065	60973185	T	C
13	rs7325486	60973541	A	G
13	rs182745079	60974141	T	C
13	rs559726559	60974359	T	C
13	rs147976370	60974745	T	C
13	rs9528129	60974826	C	T
13	rs533494965	60974926	T	C
13	rs77849680	60975000	G	A
13	rs188921686	60975018	G	C
13	rs9538680	60975085	G	A
13	rs951058	60975288	G	A
13	rs7333390	60975333	A	C
13	rs12583846	60975609	G	T
13	rs538806400	60975908	C	T
13	rs560500967	60976048	A	G
13	rs567172712	60976156	G	C
13	rs532622669	60976180	C	T
13	rs185628559	60976381	G	A
13	rs116433699	60976394	G	A
13	rs113975554	60976432	T	A
13	rs11148497	60976471	G	C
13	rs117045266	60976650	C	G
13	rs142148393	60976771	T	C
13	rs542574564	60976906	A	G
13	rs146355776	60977057	G	T
13	rs10507651	60977086	C	T
13	rs542442049	60977475	G	A
13	rs6562107	60977591	C	T
13	rs550280822	60977644	G	A
13	rs148714770	60977810	A	G
13	rs190403416	60978012	C	G
13	rs111920136	60978145	G	A
13	rs111295266	60978376	T	A
13	rs559882210	60978508	C	G
13	rs9528130	60978545	T	C
13	rs570654800	60978686	T	C
13	rs9538681	60978687	A	G
13	rs554420148	60978826	T	C
13	rs141617380	60978866	A	G
13	rs2009015	60979153	C	T
13	rs527527928	60979241	T	C
13	rs569266474	60979390	G	A
13	rs1418059	60979424	C	G
13	rs952805	60979505	G	A
13	rs117685946	60979516	G	A
13	rs140409472	60979673	A	G
13	rs142362278	60980079	A	G
13	rs185256585	60980154	G	A
13	rs11843885	60980178	T	C
13	rs9528131	60980261	C	T
13	rs141601692	60980313	C	G
13	rs144800646	60980392	T	C
13	rs150694547	60980550	C	A
13	rs185844765	60980689	A	G
13	rs75419863	60981392	T	C
13	rs185396025	60982084	A	G
13	rs113833353	60982122	C	G
13	rs561112922	60982160	T	C
13	rs547004498	60982188	T	C
13	rs181432664	60982208	T	C
13	rs192059866	60982336	A	G
13	rs111472924	60982354	T	C
13	rs61970120	60982854	G	A
13	rs189790457	60983107	A	G
13	rs182351058	60983288	G	A
13	rs143529298	60983577	G	A
13	rs151011045	60983729	G	A
13	rs190255923	60983759	T	C
13	rs188337649	60983818	T	C
13	rs9528132	60984212	T	G
13	rs544954026	60984235	A	G
13	rs571455819	60984607	A	G
13	rs79728582	60984737	G	C
13	rs558353398	60984850	T	G
13	rs565527948	60984921	C	T
13	rs191137993	60984952	G	A
13	rs141087039	60985042	C	T
13	rs1341840	60985192	G	A
13	rs1341841	60985308	G	A
13	rs547892004	60985334	G	C
13	rs9538682	60985621	A	G
13	rs185079957	60986148	G	C
13	rs11843497	60986644	C	A
13	rs554493056	60986700	T	C
13	rs531312740	60987243	C	G
13	rs117343053	60987461	C	T
13	rs182981826	60987990	G	A
13	rs560057400	60988225	C	G
13	rs373219831	60988440	G	A
13	rs547984472	60988547	C	A
13	rs9538684	60989441	T	C
13	rs547203119	60989549	A	G
13	rs184854096	60989858	C	A
13	rs76697758	60989890	C	T
13	rs578017183	60990004	T	C
13	rs192775665	60990147	C	T
13	rs4886225	60990226	G	T
13	rs184692292	60990332	A	G
13	rs554925336	60990335	G	T
13	rs4886226	60990360	G	T
13	rs4886227	60990506	G	A
13	rs73208052	60990695	T	G
13	rs76389854	60990987	G	C
13	rs9538685	60991237	G	A
13	rs9538686	60991468	C	T
13	rs61970121	60991674	T	C
13	rs544596372	60991739	A	G
13	rs189306911	60992210	G	A
13	rs548378038	60992418	T	A
13	rs189079237	60992679	G	A
13	rs181024283	60992959	G	C
13	rs9592049	60993124	C	T
13	rs9538687	60993229	G	C
13	rs9528133	60993343	G	A
13	rs183229212	60993607	T	C
13	rs148013305	60993754	A	G
13	rs190694570	60994072	G	A
13	rs150253803	60994243	T	A
13	rs143364469	60994415	G	T
13	rs113284403	60994471	T	G
13	rs138515493	60994588	A	G
13	rs80282518	60994746	A	T
13	rs369059219	60994847	T	C
13	rs9538688	60994903	T	C
13	rs541787133	60995320	C	T
13	rs527291735	60995554	C	G
13	rs189057560	60995766	T	C
13	rs144884403	60995822	T	A
13	rs116305838	60995943	T	C
13	rs565993974	60995946	A	G
13	rs57214371	60995958	G	A
13	rs184845085	60996362	G	A
13	rs529476086	60996509	T	C
13	rs186087399	60996822	G	A
13	rs117219525	60996915	A	G
13	rs181199824	60997181	T	C
13	rs564367556	60997240	T	C
13	rs138567574	60997403	T	C
13	rs533328924	60997605	A	G
13	rs530814006	60997736	G	A
13	rs116949386	60997886	G	A
13	rs141984369	60998113	G	C
13	rs182944970	60998294	A	T
13	rs61970123	60998419	T	C
13	rs557957471	60998550	A	G
13	rs139568692	60998669	C	G
13	rs141767298	60998700	G	A
13	rs550783436	60999268	G	A
13	rs535680027	60999384	T	G
13	rs117234071	60999438	T	C
13	rs79952115	60999443	C	A
13	rs116851698	60999461	G	A
13	rs9538690	60999629	G	A
13	rs7323536	60999636	C	T
13	rs74692800	60999660	C	T
13	rs73208054	60999754	G	A
13	rs76963046	60999834	T	A
13	rs548875990	60999931	G	A
13	rs9598131	61000274	A	T
13	rs540957482	61000335	G	T
13	rs9646035	61000357	T	C
13	rs563003474	61000562	T	C
13	rs11842051	61000742	A	G
13	rs11842026	61000778	T	C
13	rs9538692	61001040	G	A
13	rs9538693	61001233	G	A
13	rs528277331	61001430	A	G
13	rs184611887	61001457	G	A
13	rs2047224	61001581	T	A
13	rs7998592	61001699	T	C
13	rs9538694	61001708	A	G
13	rs118149748	61002004	G	T
13	rs145622279	61002147	A	C
13	rs61970124	61002228	T	G
13	rs73542959	61002423	C	T
13	rs185751830	61002550	C	T
13	rs61970125	61002695	G	A
13	rs180974390	61002824	A	G
13	rs577007736	61002981	G	A
13	rs139144671	61002988	A	G
13	rs574757977	61003189	T	A
13	rs61970126	61003255	G	C
13	rs9538695	61003383	G	T
13	rs149547563	61003404	A	G
13	rs61970127	61003480	C	A
13	rs4886229	61003863	C	T
13	rs78587453	61004072	C	T
13	rs572080112	61004086	G	C
13	rs545734641	61004134	G	A
13	rs9538696	61004531	G	A
13	rs111508071	61004611	C	T
13	rs17791760	61004623	G	A
13	rs555574656	61004692	T	C
13	rs117614694	61004742	A	T
13	rs9528134	61004744	A	G
13	rs191752033	61004842	T	C
13	rs9538697	61004882	T	C
13	rs7990171	61005615	G	A
13	rs563788175	61006098	G	A
13	rs17188215	61006147	G	A
13	rs551665914	61006461	G	A
13	rs12584836	61006660	G	A
13	rs79157857	61006724	G	A
13	rs79727921	61006797	G	T
13	rs9528135	61006898	C	T
13	rs7333682	61006900	G	A
13	rs145111242	61007612	A	G
13	rs540588796	61007669	C	A
13	rs76569068	61007747	C	A
13	rs530616915	61007874	G	A
13	rs548874025	61007895	T	C
13	rs149812081	61007968	G	A
13	rs145875955	61007988	C	G
13	rs117124504	61008010	A	G
13	rs115094567	61008025	A	G
13	rs188393348	61008201	C	T
13	rs550412256	61008342	A	G
13	rs9538698	61008363	A	G
13	rs181166405	61008730	T	C
13	rs112895569	61008825	C	G
13	rs17188443	61009016	G	C
13	rs527469424	61009197	G	A
13	rs138656233	61009604	C	T
13	rs76490755	61009713	C	G
13	rs117201090	61009989	A	G
13	rs570939532	61010243	G	T
13	rs550057868	61010308	G	A
13	rs553851226	61010352	T	C
13	rs116964290	61010376	G	T
13	rs76900364	61010410	G	C
13	rs117723100	61010475	T	C
13	rs191112476	61010517	A	G
13	rs117901484	61010541	A	T
13	rs185337533	61010766	A	G
13	rs183192029	61011025	G	A
13	rs188128733	61011034	A	G
13	rs144984414	61011353	T	C
13	rs11148499	61011535	C	G
13	rs539147319	61012057	G	A
13	rs17058166	61012501	G	A
13	rs17058169	61013106	C	A
13	rs541222157	61013559	C	T
13	rs9538699	61013589	A	G
13	rs9528136	61013615	T	G
13	rs76190678	61013765	T	G
13	rs533104801	61014126	G	A
13	rs138827440	61014571	T	C
13	rs148946245	61014598	C	T
13	rs528611535	61014802	A	G
13	rs2322909	61015056	T	C
13	rs9528137	61015090	C	A
13	rs9538700	61015557	A	T
13	rs9538701	61015621	C	T
13	rs79368327	61015633	A	C
13	rs554343525	61015696	G	T
13	rs9528138	61015785	A	G
13	rs150499727	61016036	T	C
13	rs9528139	61016078	G	A
13	rs539250287	61016174	T	C
13	rs9570305	61016502	G	T
13	rs144810999	61016552	T	C
13	rs573166048	61016576	T	A
13	rs78234344	61016864	C	T
13	rs75337042	61016868	G	C
13	rs9538702	61016984	A	C
13	rs115672053	61017067	G	T
13	rs146637239	61017194	T	C
13	rs4886230	61018563	G	A
13	rs572948615	61019069	C	T
13	rs149531809	61019134	T	C
13	rs546038669	61019190	C	T
13	rs143042273	61019354	T	C
13	rs148192815	61019814	T	A
13	rs112065023	61020548	A	G
13	rs541951659	61020638	T	G
13	rs77946316	61020649	T	C
13	rs531910343	61020874	G	T
13	rs9538703	61020950	C	G
13	rs117014169	61021001	G	A
13	rs9538704	61021053	G	T
13	rs9528140	61021122	T	C
13	rs188236182	61021154	G	T
13	rs34357589	61021643	C	G
13	rs185836812	61021805	G	A
13	rs533295750	61022121	G	C
13	rs183164749	61022127	A	C
13	rs74498202	61022183	G	C
13	rs9528141	61022774	G	A
13	rs547660045	61023363	G	C
13	rs550272528	61023630	C	T
13	rs532703183	61023657	A	G
13	rs73208063	61023819	A	C
13	rs114290248	61024401	C	T
13	rs9538705	61024552	T	C
13	rs9538707	61024748	C	T
13	rs557436423	61024831	G	C
13	rs561385729	61024975	C	T
13	rs530912457	61025051	A	G
13	rs4886231	61025109	T	C
13	rs536620913	61025591	T	C
13	rs577407063	61025884	G	A
13	rs542578258	61026058	A	G
13	rs185586107	61026094	G	A
13	rs61968665	61026537	G	A
13	rs116814942	61026633	G	A
13	rs12870339	61026763	C	T
13	rs115588039	61026837	G	A
13	rs78398044	61027077	A	T
13	rs532775394	61027247	T	C
13	rs79522850	61027253	G	T
13	rs12854939	61028419	G	A
13	rs569044098	61028538	A	T
13	rs61968666	61029074	A	T
13	rs116177169	61029140	T	C
13	rs560712602	61029183	A	G
13	rs564145522	61029338	T	C
13	rs138622426	61029576	C	A
13	rs7999859	61029821	A	G
13	rs574473762	61029876	A	T
13	rs9538708	61029970	A	G
13	rs11616352	61030198	C	T
13	rs570728935	61030308	T	C
13	rs9528143	61030529	C	T
13	rs73208064	61030565	T	G
13	rs9645946	61030829	G	A
13	rs150907911	61030890	G	C
13	rs368724185	61030978	T	C
13	rs147240484	61031135	G	A
13	rs547025235	61031602	T	C
13	rs9598133	61031722	C	T
13	rs35351188	61031851	A	C
13	rs111967195	61032136	C	T
13	rs530499660	61032355	C	T
13	rs111359923	61032468	A	G
13	rs73208067	61032762	C	T
13	rs9538709	61032792	A	T
13	rs569156681	61033048	G	A
13	rs7339393	61033777	T	C
13	rs560940349	61033778	A	G
13	rs190292426	61033823	T	C
13	rs144068148	61033913	T	C
13	rs532886848	61033924	G	T
13	rs569245248	61034052	T	G
13	rs147257336	61034074	C	T
13	rs566650459	61034267	A	C
13	rs182819947	61034298	G	A
13	rs150851749	61034661	G	A
13	rs565482635	61034771	C	T
13	rs532558483	61034830	T	C
13	rs571427239	61035092	G	A
13	rs554653918	61035401	C	T
13	rs56000636	61035679	G	A
13	rs9538710	61035798	A	G
13	rs569033593	61035879	G	T
13	rs189112270	61035950	A	G
13	rs191162934	61035974	C	A
13	rs544285881	61036249	A	G
13	rs73542964	61036726	A	C
13	rs185058886	61036753	A	G
13	rs9538711	61037014	G	A
13	rs546475726	61037106	C	T
13	rs7988922	61037108	A	G
13	rs576345249	61037215	A	G
13	rs548438308	61037347	G	A
13	rs113664048	61037411	G	A
13	rs552401516	61037469	T	C
13	rs187086803	61037704	T	A
13	rs558395381	61038315	G	A
13	rs192313264	61038438	A	G
13	rs77110134	61038448	C	T
13	rs111691140	61038516	C	T
13	rs549791308	61038624	G	A
13	rs567717394	61038677	C	T
13	rs115676739	61038701	T	C
13	rs9538712	61038939	A	G
13	rs9538713	61039063	A	T
13	rs553467049	61039089	T	C
13	rs9538714	61039111	A	G
13	rs116575133	61039124	C	T
13	rs190035933	61039238	G	A
13	rs144076612	61039423	G	A
13	rs139958389	61039692	C	T
13	rs143199438	61039863	A	G
13	rs561621531	61040111	C	G
13	rs7990196	61040526	G	A
13	rs183424527	61040664	G	A
13	rs9646036	61040783	A	G
13	rs9646037	61040787	T	G
13	rs574048807	61040868	A	G
13	rs545103211	61041116	T	G
13	rs563209708	61041124	T	G
13	rs9538715	61041312	A	G
13	rs552957946	61041661	T	C
13	rs117893426	61041906	A	G
13	rs9538716	61041964	T	C
13	rs529627737	61041967	G	T
13	rs9528144	61041979	G	A
13	rs185332822	61042000	C	T
13	rs77919602	61042010	T	C
13	rs9538717	61042346	G	A
13	rs575262470	61042379	A	G
13	rs572953958	61042701	T	G
13	rs111821924	61042869	T	C
13	rs111906013	61042874	C	T
13	rs79477913	61042971	A	T
13	rs538558690	61043003	T	C
13	rs139044560	61043064	G	A
13	rs186235320	61043246	C	A
13	rs142027812	61043590	A	G
13	rs147924439	61043754	C	T
13	rs141909803	61043755	C	A
13	rs558584970	61043822	G	C
13	rs186926620	61044102	T	G
13	rs546004806	61044164	T	C
13	rs551862833	61044512	C	T
13	rs371838894	61044599	T	C
13	rs116488932	61044627	T	G
13	rs576657693	61044786	T	C
13	rs570349544	61045337	C	T
13	rs61968668	61045630	C	T
13	rs576467746	61045730	A	C
13	rs549485583	61046106	T	C
13	rs9528145	61046243	C	T
13	rs528948198	61046246	A	G
13	rs117514241	61046631	C	A
13	rs534803615	61046812	T	A
13	rs553934817	61046817	A	G
13	rs572105288	61046859	G	A
13	rs147941323	61046999	A	G
13	rs11843259	61047258	A	T
13	rs149209795	61047412	A	T
13	rs11843286	61047492	C	T
13	rs535128661	61047609	T	C
13	rs140631568	61047917	C	G
13	rs534549120	61047984	G	A
13	rs112793018	61048177	G	A
13	rs138105306	61048327	C	T
13	rs552922305	61048378	A	G
13	rs189554291	61048396	C	T
13	rs545073922	61048421	T	C
13	rs1845644	61048487	T	C
13	rs140288108	61048511	T	C
13	rs73542966	61048532	A	T
13	rs11842223	61048814	T	C
13	rs543277770	61049194	T	A
13	rs561529799	61049195	T	C
13	rs182930396	61049233	G	A
13	rs552147008	61049274	A	G
13	rs142933008	61049385	T	C
13	rs571284590	61049691	A	C
13	rs111246781	61049805	A	G
13	rs117159278	61050263	G	A
13	rs146865373	61050308	C	T
13	rs145623356	61050361	A	G
13	rs75153779	61050609	A	G
13	rs114973891	61050842	C	T
13	rs560663291	61050897	T	A
13	rs75941763	61050912	G	T
13	rs9598135	61051165	C	T
13	rs9538718	61051349	A	G
13	rs187236814	61051731	G	A
13	rs118085874	61051745	T	C
13	rs192047857	61051767	A	G
13	rs566300322	61052094	A	T
13	rs35031919	61052371	C	T
13	rs569524188	61052378	A	G
13	rs117965096	61052411	T	C
13	rs572316010	61052424	G	A
13	rs145255222	61052728	T	C
13	rs9538719	61052747	A	G
13	rs527262446	61052903	T	C
13	rs183851358	61053054	T	C
13	rs112649823	61053184	A	G
13	rs9538720	61053265	T	G
13	rs11616890	61053828	G	A
13	rs11620542	61054071	C	T
13	rs537560452	61054112	C	T
13	rs7995497	61054115	A	C
13	rs11617135	61054141	G	A
13	rs142710872	61054441	T	A
13	rs186996153	61054670	T	C
13	rs118134718	61054791	T	C
13	rs144357988	61054916	C	A
13	rs559344219	61054994	A	T
13	rs182814042	61055181	A	G
13	rs528496442	61055229	A	T
13	rs192958314	61055400	G	A
13	rs1390155	61055485	G	T
13	rs185614030	61055487	G	T
13	rs112221469	61055583	C	G
13	rs112874831	61055674	T	C
13	rs73208071	61055820	T	C
13	rs188827851	61056177	G	C
13	rs113539475	61056367	A	G
13	rs117416634	61056430	A	G
13	rs192607275	61056655	C	A
13	rs77833721	61056906	G	T
13	rs183655792	61056970	G	T
13	rs188322112	61057007	C	T
13	rs9528146	61057691	G	A
13	rs7322888	61057778	T	C
13	rs546623778	61057794	C	T
13	rs9528147	61057808	C	A
13	rs145920266	61057810	G	A
13	rs558542361	61058007	G	A
13	rs563030216	61058100	C	T
13	rs114150664	61058418	C	T
13	rs190180296	61058447	G	A
13	rs112013451	61058700	G	A
13	rs7329723	61058724	A	G
13	rs201852530	61058831	A	G
13	rs1994971	61059234	C	A
13	rs552341199	61059549	A	G
13	rs368978903	61059908	C	G
13	rs116860186	61060085	G	A
13	rs144503302	61060148	T	C
13	rs118011248	61060216	G	A
13	rs2047225	61060438	A	T
13	rs117868870	61060443	A	C
13	rs559674981	61060784	G	A
13	rs566044233	61061105	T	G
13	rs144451576	61061194	A	G
13	rs117360775	61061221	C	A
13	rs147819190	61061230	G	A
13	rs61968670	61061386	T	G
13	rs7322160	61061456	C	T
13	rs531425797	61061476	A	G
13	rs188861831	61061759	T	C
13	rs112552793	61061889	T	C
13	rs1603204	61062180	C	G
13	rs192460832	61062246	C	T
13	rs191428524	61062380	A	G
13	rs1603205	61062386	A	C
13	rs117599804	61062478	C	T
13	rs565684564	61062484	A	G
13	rs539301355	61062499	G	A
13	rs183857763	61062742	T	C
13	rs7995827	61062748	A	C
13	rs4886234	61062754	C	G
13	rs139959140	61063015	A	G
13	rs149776597	61063175	C	A
13	rs560320603	61063401	A	G
13	rs17058186	61063832	A	G
13	rs79475938	61063970	T	A
13	rs144671325	61064033	T	C
13	rs117840478	61064449	T	C
13	rs75397803	61064551	T	C
13	rs549272943	61064825	T	A
13	rs79330489	61064861	A	T
13	rs9528148	61065043	A	G
13	rs191184339	61065111	T	C
13	rs9528149	61065195	C	T
13	rs554876716	61065200	G	A
13	rs9528150	61065504	A	T
13	rs75112473	61066570	A	G
13	rs542504941	61066969	C	T
13	rs562657523	61066989	T	A
13	rs73208072	61067024	A	T
13	rs73208073	61067025	T	C
13	rs140874111	61067026	T	C
13	rs61474250	61067171	A	G
13	rs138525974	61067197	T	C
13	rs182589976	61067202	T	G
13	rs575163691	61067334	A	G
13	rs558619310	61067348	A	G
13	rs577063483	61067378	A	T
13	rs9598137	61067560	T	G
13	rs527917016	61067593	T	C
13	rs9528151	61067873	C	T
13	rs566168846	61068039	C	T
13	rs574120879	61068312	G	A
13	rs559857705	61068431	G	A
13	rs41293432	61068533	T	C
13	rs568749944	61068539	G	A
13	rs201512505	61068635	T	C
13	rs73208075	61068816	C	T
13	rs189650555	61068937	C	T
13	rs35878376	61068954	G	A
13	rs116599606	61068978	T	C
13	rs148386119	61069599	A	G
13	rs544032036	61070650	A	G
13	rs559771680	61070828	A	G
13	rs61968679	61070984	C	G
13	rs182919788	61071072	T	C
13	rs114198058	61071100	T	C
13	rs9538721	61071163	T	C
13	rs113325595	61071230	G	A
13	rs116077050	61071284	T	C
13	rs140779004	61071298	T	C
13	rs149939798	61071328	T	C
13	rs563495744	61071330	G	A
13	rs187716533	61071475	A	G
13	rs148702946	61071734	T	C
13	rs189119391	61072075	T	G
13	rs541228737	61072216	T	C
13	rs145212885	61072245	G	A
13	rs140769649	61072463	A	G
13	rs184635794	61072534	A	G
13	rs117356397	61072565	T	C
13	rs147114257	61073082	A	G
13	rs541277225	61073122	G	A
13	rs182002719	61073283	T	G
13	rs73208076	61073517	C	A
13	rs190645467	61073556	A	G
13	rs573182535	61073566	A	G
13	rs148750884	61073594	G	C
13	rs73208078	61073907	T	C
13	rs144008118	61074170	T	C
13	rs146416598	61074265	T	C
13	rs111706518	61074267	A	G
13	rs570865934	61074351	T	C
13	rs117829810	61074569	G	A
13	rs9538722	61074585	C	G
13	rs539853014	61074722	A	G
13	rs532127450	61074735	C	G
13	rs187450336	61074798	A	G
13	rs151159568	61074928	G	T
13	rs185422266	61075230	G	T
13	rs73208080	61075324	T	G
13	rs543793385	61075369	C	A
13	rs146447241	61075493	G	A
13	rs572627150	61075595	C	T
13	rs4886235	61075606	G	A
13	rs576720190	61075874	G	C
13	rs555699282	61075955	G	A
13	rs149338218	61076070	G	A
13	rs77081924	61076177	T	C
13	rs144738089	61076180	G	A
13	rs547902734	61076192	T	G
13	rs113661973	61076462	G	A
13	rs568349638	61076508	C	A
13	rs191673706	61077029	A	G
13	rs141769328	61077184	A	C
13	rs541656558	61077315	A	G
13	rs9598138	61077964	G	A
13	rs187061812	61077997	A	C
13	rs150521499	61078028	A	G
13	rs139462915	61078168	G	A
13	rs182622927	61078239	A	T
13	rs555953340	61078273	C	G
13	rs11619210	61078807	A	G
13	rs183449912	61079038	A	G
13	rs191410337	61079122	A	G
13	rs9538723	61079391	G	A
13	rs9538724	61079460	T	A
13	rs568941086	61079504	C	T
13	rs189922263	61079616	T	C
13	rs192810594	61079676	T	C
13	rs185320388	61079808	C	G
13	rs539479566	61079877	G	A
13	rs116374382	61079984	A	C
13	rs61968681	61080012	C	T
13	rs557338972	61080238	C	A
13	rs181912894	61080269	G	A
13	rs535160345	61080345	A	G
13	rs180950095	61080548	T	C
13	rs111563935	61080660	A	G
13	rs9538725	61080837	A	G
13	rs144150083	61080894	C	A
13	rs545799019	61080940	G	A
13	rs142077526	61081005	G	A
13	rs554547233	61081051	T	A
13	rs572832884	61081129	C	T
13	rs186964622	61081521	G	A
13	rs111742770	61081755	G	A
13	rs12584686	61081985	T	C
13	rs546581855	61082161	T	C
13	rs145876931	61082556	C	T
13	rs149001206	61082580	T	C
13	rs183177100	61082682	A	G
13	rs537296531	61082790	T	C
13	rs148083965	61083027	G	A
13	rs113259259	61083195	G	A
13	rs553353935	61083386	C	T
13	rs562217091	61083445	T	A
13	rs548383778	61083509	T	G
13	rs192893866	61083543	G	A
13	rs555845252	61083591	G	A
13	rs192227303	61083714	A	C
13	rs573953540	61083753	T	A
13	rs116156909	61084153	A	G
13	rs41293434	61084236	C	T
13	rs558345590	61084312	C	T
13	rs184799756	61084764	A	G
13	rs180710804	61084914	G	T
13	rs138843401	61085018	T	C
13	rs533281035	61085070	G	C
13	rs117456345	61085133	T	C
13	rs570293825	61085149	C	A
13	rs574226932	61085178	A	G
13	rs576198129	61085362	T	G
13	rs74974430	61085587	T	C
13	rs4886236	61085850	G	A
13	rs78827203	61085861	G	A
13	rs113467151	61086183	A	G
13	rs139458398	61086342	T	G
13	rs9538726	61086508	T	C
13	rs9528152	61086515	A	C
13	rs111863054	61086516	G	A
13	rs190926610	61086569	G	A
13	rs113770740	61086792	T	G
13	rs187849505	61086802	T	A
13	rs534765532	61086869	T	C
13	rs151296090	61086870	A	G
13	rs35794501	61086992	G	A
13	rs77051920	61087055	C	A
13	rs565276324	61087085	G	T
13	rs183139981	61087164	A	G
13	rs141224859	61087239	T	C
13	rs562110561	61087301	G	A
13	rs9538727	61087316	A	G
13	rs144949686	61087406	T	C
13	rs146825783	61087427	A	C
13	rs140601300	61087454	C	T
13	rs561083155	61087481	T	C
13	rs530157066	61087667	A	G
13	rs567007447	61087712	G	A
13	rs530314858	61088082	A	G
13	rs9538728	61088343	G	A
13	rs117655118	61088466	T	A
13	rs550491995	61088481	G	A
13	rs76307947	61088541	A	C
13	rs180913049	61088640	A	G
13	rs184767618	61088808	G	A
13	rs9538729	61088899	T	C
13	rs79062464	61088958	A	G
13	rs9538730	61088988	G	A
13	rs9538731	61089025	G	A
13	rs529862313	61089036	A	G
13	rs140435253	61089225	A	T
13	rs181383026	61089263	C	G
13	rs9538733	61089833	G	A
13	rs144810108	61089838	G	A
13	rs544598002	61090152	T	A
13	rs182293307	61090164	G	T
13	rs187351832	61090193	G	A
13	rs148560231	61090369	T	C
13	rs558393277	61090370	A	G
13	rs541653785	61090582	A	G
13	rs552197974	61090708	G	A
13	rs77336495	61090734	G	A
13	rs9598139	61090960	A	G
13	rs190209391	61091047	A	C
13	rs573671715	61091134	G	A
13	rs143629382	61091239	G	A
13	rs187451973	61091468	A	G
13	rs538281360	61091589	G	A
13	rs117860661	61091811	A	G
13	rs534654941	61091943	G	A
13	rs145226488	61092137	G	T
13	rs576126626	61092162	A	G
13	rs113017022	61092500	C	T
13	rs75107027	61092597	G	A
13	rs557139375	61092803	G	C
13	rs143715582	61092873	T	A
13	rs192300647	61093031	A	G
13	rs202127102	61093460	A	G
13	rs9538734	61093476	C	A
13	rs111457466	61093729	C	T
13	rs141125361	61093759	C	T
13	rs79434866	61094064	G	A
13	rs140203803	61094139	G	C
13	rs117364885	61094262	A	G
13	rs565392139	61094349	T	C
13	rs143900181	61094516	C	T
13	rs146380404	61094564	C	G
13	rs151069203	61095085	C	G
13	rs532677169	61095158	C	A
13	rs6650405	61095401	C	G
13	rs528335704	61095484	G	A
13	rs145263308	61095597	C	T
13	rs557184846	61095743	A	G
13	rs9528153	61095945	A	C
13	rs574936712	61095986	A	G
13	rs575939160	61096544	T	A
13	rs112373100	61096556	C	T
13	rs148017515	61096826	C	T
13	rs562474434	61096841	A	G
13	rs6562108	61097368	G	T
13	rs142103465	61097378	T	A
13	rs146398535	61097445	T	A
13	rs529804053	61097487	C	T
13	rs193078037	61097538	T	C
13	rs570481904	61097712	C	T
13	rs139395811	61097749	A	C
13	rs568681187	61097770	A	G
13	rs61968684	61097846	A	G
13	rs144225138	61097925	G	A
13	rs112335327	61097958	G	A
13	rs560225396	61097986	T	C
13	rs116719734	61098086	C	T
13	rs117028514	61098159	T	C
13	rs547993966	61098225	C	G
13	rs147890711	61098379	G	A
13	rs142176068	61098502	A	G
13	rs61968685	61098565	T	C
13	rs151226985	61098588	T	C
13	rs555483541	61098603	G	T
13	rs150308473	61098635	G	C
13	rs137904879	61098648	T	A
13	rs578097231	61098668	T	A
13	rs191412466	61098771	G	A
13	rs552053070	61099082	A	G
13	rs188561187	61099146	A	G
13	rs193031989	61099147	C	G
13	rs567297712	61099435	A	G
13	rs113409002	61099628	T	A
13	rs17058200	61099660	A	T
13	rs562200190	61099924	C	A
13	rs144684564	61100031	G	A
13	rs186550973	61100046	T	C
13	rs143752990	61100636	A	G
13	rs148176029	61100771	T	G
13	rs561245902	61100810	G	A
13	rs35059725	61101069	G	A
13	rs73208085	61101420	G	A
13	rs142954788	61101586	G	A
13	rs147487026	61102185	G	A
13	rs549178806	61102201	G	A
13	rs61968686	61102589	C	G
13	rs563004285	61102848	T	A
13	rs201387227	61102906	A	C
13	rs200713646	61102921	C	T
13	rs149598963	61103041	T	G
13	rs568482521	61103066	C	T
13	rs9538735	61103438	G	A
13	rs540409362	61103786	A	T
13	rs73208086	61104099	A	T
13	rs150999918	61104109	A	G
13	rs12585777	61104182	G	A
13	rs556848954	61104312	G	A
13	rs192700548	61104557	C	A
13	rs9538736	61104848	C	T
13	rs143022203	61105384	T	G
13	rs188327817	61105572	C	T
13	rs536160833	61105851	T	C
13	rs141892423	61105927	C	A
13	rs9528154	61105961	G	A
13	rs184805827	61106268	T	A
13	rs150629719	61106331	T	C
13	rs189470688	61106429	A	G
13	rs180696391	61106489	G	C
13	rs112436999	61106829	T	C
13	rs139960412	61107255	C	T
13	rs9538737	61107313	C	A
13	rs533465719	61107322	G	T
13	rs535671354	61107487	G	A
13	rs558035410	61107544	A	G
13	rs191439485	61107641	T	A
13	rs140313332	61107832	G	A
13	rs117594782	61108184	T	C
13	rs9538738	61108220	G	A
13	rs75281609	61108271	T	C
13	rs9538739	61108280	G	A
13	rs181605481	61108305	A	G
13	rs558123275	61108322	A	C
13	rs150237547	61109148	T	C
13	rs187531236	61109217	A	T
13	rs41293436	61109375	C	A
13	rs552685576	61109518	G	A
13	rs141838930	61109641	T	C
13	rs115654104	61109781	A	T
13	rs9538740	61109963	G	A
13	rs563483522	61110347	C	T
13	rs115191966	61110849	T	C
13	rs149552429	61110971	G	A
13	rs577267646	61111343	A	G
13	rs544720540	61111357	G	A
13	rs180965439	61111678	C	T
13	rs9538741	61111797	A	G
13	rs184631622	61111818	C	T
13	rs80008282	61111901	G	A
13	rs75526528	61112035	T	C
13	rs189884780	61112309	A	G
13	rs79717917	61112354	C	T
13	rs61968687	61112955	A	T
13	rs139993292	61113218	G	C
13	rs4886237	61113359	G	T
13	rs4886238	61113739	A	G
13	rs531057820	61113968	C	T
13	rs149869026	61114676	A	G
13	rs17189293	61114680	A	G
13	rs74405049	61114749	A	G
13	rs547492686	61114916	G	A
13	rs9598141	61115109	A	C
13	rs142421131	61115123	G	C
13	rs75362487	61115174	A	G
13	rs182873875	61115226	G	A
13	rs572024792	61115280	T	A
13	rs545968881	61115293	C	T
13	rs564162494	61115305	C	T
13	rs531968584	61115315	C	T
13	rs543635070	61115319	C	G
13	rs562277427	61115320	T	A
13	rs56102831	61115450	T	C
13	rs187435810	61115507	A	G
13	rs551500186	61115535	C	A
13	rs183703256	61115730	A	G
13	rs61968688	61115965	C	A
13	rs533187772	61116080	T	C
13	rs563665296	61116089	A	G
13	rs116582662	61116192	A	G
13	rs547750151	61116230	A	G
13	rs539719638	61116258	C	T
13	rs17189391	61116286	T	C
13	rs17189433	61116288	A	G
13	rs184437988	61116447	C	T
13	rs140949744	61116512	T	C
13	rs9538742	61116849	G	C
13	rs561416280	61116855	G	A
13	rs529127528	61116883	T	G
13	rs547632431	61116885	G	C
13	rs114264391	61117948	G	T
13	rs7988525	61118246	A	T
13	rs566888083	61118349	A	G
13	rs9538743	61118590	G	A
13	rs9538744	61118696	A	T
13	rs190664863	61118710	C	A
13	rs12865240	61119357	G	A
13	rs4886239	61119462	G	A
13	rs528102200	61119743	C	A
13	rs77273599	61119800	A	G
13	rs144311670	61119930	C	A
13	rs183690451	61120343	G	A
13	rs145528145	61120727	G	A
13	rs143259184	61120882	G	A
13	rs193250655	61120939	C	A
13	rs9528157	61121098	G	T
13	rs118021891	61121293	C	G
13	rs140420823	61121344	G	A
13	rs541907332	61121693	T	G
13	rs73542983	61121715	G	C
13	rs9528158	61122281	A	G
13	rs75230967	61122313	C	G
13	rs145425772	61122655	G	A
13	rs531919656	61122718	A	G
13	rs556020232	61122757	C	T
13	rs529238091	61122824	T	C
13	rs192827931	61122906	T	G
13	rs79439401	61123067	G	T
13	rs537754884	61123091	A	G
13	rs149533604	61123554	C	G
13	rs190162845	61123566	C	T
13	rs117578823	61123745	T	C
13	rs74993717	61123754	C	T
13	rs2038629	61123991	G	A
13	rs7981035	61124261	G	A
13	rs576591536	61124393	C	T
13	rs143905316	61124743	G	A
13	rs569757287	61125216	T	C
13	rs191730052	61125481	A	T
13	rs145592346	61125930	C	T
13	rs151087418	61125945	T	C
13	rs79420493	61126083	T	C
13	rs116110786	61126087	G	A
13	rs575543513	61126099	T	C
13	rs558224660	61126263	G	C
13	rs117968194	61126268	G	A
13	rs549869975	61126420	T	C
13	rs188590245	61126425	A	G
13	rs75218532	61126507	G	A
13	rs113511810	61126592	A	G
13	rs184790264	61126663	A	G
13	rs530453183	61126667	A	G
13	rs145496491	61126738	A	G
13	rs150171534	61127029	G	A
13	rs183771521	61127108	T	G
13	rs139602135	61127413	C	G
13	rs564803401	61127434	C	T
13	rs73208094	61127528	T	C
13	rs556739665	61127733	C	T
13	rs112804004	61127734	T	C
13	rs117533732	61127738	T	A
13	rs73208095	61127765	G	A
13	rs12585903	61127795	G	C
13	rs181739511	61127878	A	G
13	rs9528159	61128548	G	A
13	rs183437126	61128615	A	G
13	rs17189689	61128799	A	C
13	rs564363521	61128803	A	G
13	rs183126098	61129020	A	G
13	rs17189720	61129047	T	A
13	rs139746857	61129138	G	A
13	rs144221652	61129282	A	C
13	rs565559417	61129586	G	A
13	rs17793187	61129944	A	G
13	rs561704405	61129982	T	C
13	rs56287550	61129986	T	C
13	rs547484761	61129990	C	T
13	rs61968689	61130110	G	T
13	rs11838454	61130226	C	T
13	rs574440575	61130231	T	C
13	rs73208101	61130286	G	A
13	rs181342220	61130921	A	G
13	rs112423706	61131110	A	G
13	rs539118697	61131177	G	A
13	rs118161583	61131446	T	C
13	rs190919319	61131547	G	A
13	rs17058210	61131665	G	A
13	rs531517165	61131715	T	C
13	rs78261840	61131722	G	A
13	rs141430048	61131876	G	C
13	rs541034423	61132021	G	A
13	rs7994166	61132814	T	C
13	rs17793283	61133294	T	G
13	rs9528160	61133345	C	G
13	rs73208102	61133373	T	C
13	rs137913222	61133516	A	G
13	rs2077961	61133585	C	A
13	rs188796221	61133630	C	T
13	rs17058215	61133712	A	G
13	rs562906846	61133814	A	C
13	rs184105056	61133899	T	G
13	rs150539850	61133923	C	G
13	rs138427655	61133972	T	C
13	rs9538745	61134036	C	T
13	rs117356226	61134067	A	G
13	rs181602289	61134105	A	G
13	rs144776344	61134422	C	T
13	rs544945032	61134740	C	G
13	rs185792062	61134930	G	A
13	rs190459290	61134940	A	G
13	rs188827428	61135350	C	T
13	rs117707956	61135372	C	T
13	rs577220880	61135440	T	C
13	rs140033641	61135605	A	G
13	rs11841782	61135632	G	A
13	rs548863019	61135998	G	T
13	rs560327975	61136006	T	G
13	rs17058223	61136095	C	T
13	rs550362175	61136127	G	A
13	rs151282418	61136227	C	T
13	rs113939378	61136288	G	T
13	rs117764906	61136317	A	C
13	rs12873229	61136324	T	G
13	rs191330968	61136372	G	A
13	rs147012856	61136463	A	G
13	rs78969788	61136757	G	A
13	rs9528161	61136773	C	T
13	rs115901336	61137002	G	A
13	rs113061944	61137293	T	C
13	rs9538746	61137311	G	A
13	rs11841242	61137416	A	T
13	rs149038609	61137428	C	G
13	rs143015163	61137506	C	G
13	rs148229192	61137594	C	G
13	rs17793480	61137777	T	C
13	rs7993464	61137806	C	T
13	rs79715924	61138104	T	G
13	rs138413837	61138173	A	G
13	rs142912148	61138408	A	G
13	rs4243017	61138437	T	C
13	rs4297583	61138486	A	G
13	rs9538747	61138502	T	C
13	rs9538748	61138534	A	G
13	rs9538749	61138602	G	A
13	rs567959340	61138749	A	G
13	rs149360425	61138792	C	A
13	rs185752283	61138829	T	A
13	rs9538750	61139135	C	A
13	rs559573620	61139295	C	T
13	rs185551340	61139391	G	T
13	rs561755051	61139435	T	C
13	rs2273885	61139722	C	T
13	rs147683173	61139797	C	G
13	rs74078483	61139957	T	A
13	rs9317121	61140078	G	A
13	rs139682031	61140203	A	G
13	rs189525622	61140564	A	G
13	rs182228819	61140683	A	G
13	rs9598142	61140687	C	T
13	rs147648638	61140930	C	T
13	rs547295830	61141217	C	T
13	rs9528162	61141418	T	C
13	rs141452375	61141428	A	G
13	rs140870765	61141669	A	G
13	rs184995173	61141762	A	G
13	rs137922342	61141879	T	C
13	rs561355691	61141919	A	G
13	rs569231528	61142060	C	G
13	rs9538751	61142071	G	A
13	rs534531999	61142126	A	C
13	rs2181295	61142249	A	G
13	rs575159045	61142332	T	A
13	rs139039366	61142546	A	G
13	rs566973163	61142918	C	T
13	rs533628823	61143126	G	A
13	rs9538752	61143204	A	G
13	rs117044455	61143727	T	C
13	rs550465708	61143728	T	C
13	rs9538753	61143770	C	A
13	rs140106937	61143950	A	G
13	rs556441289	61144004	G	A
13	rs145218366	61144060	G	A
13	rs75537889	61144070	A	G
13	rs9538754	61144222	G	C
13	rs146464953	61144237	G	A
13	rs55993525	61144298	G	A
13	rs117503994	61144484	G	A
13	rs73210014	61144944	A	C
13	rs143827720	61145221	C	A
13	rs576011603	61145591	C	T
13	rs17058231	61145895	G	A
13	rs528907309	61146173	G	T
13	rs555693836	61146562	A	G
13	rs186580264	61146951	A	G
13	rs561720031	61147029	C	T
13	rs188279994	61147351	G	T
13	rs551924180	61147389	G	A
13	rs17058237	61147817	C	T
13	rs118152906	61147845	A	G
13	rs546040067	61147981	T	C
13	rs1033854	61148120	T	C
13	rs17058239	61148144	A	C
13	rs533729532	61148519	A	G
13	rs551691120	61148527	C	G
13	rs187679375	61148573	G	A
13	rs192460962	61148582	A	G
13	rs555849413	61148873	T	C
13	rs78346125	61148925	T	C
13	rs9538755	61148958	G	T
13	rs551040160	61149181	G	A
13	rs144012050	61149221	G	A
13	rs543024233	61149565	T	C
13	rs528843256	61149639	G	C
13	rs150449768	61149656	A	G
13	rs79946974	61149780	A	G
13	rs17058241	61149786	G	A
13	rs571415478	61149869	T	A
13	rs555232573	61150232	A	C
13	rs116045443	61150286	A	G
13	rs528283720	61150471	C	T
13	rs142628577	61150554	T	C
13	rs536389094	61150591	C	G
13	rs7333079	61150911	T	A
13	rs146460847	61150949	C	A
13	rs7333820	61151086	A	G
13	rs17058243	61151515	C	A
13	rs17058245	61151595	T	C
13	rs8002394	61151757	T	C
13	rs562774708	61151891	G	A
13	rs8002637	61151934	G	A
13	rs117296380	61151984	T	C
13	rs547208456	61152327	G	T
13	rs17070187	61152332	A	G
13	rs9538756	61152357	T	C
13	rs557994443	61152360	A	G
13	rs17070192	61152399	A	G
13	rs9538757	61152412	T	A
13	rs560224263	61152448	G	T
13	rs9538758	61152508	A	G
13	rs141280465	61152561	T	C
13	rs192163467	61152756	C	G
13	rs139462074	61152780	C	T
13	rs73544741	61152977	C	A
13	rs75153224	61153029	G	T
13	rs75301516	61153130	G	A
13	rs564097612	61153328	G	A
13	rs78397494	61153395	T	C
13	rs146017958	61153673	A	T
13	rs78868035	61153700	A	G
13	rs139821518	61153802	T	C
13	rs143135922	61153809	C	T
13	rs542989110	61153848	G	A
13	rs145528668	61153851	C	T
13	rs148846079	61153862	T	C
13	rs184112325	61153897	A	G
13	rs537462289	61153907	T	C
13	rs188829103	61154011	T	G
13	rs9598143	61154012	T	C
13	rs181563294	61154030	G	A
13	rs186101142	61154067	C	T
13	rs78342519	61154550	T	C
13	rs139310411	61154687	G	C
13	rs141565929	61154796	G	A
13	rs554972699	61154837	T	C
13	rs138241990	61154920	A	G
13	rs143266927	61155125	C	T
13	rs138034121	61155204	G	T
13	rs371643211	61155218	G	C
13	rs4886240	61155411	G	A
13	rs17058253	61155483	T	C
13	rs146036996	61155541	G	A
13	rs78281822	61155577	T	C
13	rs139961358	61155705	T	C
13	rs118099165	61155709	T	C
13	rs141167940	61155857	T	C
13	rs550781336	61155890	A	G
13	rs150715862	61155925	T	C
13	rs115392516	61155946	C	T
13	rs112218476	61155960	A	G
13	rs190444789	61155970	T	G
13	rs17794193	61156050	G	C
13	rs117460511	61156193	T	A
13	rs35332774	61156502	G	A
13	rs139117350	61156538	C	T
13	rs75826423	61156742	G	T
13	rs149904921	61156744	C	A
13	rs191341173	61156878	C	G
13	rs147964044	61157266	C	T
13	rs185278194	61157336	T	C
13	rs76009037	61157438	G	A
13	rs8002201	61157458	A	G
13	rs557159660	61157658	C	T
13	rs4886241	61157717	C	T
13	rs189356706	61157819	T	C
13	rs185553380	61157864	A	C
13	rs181431824	61158353	C	G
13	rs138852767	61158414	T	C
13	rs142593332	61158415	T	C
13	rs9538759	61158709	G	C
13	rs2093541	61158711	G	C
13	rs186883484	61158832	A	G
13	rs538049069	61158905	G	A
13	rs912154	61159310	T	C
13	rs912153	61159369	G	A
13	rs75954847	61159410	T	C
13	rs912152	61159475	G	A
13	rs183914818	61159508	C	T
13	rs118032405	61159541	A	G
13	rs76132563	61159636	A	G
13	rs7333960	61159716	G	C
13	rs7334300	61159718	T	G
13	rs529512955	61159776	T	C
13	rs7334513	61159823	A	G
13	rs113994802	61159948	C	A
13	rs74520114	61159957	C	A
13	rs9538760	61159988	A	G
13	rs573051462	61159990	G	A
13	rs9538761	61160140	C	T
13	rs144575215	61160167	G	A
13	rs9528163	61160199	T	C
13	rs115012170	61160552	T	G
13	rs147172024	61160648	G	A
13	rs9538762	61160649	C	T
13	rs9538763	61160663	G	A
13	rs9538764	61160669	T	A
13	rs9538765	61160787	C	G
13	rs9538766	61160804	T	C
13	rs117929278	61160868	A	G
13	rs9538767	61160951	C	T
13	rs35041881	61161005	A	G
13	rs539967330	61161080	C	T
13	rs542928839	61161097	G	A
13	rs573030443	61161229	A	G
13	rs11840155	61161233	C	A
13	rs149144903	61161330	A	G
13	rs7319918	61161364	C	T
13	rs7324800	61161543	A	T
13	rs73210037	61161712	C	T
13	rs144826554	61161717	A	G
13	rs7325159	61161735	C	T
13	rs9538768	61161750	A	G
13	rs182061157	61161754	G	A
13	rs183773193	61161759	T	C
13	rs114472787	61161778	A	C
13	rs113662998	61161780	G	C
13	rs111732720	61161787	C	T
13	rs544170473	61161973	G	C
13	rs149464789	61162021	G	A
13	rs73210040	61162050	C	T
13	rs73210041	61162067	G	A
13	rs116870763	61162101	C	T
13	rs73210042	61162338	A	G
13	rs570761053	61162432	T	C
13	rs117632136	61162511	T	C
13	rs80173851	61162654	T	C
13	rs186406745	61162661	A	G
13	rs1570470	61162685	C	T
13	rs1570469	61162783	C	T
13	rs1570468	61162791	G	A
13	rs4511428	61162887	C	T
13	rs1570467	61162896	G	A
13	rs544959816	61163270	A	T
13	rs139971826	61163305	C	G
13	rs4272910	61163366	G	A
13	rs140458354	61163400	T	C
13	rs1973983	61163516	G	A
13	rs1555525	61163533	C	T
13	rs1555526	61163562	A	G
13	rs1033857	61163578	G	T
13	rs11840986	61163605	C	A
13	rs11843884	61163718	A	G
13	rs73210047	61163808	A	G
13	rs73210048	61163809	A	C
13	rs543604784	61163823	T	G
13	rs189765497	61163914	G	A
13	rs73210049	61163983	G	A
13	rs73210050	61164024	G	A
13	rs538056795	61164040	A	G
13	rs11838557	61164248	T	C
13	rs148882321	61164294	G	A
13	rs183150544	61164358	A	G
13	rs183407649	61164450	T	G
13	rs11838578	61164459	T	C
13	rs148069100	61164460	A	G
13	rs140882193	61164495	A	C
13	rs187679192	61164536	T	A
13	rs560315741	61164635	T	C
13	rs557328375	61164652	T	C
13	rs116743489	61165029	C	G
13	rs67511316	61165241	A	G
13	rs7322039	61165428	A	G
13	rs11148502	61165538	T	A
13	rs561234853	61165693	T	C
13	rs11148503	61165706	T	C
13	rs79508458	61165749	C	T
13	rs548957146	61165890	T	C
13	rs181590235	61165908	A	G
13	rs11148504	61165933	T	C
13	rs569761625	61165934	C	T
13	rs17794217	61166037	A	G
13	rs565012120	61166090	T	C
13	rs17058269	61166115	G	T
13	rs17058271	61166211	A	C
13	rs9538769	61166463	T	C
13	rs571315797	61166518	C	T
13	rs539243755	61166534	C	T
13	rs74078485	61166566	A	G
13	rs17191062	61166572	T	C
13	rs17794343	61166688	C	T
13	rs558637139	61166739	G	A
13	rs17058274	61166780	A	G
13	rs377516904	61167111	A	G
13	rs148809334	61167162	C	T
13	rs7986845	61167181	A	G
13	rs558527491	61167267	G	A
13	rs527470758	61167301	A	G
13	rs146381037	61167547	G	C
13	rs114070928	61167724	A	C
13	rs116340609	61167915	T	C
13	rs140981402	61168071	T	C
13	rs554800650	61168136	G	A
13	rs728085	61168412	C	T
13	rs189521568	61168554	G	A
13	rs114598658	61168740	G	A
13	rs570761109	61168812	C	G
13	rs146197679	61168911	T	C
13	rs9538770	61168964	C	A
13	rs566694825	61169063	C	T
13	rs114112197	61169184	C	A
13	rs555865900	61169307	G	A
13	rs574512140	61169317	T	C
13	rs564838843	61169664	C	T
13	rs146927602	61169714	G	C
13	rs141681723	61169772	T	C
13	rs150101571	61170008	G	A
13	rs183385955	61170107	C	A
13	rs576707354	61170161	G	T
13	rs562360527	61170166	T	A
13	rs78576065	61170273	G	A
13	rs17058282	61170289	T	C
13	rs139746969	61170583	T	C
13	rs17058285	61170610	A	G
13	rs74397931	61170630	T	C
13	rs12583274	61170675	T	C
13	rs79281263	61170712	T	G
13	rs551603880	61170749	T	G
13	rs568063134	61170896	A	T
13	rs547025278	61171063	C	A
13	rs148705173	61171172	T	C
13	rs555905236	61171182	T	C
13	rs76694477	61171229	T	C
13	rs553672560	61171270	G	T
13	rs12872324	61171295	C	T
13	rs529020960	61171562	T	C
13	rs944101	61171646	T	C
13	rs140529563	61171660	A	G
13	rs73210059	61171709	A	C
13	rs553709372	61171864	A	G
13	rs74741058	61171914	A	G
13	rs12876114	61172025	A	G
13	rs9538771	61172156	T	C
13	rs9528164	61172249	T	C
13	rs549099279	61172351	A	G
13	rs147860063	61172359	G	A
13	rs9538772	61172365	A	G
13	rs114027874	61172472	T	C
13	rs186086817	61172532	G	C
13	rs7338320	61172670	A	G
13	rs545309320	61172695	A	G
13	rs137951090	61172704	C	A
13	rs7338734	61172859	A	G
13	rs7139804	61172879	C	T
13	rs7338916	61172930	A	G
13	rs7338433	61172982	C	A
13	rs7339086	61173024	C	G
13	rs7317010	61173095	C	T
13	rs7317012	61173098	C	T
13	rs7339307	61173133	T	G
13	rs143086176	61173505	G	C
13	rs550885666	61173549	G	A
13	rs138566569	61173610	T	C
13	rs7321466	61173832	C	A
13	rs7321859	61173949	T	C
13	rs539806067	61174006	A	C
13	rs185875704	61174119	A	G
13	rs191171887	61174226	T	C
13	rs541549758	61174331	A	G
13	rs114477838	61174344	T	C
13	rs17058287	61174388	T	G
13	rs75385637	61174630	C	T
13	rs77516411	61174662	G	A
13	rs150682629	61174710	A	G
13	rs17058290	61174931	A	G
13	rs17058292	61174990	T	C
13	rs533859446	61175042	T	C
13	rs558786279	61175073	C	T
13	rs574188673	61175156	A	C
13	rs564757075	61175257	G	C
13	rs1977689	61175284	G	A
13	rs79358973	61175321	T	G
13	rs191888521	61175324	G	C
13	rs75596437	61175397	T	C
13	rs535192784	61175415	G	A
13	rs576672618	61175510	G	A
13	rs7986728	61175534	T	G
13	rs78100478	61175575	C	T
13	rs113446311	61175591	G	T
13	rs144748400	61175642	T	C
13	rs531484643	61175783	T	G
13	rs115583230	61175798	T	C
13	rs111752542	61175859	G	A
13	rs558310790	61175896	T	C
13	rs6562109	61175913	A	C
13	rs79612861	61175951	G	T
13	rs533441374	61175996	T	C
13	rs17058293	61176104	A	C
13	rs551161338	61176221	A	G
13	rs537601205	61176224	A	G
13	rs115616248	61176346	T	C
13	rs116766688	61176441	C	T
13	rs546157963	61176600	C	T
13	rs549574355	61176676	G	A
13	rs9528165	61176836	C	G
13	rs9538780	61177270	G	A
13	rs17058296	61177298	G	A
13	rs140727820	61177389	A	G
13	rs9538781	61177489	G	A
13	rs9538782	61177508	T	G
13	rs17058299	61177669	A	G
13	rs59464528	61177759	A	G
13	rs9538783	61177856	A	G
13	rs9538784	61177949	G	A
13	rs554682872	61177961	C	A
13	rs138422879	61178027	A	G
13	rs149182772	61178063	C	T
13	rs376936678	61178133	A	G
13	rs191933821	61178495	T	C
13	rs113870995	61178506	T	C
13	rs9538785	61178652	A	G
13	rs4886242	61178877	G	C
13	rs544396944	61178984	G	T
13	rs182162107	61179043	A	G
13	rs78933397	61179150	A	G
13	rs78944049	61179187	C	T
13	rs201919674	61179568	T	C
13	rs539632808	61179614	A	C
13	rs9538786	61179660	T	A
13	rs7990786	61179686	C	T
13	rs531827845	61179731	A	T
13	rs76453748	61179839	G	A
13	rs548197875	61179846	A	C
13	rs7989663	61179850	T	A
13	rs184117768	61180263	G	A
13	rs111236994	61180503	T	C
13	rs9528166	61180517	T	C
13	rs146664112	61180588	G	A
13	rs76508848	61180621	C	T
13	rs546501942	61180679	A	G
13	rs117349715	61180686	T	C
13	rs73210067	61180687	A	G
13	rs543830996	61180724	T	G
13	rs574062534	61180767	G	A
13	rs9538787	61180992	C	T
13	rs9528167	61181241	T	C
13	rs537474533	61181306	G	A
13	rs9528168	61181353	A	G
13	rs144050965	61181394	A	G
13	rs17800438	61181405	C	T
13	rs146445778	61181562	C	T
13	rs6562111	61181589	G	A
13	rs551984581	61181595	C	T
13	rs17058305	61181997	G	T
13	rs9538788	61182078	G	A
13	rs543315716	61182102	A	G
13	rs190890728	61182757	T	C
13	rs112628849	61182968	T	C
13	rs7986949	61183140	T	A
13	rs7988404	61183196	C	T
13	rs563399160	61183799	T	A
13	rs188280386	61183824	C	T
13	rs113890377	61183939	T	C
13	rs188487507	61184514	T	G
13	rs6562113	61184598	C	A
13	rs184969286	61184623	T	C
13	rs149745861	61184720	T	C
13	rs546801192	61184749	C	T
13	rs538955688	61184776	C	G
13	rs557246995	61184858	T	C
13	rs184577668	61184971	A	G
13	rs117886185	61185003	A	G
13	rs139118664	61185236	A	G
13	rs11842735	61185408	A	G
13	rs80230890	61185521	A	G
13	rs556604595	61185714	A	G
13	rs77514616	61185913	T	G
13	rs182892486	61186058	T	C
13	rs9538789	61186098	T	C
13	rs148636233	61186440	A	T
13	rs546216907	61186713	C	T
13	rs11839032	61186902	A	T
13	rs183210828	61186946	A	G
13	rs11839308	61187053	G	T
13	rs17058310	61187142	G	T
13	rs10507652	61187199	A	G
13	rs75326153	61187267	C	G
13	rs146333067	61187319	A	G
13	rs9592052	61187430	T	C
13	rs7984894	61187789	A	G
13	rs11843612	61187957	A	G
13	rs995085	61188132	T	C
13	rs143684445	61188274	T	C
13	rs190840348	61188404	A	G
13	rs190469433	61188511	T	C
13	rs545590368	61188646	A	G
13	rs557659311	61188751	T	C
13	rs7990880	61188871	T	C
13	rs7991552	61189063	A	G
13	rs573598213	61189509	G	T
13	rs142395985	61189575	C	T
13	rs547359556	61189669	T	C
13	rs113287613	61189692	C	T
13	rs111391018	61189703	A	G
13	rs183817819	61189755	A	C
13	rs112201251	61189806	T	C
13	rs7333814	61189824	G	A
13	rs191854113	61189869	A	G
13	rs7334528	61189938	A	G
13	rs575793932	61190062	T	C
13	rs189050212	61190183	A	G
13	rs9538791	61190338	C	T
13	rs180885423	61190415	C	T
13	rs17800913	61190436	C	G
13	rs181357956	61190674	A	G
13	rs116890719	61190815	A	T
13	rs571544543	61190958	T	C
13	rs9538792	61191191	T	C
13	rs191593252	61191481	A	T
13	rs9528170	61191522	G	A
13	rs532262125	61191874	T	C
13	rs9528171	61191960	C	A
13	rs35211944	61192402	T	C
13	rs542221595	61192459	A	C
13	rs1885664	61192580	G	T
13	rs1885665	61192876	A	G
13	rs1885666	61192908	A	T
13	rs116398239	61192951	C	A
13	rs9538793	61193098	T	C
13	rs17058324	61193219	G	C
13	rs577016419	61193238	T	C
13	rs142669259	61193255	T	G
13	rs144103720	61193262	T	C
13	rs74900593	61193302	G	A
13	rs183696960	61193306	T	C
13	rs566371130	61194271	T	A
13	rs79275460	61194289	A	C
13	rs17058328	61194305	A	T
13	rs553692137	61194347	T	C
13	rs17058330	61194414	C	T
13	rs144935038	61194740	G	C
13	rs145848018	61194751	A	T
13	rs17058333	61194768	G	A
13	rs117665319	61195123	T	G
13	rs17058338	61195334	A	G
13	rs1407577	61195474	C	A
13	rs1407578	61195487	T	C
13	rs573648227	61195488	A	G
13	rs553085364	61195547	G	T
13	rs17058347	61195705	G	A
13	rs189794267	61195741	C	G
13	rs115310645	61195750	C	T
13	rs533019755	61195886	T	G
13	rs76716857	61196044	C	T
13	rs75812852	61196231	C	T
13	rs17058350	61196430	T	C
13	rs74710483	61196748	C	A
13	rs138630566	61196908	T	C
13	rs17058354	61196924	A	G
13	rs9528173	61196973	G	A
13	rs114755215	61197086	A	G
13	rs528200181	61197273	G	A
```
