## Supplementary material for "Dopamine and schizophrenia from bench to bedside: Discovery of a striatal co-expression risk gene set that predicts in vivo measures of striatal function": Compressed zipped directory containing SNPs used to compute the C80-PRS: C80.g1000 (part 102 of 141)

```
13	rs568602022	61197377	A	C
13	rs149253199	61197411	G	C
13	rs61467781	61197524	T	C
13	rs540549044	61197740	G	A
13	rs76762116	61197785	A	G
13	rs9538794	61197936	T	C
13	rs113607698	61198047	A	G
13	rs12020043	61198056	T	G
13	rs12020037	61198147	A	C
13	rs111814525	61198255	T	C
13	rs149995975	61198274	T	G
13	rs566438060	61198282	C	T
13	rs73210090	61198300	T	C
13	rs538174696	61198394	T	G
13	rs568497031	61198484	C	T
13	rs535847011	61198525	T	A
13	rs572456970	61198529	A	G
13	rs117482229	61198591	T	C
13	rs78997693	61198602	T	A
13	rs28409176	61199085	C	T
13	rs558214644	61199148	T	C
13	rs576989393	61199231	A	C
13	rs9317122	61199291	C	G
13	rs531984952	61199725	G	T
13	rs17801396	61199778	A	G
13	rs9317123	61200244	C	T
13	rs557429373	61200365	C	G
13	rs149299584	61200393	C	T
13	rs9783538	61200487	T	C
13	rs17058357	61200565	A	G
13	rs557807932	61200619	A	C
13	rs137915620	61200778	A	G
13	rs541601185	61200916	T	C
13	rs117511782	61200993	A	G
13	rs73210094	61201082	T	G
13	rs9570315	61201232	A	C
13	rs12583456	61201257	T	C
13	rs551685333	61201258	T	C
13	rs183223797	61201512	T	C
13	rs528608200	61201717	C	A
13	rs9317124	61201821	G	A
13	rs10507654	61201836	G	A
13	rs7332036	61201921	G	A
13	rs187980212	61201974	G	A
13	rs188750635	61202170	T	C
13	rs181573271	61202279	C	T
13	rs113664147	61202353	T	C
13	rs546718824	61202493	G	C
13	rs9538795	61202502	C	T
13	rs9538796	61202570	A	T
13	rs558867992	61202644	T	C
13	rs9538797	61202752	T	C
13	rs9538798	61202777	C	T
13	rs550247676	61202841	A	G
13	rs145565356	61202949	A	G
13	rs564797403	61202960	A	G
13	rs189309797	61203156	G	A
13	rs556693723	61203211	C	T
13	rs76392700	61203355	T	C
13	rs531957300	61203362	T	C
13	rs73210101	61203538	T	G
13	rs28495523	61203636	G	A
13	rs56366459	61203760	A	G
13	rs145759136	61203761	G	A
13	rs550797658	61204136	A	G
13	rs186573859	61204205	C	A
13	rs9538799	61204348	T	A
13	rs79394045	61204383	C	A
13	rs550220327	61204439	T	A
13	rs9538800	61204542	C	T
13	rs190489583	61204558	A	G
13	rs558289432	61204584	G	A
13	rs546425538	61204843	C	T
13	rs4886244	61204926	A	C
13	rs548856024	61204980	C	T
13	rs118092576	61205169	T	C
13	rs558352648	61205219	T	C
13	rs9570316	61205221	T	C
13	rs60813924	61205530	A	C
13	rs192717694	61205830	A	G
13	rs9528174	61205900	G	T
13	rs9563818	61205917	A	G
13	rs576752064	61205979	C	T
13	rs9570317	61206096	T	A
13	rs140172071	61206118	G	T
13	rs142875340	61206334	C	T
13	rs9563819	61206349	C	A
13	rs151053653	61206475	A	G
13	rs545006475	61206536	C	T
13	rs117623341	61206640	C	T
13	rs9538801	61206710	T	A
13	rs115325190	61206718	C	A
13	rs7329138	61206732	G	A
13	rs139158640	61206741	C	T
13	rs185766457	61206898	C	T
13	rs537181163	61206942	C	T
13	rs188995528	61207074	C	T
13	rs117049470	61207223	A	G
13	rs545262945	61207274	G	A
13	rs575214850	61207386	T	C
13	rs551683137	61207626	A	T
13	rs7998958	61207633	T	C
13	rs1575371	61207665	C	T
13	rs553167985	61208031	G	A
13	rs556108670	61208242	G	A
13	rs573276032	61208258	T	A
13	rs563564972	61208404	A	G
13	rs9528176	61208714	C	T
13	rs187269397	61209156	G	A
13	rs556912745	61209442	C	A
13	rs193159653	61209605	C	T
13	rs139039950	61209897	C	T
13	rs73212111	61210178	G	A
13	rs572824530	61210274	T	C
13	rs7992085	61210461	C	T
13	rs7996747	61210529	C	T
13	rs567332744	61210533	T	C
13	rs116541032	61210566	C	G
13	rs183395131	61210691	T	G
13	rs554767048	61210694	T	C
13	rs536076402	61210784	A	G
13	rs576467479	61210809	G	A
13	rs561902757	61211104	G	T
13	rs182369446	61211128	T	C
13	rs138156319	61211170	T	G
13	rs553756486	61211646	T	C
13	rs540195885	61211765	C	G
13	rs11841166	61211842	A	G
13	rs9538805	61211877	G	T
13	rs144534132	61211949	G	C
13	rs181368041	61211987	C	G
13	rs570268628	61212063	A	G
13	rs537255968	61212069	A	C
13	rs61740379	61212102	T	C
13	rs541291395	61212145	A	G
13	rs1322681	61212265	G	T
13	rs181784242	61212361	T	C
13	rs529849179	61212559	T	C
13	rs112449662	61212576	A	G
13	rs577876976	61212680	T	A
13	rs9538806	61212729	A	G
13	rs543093807	61212749	A	T
13	rs1575432	61212933	T	C
13	rs1575433	61213172	C	T
13	rs534898450	61213195	A	G
13	rs1853405	61213213	T	C
13	rs12585806	61213342	C	T
13	rs183223707	61213681	C	G
13	rs116634951	61213985	G	T
13	rs192839944	61214008	A	C
13	rs536391250	61214011	C	T
13	rs184854932	61214025	A	G
13	rs553236773	61214056	A	T
13	rs550857082	61214340	A	G
13	rs541316171	61214534	A	G
13	rs79357584	61214536	G	A
13	rs7336608	61214583	T	C
13	rs112987504	61214632	T	C
13	rs138967712	61214742	T	C
13	rs114595093	61214897	A	C
13	rs140645505	61214925	G	A
13	rs7336037	61214979	C	T
13	rs570946366	61215008	G	T
13	rs373304957	61215129	A	G
13	rs564308523	61215659	C	T
13	rs147474834	61215816	C	T
13	rs564550239	61216238	A	G
13	rs183946430	61216333	A	C
13	rs9563820	61216469	A	G
13	rs566317299	61216474	C	T
13	rs115312482	61216611	G	T
13	rs535528310	61216853	C	T
13	rs187748941	61216871	T	C
13	rs74342976	61217203	A	G
13	rs563420797	61217299	G	T
13	rs61968726	61217736	T	C
13	rs139053588	61217887	G	T
13	rs9538807	61217896	A	G
13	rs190153675	61218054	T	G
13	rs564171723	61218107	A	G
13	rs185957749	61218126	T	C
13	rs201320783	61218166	G	T
13	rs529172210	61218246	T	C
13	rs9538808	61218754	A	G
13	rs191628104	61218913	G	T
13	rs543681528	61219215	T	C
13	rs371477520	61219252	A	G
13	rs111527248	61219276	T	C
13	rs545629026	61219300	T	C
13	rs139823698	61219316	A	G
13	rs139189104	61219399	T	C
13	rs546830701	61219477	A	C
13	rs532659133	61219567	A	C
13	rs9538809	61219815	G	T
13	rs560651013	61219889	T	C
13	rs562914331	61220046	A	G
13	rs548558837	61220050	T	C
13	rs181689640	61220232	G	A
13	rs112354835	61220251	G	A
13	rs2057406	61220278	G	A
13	rs9528177	61220559	T	C
13	rs78867448	61220567	G	C
13	rs17058375	61220575	A	G
13	rs189798998	61220736	C	T
13	rs9528178	61220743	G	A
13	rs112618093	61220844	C	T
13	rs139052251	61220946	C	G
13	rs142396577	61221280	A	G
13	rs193032295	61221559	T	C
13	rs117787452	61221562	A	T
13	rs145609102	61221635	A	G
13	rs184987346	61221750	G	A
13	rs188101251	61221758	A	G
13	rs548320865	61221825	T	C
13	rs138784064	61222554	A	G
13	rs73548691	61223122	A	G
13	rs7994253	61223191	T	C
13	rs76887225	61223293	T	A
13	rs553441665	61223414	C	T
13	rs528888477	61223616	A	G
13	rs540620741	61223630	C	A
13	rs559418391	61223703	C	T
13	rs151284658	61223932	A	G
13	rs138686712	61224092	T	G
13	rs7338215	61224370	A	G
13	rs571548152	61224450	T	C
13	rs11619205	61224518	T	C
13	rs2093540	61224642	T	C
13	rs138077660	61224715	T	C
13	rs149467921	61224739	T	C
13	rs535218031	61225228	G	A
13	rs61968727	61225260	T	A
13	rs9538810	61225522	G	A
13	rs538530750	61225734	G	C
13	rs73548698	61225759	G	C
13	rs73548701	61225897	G	A
13	rs4884361	61225976	A	G
13	rs546484678	61226085	T	C
13	rs4884362	61226203	C	G
13	rs145710916	61226558	C	T
13	rs1407575	61226586	T	C
13	rs191107363	61226929	T	A
13	rs6562114	61227031	T	A
13	rs2323003	61227039	G	C
13	rs9538811	61227076	T	G
13	rs73550308	61227117	A	G
13	rs9538812	61227223	A	G
13	rs34276824	61227226	T	G
13	rs9528179	61227235	T	C
13	rs9538813	61227274	A	G
13	rs545743656	61227301	G	A
13	rs9538814	61227400	C	T
13	rs552174824	61227455	C	T
13	rs148499045	61227466	G	A
13	rs181083519	61227478	C	T
13	rs144316925	61227497	T	G
13	rs9317126	61227516	C	A
13	rs186596221	61227528	C	A
13	rs60593359	61227592	C	G
13	rs79929477	61227781	T	A
13	rs183450055	61227947	T	C
13	rs113173788	61227993	G	A
13	rs4884363	61228126	T	A
13	rs4886246	61228128	A	G
13	rs537011501	61228255	T	A
13	rs548985437	61228268	T	G
13	rs542023338	61228332	G	A
13	rs565931352	61228607	T	C
13	rs117508277	61228631	C	A
13	rs9538816	61229053	G	A
13	rs9538817	61229084	T	G
13	rs188992341	61229124	T	C
13	rs573727052	61229126	A	G
13	rs9538818	61229172	T	C
13	rs9528180	61229314	T	A
13	rs564232012	61229459	T	C
13	rs141580985	61229465	G	A
13	rs563519924	61229662	C	T
13	rs9317127	61229869	A	G
13	rs534334578	61230082	A	T
13	rs9538819	61230133	T	C
13	rs569286147	61230305	A	G
13	rs183218246	61230561	T	C
13	rs568836641	61230595	T	C
13	rs9538820	61230881	C	T
13	rs199538611	61231173	A	G
13	rs182597801	61231629	G	A
13	rs190622865	61232005	T	C
13	rs9538821	61232082	G	A
13	rs138060773	61232252	T	C
13	rs9538822	61232330	T	C
13	rs9538823	61232393	A	T
13	rs184399745	61232420	G	T
13	rs9538824	61232452	A	G
13	rs559925032	61232556	C	T
13	rs59469789	61232557	T	G
13	rs58143097	61232590	G	A
13	rs9598145	61232630	A	G
13	rs113488266	61232683	G	T
13	rs140615377	61232719	A	G
13	rs527425857	61232780	C	T
13	rs9570319	61232782	T	C
13	rs535663511	61232862	C	T
13	rs201244075	61232870	C	T
13	rs549685432	61232904	T	G
13	rs112671340	61232910	T	C
13	rs538502622	61232919	G	A
13	rs146060259	61232968	G	C
13	rs117673274	61233113	G	C
13	rs539399795	61233114	C	T
13	rs142357473	61233265	C	A
13	rs111538718	61233394	C	T
13	rs527287507	61233397	C	T
13	rs139585596	61233458	A	T
13	rs112301688	61233522	T	C
13	rs74203748	61233574	A	T
13	rs181819197	61233695	G	T
13	rs551468049	61233771	C	T
13	rs74958398	61233779	T	C
13	rs201620241	61233838	C	T
13	rs186980938	61233839	T	C
13	rs7998529	61233840	T	C
13	rs141436002	61233866	C	A
13	rs9538829	61234151	G	A
13	rs9528181	61234268	C	A
13	rs9538830	61234286	C	T
13	rs543375993	61234364	C	G
13	rs183577302	61234381	C	G
13	rs188510154	61234384	A	T
13	rs9528182	61234547	G	A
13	rs9538831	61234583	G	C
13	rs9528183	61234694	C	T
13	rs9570321	61234715	T	C
13	rs9570322	61234924	A	G
13	rs138372413	61234973	T	C
13	rs73212136	61235064	C	T
13	rs9563821	61235087	G	T
13	rs9528184	61235114	G	T
13	rs9570323	61235159	T	C
13	rs566933262	61235177	T	C
13	rs185228712	61235202	A	G
13	rs11617694	61235243	C	T
13	rs9563822	61235260	T	C
13	rs73550318	61235276	T	C
13	rs9538832	61235307	T	G
13	rs149345361	61235310	T	C
13	rs9570324	61235346	A	C
13	rs182201338	61235503	T	C
13	rs7336438	61235654	G	A
13	rs117354026	61235749	A	C
13	rs9538833	61235874	G	A
13	rs9538835	61235986	G	A
13	rs111930872	61236126	T	C
13	rs528349064	61236171	A	G
13	rs191038161	61236209	T	C
13	rs7339373	61236355	T	G
13	rs180825159	61236425	A	C
13	rs573625443	61236469	A	T
13	rs142192007	61236564	T	C
13	rs9570325	61236575	T	C
13	rs1548275	61236594	T	C
13	rs60127820	61236635	G	A
13	rs9538837	61236757	C	T
13	rs529809329	61236800	A	C
13	rs191356671	61236977	T	C
13	rs2323004	61237182	C	T
13	rs149663896	61237193	T	C
13	rs544240848	61237194	A	G
13	rs562457583	61237204	C	T
13	rs115727732	61237251	A	G
13	rs191596623	61237260	G	T
13	rs9538838	61237262	C	T
13	rs4564472	61237306	T	C
13	rs4537903	61237371	A	G
13	rs73212138	61237518	T	A
13	rs560317101	61237594	A	G
13	rs4556691	61237608	T	G
13	rs7989905	61237625	T	C
13	rs76574488	61237718	T	C
13	rs9563823	61237725	G	A
13	rs4633597	61237765	T	C
13	rs9570326	61237837	T	C
13	rs9563824	61237860	G	A
13	rs9563825	61237872	C	T
13	rs73550321	61237905	G	A
13	rs549931413	61237956	A	G
13	rs547436155	61238043	T	A
13	rs9528186	61238151	G	A
13	rs145303595	61238207	A	G
13	rs9317128	61238367	A	G
13	rs6562117	61238421	C	T
13	rs141333628	61238520	T	C
13	rs145179247	61238617	C	T
13	rs183714357	61238740	A	C
13	rs7997983	61238832	C	T
13	rs559824399	61238885	C	G
13	rs138117371	61238912	G	T
13	rs9538840	61239002	T	C
13	rs9538841	61239003	G	A
13	rs9538842	61239124	A	T
13	rs539718833	61239222	T	G
13	rs9538843	61239236	G	A
13	rs112447094	61239244	G	A
13	rs184773848	61239326	T	C
13	rs1854542	61239397	T	C
13	rs11840425	61239409	T	C
13	rs1854543	61239413	T	C
13	rs561393191	61239414	A	G
13	rs1854544	61239468	G	A
13	rs559505940	61239475	T	C
13	rs569587923	61239545	T	C
13	rs148689476	61239549	T	C
13	rs9598146	61239550	A	G
13	rs4384509	61239614	A	G
13	rs118100583	61239649	A	G
13	rs151145040	61239894	A	T
13	rs111299361	61240053	T	C
13	rs112353971	61240162	T	C
13	rs181989708	61240166	G	A
13	rs9538845	61240250	A	G
13	rs73550397	61240323	T	C
13	rs181105994	61240501	T	G
13	rs7322665	61240560	T	C
13	rs9538846	61240737	T	G
13	rs191585725	61240880	A	G
13	rs7323241	61240923	G	A
13	rs117207308	61240968	T	C
13	rs575111153	61241209	G	A
13	rs9570328	61241290	A	G
13	rs530348032	61241422	G	A
13	rs78227215	61241571	C	T
13	rs9598147	61241883	T	C
13	rs529805267	61241948	T	G
13	rs139131557	61241982	A	G
13	rs552609295	61242105	T	G
13	rs570781034	61242106	G	T
13	rs143675865	61242185	T	C
13	rs1576378	61242220	G	A
13	rs73552406	61242319	A	G
13	rs1576379	61242388	A	G
13	rs147193252	61242402	G	C
13	rs78799394	61242679	C	T
13	rs570394078	61242946	T	G
13	rs76556402	61242965	A	C
13	rs570806567	61243081	G	C
13	rs546205230	61243087	C	T
13	rs8000242	61243088	A	G
13	rs12862203	61243643	C	T
13	rs73552416	61243731	A	T
13	rs2323005	61243776	A	C
13	rs34371307	61243858	T	C
13	rs572090867	61243865	T	C
13	rs4306405	61244197	T	G
13	rs546482828	61244240	A	C
13	rs73552419	61244265	C	T
13	rs146469422	61244378	C	G
13	rs568303925	61244414	A	G
13	rs4531626	61244450	C	T
13	rs565677187	61244452	T	G
13	rs1831304	61244478	C	T
13	rs1831305	61244479	T	G
13	rs7321305	61244499	A	G
13	rs143222935	61244545	A	G
13	rs1831306	61244605	C	T
13	rs116547753	61244648	T	C
13	rs1590863	61244701	T	A
13	rs6562119	61244781	A	T
13	rs6562120	61244788	A	C
13	rs550955376	61244883	T	C
13	rs1411137	61245264	A	G
13	rs151302936	61245282	G	A
13	rs545458403	61245324	C	T
13	rs1411138	61245378	A	G
13	rs543114367	61245512	T	C
13	rs11618057	61245544	A	G
13	rs140533482	61245581	T	C
13	rs9538859	61245651	A	T
13	rs9538860	61245663	T	G
13	rs7322861	61245908	C	T
13	rs7321863	61245922	C	G
13	rs75166392	61246000	T	C
13	rs73552431	61246131	C	T
13	rs7321947	61246158	T	C
13	rs7322164	61246352	G	A
13	rs528170003	61246381	T	C
13	rs7322359	61246459	C	A
13	rs7322828	61246462	A	G
13	rs7328590	61246571	C	T
13	rs189493843	61246578	G	A
13	rs77814109	61246597	G	T
13	rs9592054	61246746	T	C
13	rs9528193	61246826	A	G
13	rs76611968	61246871	A	C
13	rs537885500	61246903	T	C
13	rs143690631	61247128	A	G
13	rs34500959	61247205	C	T
13	rs58657010	61247227	G	A
13	rs148251891	61247272	T	C
13	rs562952347	61247279	A	G
13	rs552145167	61247630	T	G
13	rs114813572	61247821	T	G
13	rs995524	61247889	G	T
13	rs9570329	61247911	T	G
13	rs190730727	61247935	G	T
13	rs564173508	73529270	A	T
13	rs562573178	73529494	T	C
13	rs533106506	73529537	A	G
13	rs551938826	73529568	T	C
13	rs538796891	73530008	A	G
13	rs191909894	73530031	A	C
13	rs149140360	73530208	G	A
13	rs143388352	73530228	C	T
13	rs148388566	73530339	G	T
13	rs7981654	73530475	G	A
13	rs138427233	73530945	G	C
13	rs4885053	73530981	C	A
13	rs185643711	73531128	T	C
13	rs190448100	73531443	A	G
13	rs180898793	73531484	T	G
13	rs185236014	73531501	G	A
13	rs553780137	73531914	G	A
13	rs572040290	73531955	T	C
13	rs538047010	73532324	C	T
13	rs538964948	73532477	A	G
13	rs535918112	73532545	G	C
13	rs55775077	73532734	A	G
13	rs75715253	73532772	A	T
13	rs147703638	73532870	A	G
13	rs535855705	73533114	T	C
13	rs9573072	73533197	T	C
13	rs536782360	73533198	A	G
13	rs117006472	73533224	T	C
13	rs541327854	73533242	C	T
13	rs2026484	73533323	A	G
13	rs549901941	73533331	A	G
13	rs35632356	73533486	A	G
13	rs7982847	73533589	C	A
13	rs145897665	73533630	C	T
13	rs9543183	73533942	T	C
13	rs6562733	73534034	A	G
13	rs570523086	73534296	G	A
13	rs553589712	73534322	A	G
13	rs9543184	73534538	A	G
13	rs1537386	73534774	G	C
13	rs192910657	73534987	C	T
13	rs74853146	73535011	G	T
13	rs148228080	73535022	G	A
13	rs184630798	73535143	T	C
13	rs117333122	73535199	G	A
13	rs78558653	73535227	G	A
13	rs180730417	73535315	C	G
13	rs10492654	73535386	A	G
13	rs150710558	73535403	C	T
13	rs551799831	73535608	G	A
13	rs11148927	73535722	T	C
13	rs537981468	73535732	A	T
13	rs572832025	73535965	A	T
13	rs140495279	73536381	G	A
13	rs187128893	73536427	G	A
13	rs77808365	73537026	G	A
13	rs186388833	73537069	T	G
13	rs117940473	73537245	C	T
13	rs76678186	73537381	A	G
13	rs189908888	73537420	T	A
13	rs573629783	73537617	G	A
13	rs113344708	73537675	C	T
13	rs113219916	73537680	C	T
13	rs9543185	73537717	A	G
13	rs141338901	73537942	C	T
13	rs117916209	73538026	A	G
13	rs191589717	73538067	G	A
13	rs12430320	73538075	G	A
13	rs569765353	73538188	A	G
13	rs117485984	73538448	T	C
13	rs567918962	73538578	G	A
13	rs187647203	73538990	G	A
13	rs9543186	73539019	C	G
13	rs17284007	73539286	G	A
13	rs17284035	73539340	A	G
13	rs11544631	73539466	G	A
13	rs537645167	73539731	A	T
13	rs553375115	73539808	T	C
13	rs9573073	73539853	C	T
13	rs138959044	73540264	G	A
13	rs189306736	73540351	A	G
13	rs55896264	73540360	T	C
13	rs2325494	73540772	T	C
13	rs148506971	73540861	G	A
13	rs9592873	73541331	T	C
13	rs117647316	73541334	G	A
13	rs568762305	73541406	T	C
13	rs7999637	73541580	T	A
13	rs7999640	73541593	G	A
13	rs9573074	73541594	C	T
13	rs144216695	73541716	G	A
13	rs547201727	73542095	A	G
13	rs192655251	73542140	A	G
13	rs569195363	73542161	C	A
13	rs34345724	73542195	A	G
13	rs184944767	73542246	C	T
13	rs143920792	73542249	C	G
13	rs151287420	73542300	T	C
13	rs140557076	73542316	T	C
13	rs528072244	73542317	A	G
13	rs9530123	73542352	C	T
13	rs192193467	73542418	A	G
13	rs374529894	73542500	T	G
13	rs568200265	73542664	G	C
13	rs150321790	73542682	A	G
13	rs9543187	73542683	G	C
13	rs61966210	73543345	C	A
13	rs17089848	73543497	A	G
13	rs573027480	73543534	A	C
13	rs117981701	73543706	A	G
13	rs17089849	73543856	T	C
13	rs10492653	73544065	A	G
13	rs9318127	73544478	T	C
13	rs537501871	73544529	G	A
13	rs556226323	73544557	T	G
13	rs9318128	73544613	C	T
13	rs543328390	73544641	C	T
13	rs186580373	73544655	T	A
13	rs4885054	73544874	T	C
13	rs566692684	73544973	A	G
13	rs555248576	73545196	G	A
13	rs6562734	73545222	G	A
13	rs78310041	73545225	A	G
13	rs190405835	73545328	T	G
13	rs9318129	73545344	A	G
13	rs184180388	73545435	T	C
13	rs565892608	73545626	G	A
13	rs142939029	73545811	G	A
13	rs142028242	73545882	A	G
13	rs548744187	73546289	C	A
13	rs57931085	73546758	T	C
13	rs78765239	73546868	C	T
13	rs12429154	73546953	A	G
13	rs78538610	73547205	G	A
13	rs553298269	73547233	T	C
13	rs12584598	73547352	A	G
13	rs7982531	73547569	A	G
13	rs540889281	73547904	A	G
13	rs574724649	73547978	C	T
13	rs185399915	73547998	G	A
13	rs530587162	73548056	C	T
13	rs564624115	73548114	T	C
13	rs143112699	73548115	A	G
13	rs138692458	73548700	A	G
13	rs9600052	73549085	A	G
13	rs184037819	73549101	G	A
13	rs535343403	73549533	G	A
13	rs187070915	73550017	A	G
13	rs538210838	73550053	G	T
13	rs9318130	73550225	A	G
13	rs11148928	73550360	G	C
13	rs577883153	73550446	A	G
13	rs560240599	73550596	C	T
13	rs117306936	73550649	G	A
13	rs193160190	73550721	G	T
13	rs140924819	73551488	A	C
13	rs7317863	73551492	T	C
13	rs74092080	73552059	T	C
13	rs560507286	73552444	G	C
13	rs184064124	73552575	T	G
13	rs75497275	73552634	C	T
13	rs2325493	73552660	A	G
13	rs182010607	73552808	T	C
13	rs552519129	73552942	A	G
13	rs117941803	73553141	C	T
13	rs531723947	73553162	T	A
13	rs117406053	73553215	G	C
13	rs150935045	73553391	T	C
13	rs79730811	73553576	C	T
13	rs74930540	73553774	C	A
13	rs118122443	73553784	A	G
13	rs537758454	73553788	A	G
13	rs60520995	73553878	G	A
13	rs189927041	73554146	T	A
13	rs191357897	73554223	C	A
13	rs116945342	73554379	A	G
13	rs529823014	73554393	C	T
13	rs9573077	73554505	T	C
13	rs138635533	73554655	T	C
13	rs117533549	73554661	A	G
13	rs193081803	73555148	A	G
13	rs560388307	73555212	A	G
13	rs572668104	73555285	T	C
13	rs187641403	73555286	A	G
13	rs1000973	73555632	A	G
13	rs558078377	73555710	A	G
13	rs140364420	73555989	G	A
13	rs12428372	73556073	G	A
13	rs112071538	73556159	A	G
13	rs528751546	73556305	T	C
13	rs2325492	73556824	T	G
13	rs529569009	73557190	A	G
13	rs144867198	73557883	C	T
13	rs12866222	73557933	G	A
13	rs74735929	73558159	G	A
13	rs550902853	73558346	T	G
13	rs186442240	73558697	A	C
13	rs117579105	73558827	G	A
13	rs143470193	73558894	A	C
13	rs140331006	73559002	G	A
13	rs562746965	73559276	G	A
13	rs115749170	73559320	C	A
13	rs538029553	73559388	A	G
13	rs116962349	73559927	G	A
13	rs117147521	73559941	C	A
13	rs8002688	73559982	T	C
13	rs554158880	73560071	G	T
13	rs117101797	73560104	A	C
13	rs139385090	73560134	T	A
13	rs8002896	73560141	T	A
13	rs8002897	73560142	T	A
13	rs186373783	73560329	T	A
13	rs532591426	73560701	A	G
13	rs75864382	73560777	A	C
13	rs554973220	73560812	G	A
13	rs139462737	73560871	T	G
13	rs369202761	73560898	T	G
13	rs7986801	73560973	T	C
13	rs4569140	73561075	T	C
13	rs543449657	73561365	G	T
13	rs112164084	73561836	A	G
13	rs144976942	73561957	A	G
13	rs61966211	73562649	T	G
13	rs563957797	73562730	G	T
13	rs534770300	73562930	C	T
13	rs546682320	73562945	T	C
13	rs146304932	73562957	A	T
13	rs139059458	73563013	C	A
13	rs531513723	73563212	G	A
13	rs184859499	73563382	G	T
13	rs192182250	73563632	G	A
13	rs184680236	73563778	G	T
13	rs547159659	73563914	A	G
13	rs9543188	73563953	C	T
13	rs6562735	73563979	G	C
13	rs6562736	73564041	A	G
13	rs146175347	73564149	T	C
13	rs550669547	73564211	A	G
13	rs556141316	73564279	A	G
13	rs535487045	73564465	G	C
13	rs553164608	73564873	T	C
13	rs145573279	73564925	A	G
13	rs61966212	73564981	G	A
13	rs545182131	73565119	G	T
13	rs9543189	73565273	C	T
13	rs9543190	73565419	A	G
13	rs555574074	73565614	G	T
13	rs9600053	73565697	G	C
13	rs554289357	73565699	A	G
13	rs148175174	73565736	A	G
13	rs544185836	73565790	T	C
13	rs187558683	73565896	A	G
13	rs191929124	73565908	A	G
13	rs567528932	73565926	A	G
13	rs556578227	73565945	G	C
13	rs187640464	73565964	T	C
13	rs192028348	73565984	A	G
13	rs141037182	73566005	T	C
13	rs543145378	73566006	A	G
13	rs537082118	73566480	C	T
13	rs9530129	73566631	A	G
13	rs146216422	73566638	T	C
13	rs79594076	73566698	A	G
13	rs184647484	73566857	C	G
13	rs74939859	73567049	G	C
13	rs542637697	73567176	C	T
13	rs556045481	73567396	A	G
13	rs7996998	73567517	A	G
13	rs142231110	73567784	C	T
13	rs111799143	73567833	G	A
13	rs553568626	73568011	C	A
13	rs73218796	73568140	G	C
13	rs577046564	73568257	G	A
13	rs9600054	73568283	A	G
13	rs76499759	73568511	A	G
13	rs552324578	73568553	G	C
13	rs9543193	73568576	T	G
13	rs9543194	73568704	A	G
13	rs192459166	73568942	A	G
13	rs183843321	73569148	C	A
13	rs575865407	73569338	T	A
13	rs112384158	73569372	A	G
13	rs145205204	73569418	A	G
13	rs12862801	73569433	T	C
13	rs17212327	73569485	C	A
13	rs557296304	73569787	T	A
13	rs564483465	73569822	G	A
13	rs145344246	73569917	A	G
13	rs76117400	73569930	G	A
13	rs530793379	73570043	C	T
13	rs528118753	73570084	A	C
13	rs150502073	73570144	T	C
13	rs17089863	73570193	G	A
13	rs188533556	73570229	C	G
13	rs9600055	73570316	A	T
13	rs540198216	73570377	C	A
13	rs555498729	73570385	A	G
13	rs17089866	73570595	C	T
13	rs188342123	73570599	A	G
13	rs144645813	73570636	G	A
13	rs61966213	73570758	G	T
13	rs34603942	73570832	A	G
13	rs374496583	73570857	G	A
13	rs180736091	73570948	G	A
13	rs145258871	73570967	A	T
13	rs9318132	73571073	A	C
13	rs17089868	73571475	A	G
13	rs142883383	73571653	T	C
13	rs151024674	73571679	C	T
13	rs79727747	73571783	T	C
13	rs149849617	73571940	G	A
13	rs3938608	73572080	G	A
13	rs181236115	73572084	T	C
13	rs551051584	73572109	T	A
13	rs549570596	73572141	A	G
13	rs191481285	73572285	G	A
13	rs182547703	73572420	G	A
13	rs569104416	73572607	C	T
13	rs41286070	73573048	C	A
13	rs531849323	73573470	A	T
13	rs571995935	73573671	C	A
13	rs61966214	73574063	T	C
13	rs61966215	73574157	A	G
13	rs7327552	73574281	T	A
13	rs532880932	73574333	C	A
13	rs1029092	73574414	G	C
13	rs9543196	73574451	C	T
13	rs141174293	73574627	A	G
13	rs147003568	73574855	A	G
13	rs138223571	73575210	G	A
13	rs79722881	73575270	G	A
13	rs1029093	73575455	C	T
13	rs547645822	73575612	A	G
13	rs55923907	73575652	G	A
13	rs541674321	73575831	G	A
13	rs139572066	73575834	A	T
13	rs538279340	73575864	C	T
13	rs9530132	73576246	T	G
13	rs146873698	73576502	G	A
13	rs564204273	73576802	C	T
13	rs534428289	73577051	A	G
13	rs10454656	73577099	T	C
13	rs184129218	73577319	G	A
13	rs9573080	73577395	A	T
13	rs67088521	73577704	G	A
13	rs568179893	73577873	A	G
13	rs1475689	73577906	A	G
13	rs560517045	73577909	G	A
13	rs539312522	73577974	C	A
13	rs146189460	73578143	A	G
13	rs546117190	73578438	A	G
13	rs528984350	73578686	T	G
13	rs9600057	73578856	T	C
13	rs150635706	73578910	A	G
13	rs58809763	73578991	T	C
13	rs556740758	73579030	C	T
13	rs4885055	73579416	A	G
13	rs61966236	73579547	A	G
13	rs4885056	73579592	G	A
13	rs28412981	73579727	T	G
13	rs61966237	73579764	A	T
13	rs554484827	73580249	A	G
13	rs113316646	73580377	C	G
13	rs148763841	73580537	A	T
13	rs181619707	73580754	G	A
13	rs61966238	73580793	A	G
13	rs9573083	73580963	G	A
13	rs9543199	73581442	G	T
13	rs555296626	73581670	G	A
13	rs61966239	73581685	T	C
13	rs548170825	73581686	A	G
13	rs142003630	73581921	C	T
13	rs547492608	73582016	C	T
13	rs552364734	73582070	G	A
13	rs548728372	73582131	T	G
13	rs570165769	73582165	T	C
13	rs538600608	73582246	G	A
13	rs146149244	73582298	C	G
13	rs563471339	73582794	G	A
13	rs76926473	73582818	A	G
13	rs9592876	73582823	A	G
13	rs547708038	73582918	T	C
13	rs112531595	73583198	C	A
13	rs11841381	73583279	A	G
13	rs574720307	73583383	T	C
13	rs80218795	73583490	C	G
13	rs9573084	73583592	C	A
13	rs149857054	73583995	T	A
13	rs570954071	73584072	G	A
13	rs556945924	73584308	G	A
13	rs9543200	73584446	G	A
13	rs9543201	73584672	T	C
13	rs145123794	73584946	C	T
13	rs186766288	73585211	A	C
13	rs144238742	73585584	C	A
13	rs151147614	73586039	G	A
13	rs531438323	73586198	A	G
13	rs111374821	73586214	A	G
13	rs111537727	73586260	T	C
13	rs545441184	73586269	T	C
13	rs546651178	73586431	G	A
13	rs9530134	73586489	T	C
13	rs117085175	73586540	A	G
13	rs9530135	73586731	C	A
13	rs138029656	73586786	A	G
13	rs186390871	73587162	A	G
13	rs552028821	73587168	A	G
13	rs9600058	73587267	A	G
13	rs144217905	73587298	A	G
13	rs112968136	73587388	A	G
13	rs556740744	73587505	A	G
13	rs539287193	73587604	T	C
13	rs2325478	73587800	A	G
13	rs9564936	73587814	G	A
13	rs545288627	73588044	G	A
13	rs9600059	73588252	T	C
13	rs556191995	73588656	G	C
13	rs56138059	73588697	A	G
13	rs77594623	73588802	T	C
13	rs147162421	73588870	T	C
13	rs145439105	73589007	G	A
13	rs35021064	73589066	A	G
13	rs146525212	73589146	G	A
13	rs577950421	73589207	A	G
13	rs140990087	73589213	T	C
13	rs553858013	73589415	T	C
13	rs144738660	73589418	T	C
13	rs9318134	73589583	A	G
13	rs2274912	73589662	G	A
13	rs1543695	73589808	C	T
13	rs187646869	73589859	A	C
13	rs191047933	73589870	G	A
13	rs182400938	73590201	A	G
13	rs8867	73590240	A	T
13	rs560742498	73590408	G	A
13	rs187833752	73590843	T	C
13	rs149363684	73590908	A	G
13	rs112330688	73590996	A	G
13	rs9530136	73591265	T	C
13	rs184081968	73591293	G	T
13	rs553300937	73591569	G	A
13	rs76317323	73591637	G	C
13	rs1547286	73591805	G	C
13	rs190218048	73591843	T	C
13	rs9318135	73591911	G	A
13	rs552325156	73592058	A	C
13	rs184528657	73592379	A	G
13	rs189362706	73592382	A	G
13	rs181298795	73592447	A	G
13	rs117129315	73592484	C	T
13	rs7998667	73592511	G	T
13	rs9972035	73592527	T	G
13	rs551036813	73592781	A	G
13	rs534763440	73593146	T	C
13	rs9318136	73593150	A	C
13	rs35807365	73593152	C	A
13	rs36034600	73593154	C	A
13	rs200253635	73593156	C	A
13	rs528179827	73593245	A	T
13	rs368466408	73593297	A	G
13	rs189786481	73593391	T	C
13	rs151282353	73593614	G	A
13	rs118013430	73593658	C	T
13	rs140438604	73593759	G	A
13	rs2027016	73593838	G	A
13	rs574143057	73593860	G	C
13	rs117648430	73593875	T	A
13	rs376125976	73593985	A	G
13	rs533557955	73594275	G	T
13	rs555017494	73594287	G	A
13	rs192191031	73594720	A	T
13	rs73220605	73594836	T	C
13	rs139239743	73594971	G	A
13	rs554952528	73595046	G	T
13	rs149411570	73595166	C	T
13	rs9530137	73595217	G	T
13	rs77769748	73595230	A	G
13	rs145922746	73595250	A	T
13	rs9592877	73595330	T	C
13	rs9600060	73595560	C	T
13	rs193125864	73595782	T	C
13	rs185619013	73595826	G	T
13	rs1964939	73595844	T	C
13	rs1126384	73595944	G	A
13	rs547318917	73596005	T	C
13	rs147664766	73596317	T	C
13	rs188399620	73596442	A	G
13	rs4885057	73596617	G	A
13	rs7990365	73596658	T	C
13	rs549850490	73596687	A	G
13	rs9564938	73596723	T	G
13	rs559017372	73596813	G	C
13	rs191755259	73597302	C	T
13	rs534655395	73597523	T	C
13	rs1971491	73597524	A	G
13	rs76206611	73597587	G	A
13	rs138527216	73597741	C	T
13	rs552357910	73598007	T	G
13	rs141563113	73598206	A	G
13	rs11839608	73598377	G	C
13	rs182122903	73598528	A	C
13	rs4883921	73598576	T	C
13	rs11148929	73598707	G	T
13	rs74092093	73598778	G	A
13	rs9530138	73598865	T	C
13	rs74092094	73598871	G	A
13	rs550707598	73598994	G	A
13	rs190427957	73599190	C	T
13	rs142714225	73599625	G	T
13	rs150550139	73599630	A	G
13	rs188506109	73599667	C	T
13	rs139575125	73599685	G	T
13	rs9543203	73599694	C	T
13	rs193036025	73599695	A	G
13	rs145444063	73599804	T	A
13	rs568289064	73600152	T	G
13	rs148994260	73600490	G	T
13	rs187555222	73600630	C	T
13	rs78261830	73600680	G	A
13	rs568812840	73600942	C	A
13	rs188151668	73600955	T	C
13	rs375063012	73601054	T	G
13	rs542718185	73601641	C	T
13	rs550368575	73601758	T	C
13	rs138618607	73601842	G	A
13	rs566122390	73601886	G	C
13	rs1007536	73601951	G	A
13	rs554542849	73602156	A	G
13	rs149526224	73602158	T	C
13	rs144191716	73602258	T	C
13	rs576468572	73602295	G	C
13	rs189617329	73602534	G	T
13	rs140783376	73602845	C	T
13	rs74092096	73603523	G	A
13	rs117056512	73603540	G	C
13	rs9543204	73603604	T	C
13	rs9543205	73603693	A	G
13	rs185421417	73604084	G	A
13	rs7332571	73604519	A	G
13	rs543459436	73604537	A	G
13	rs117637982	73604679	T	C
13	rs570539015	73604911	G	T
13	rs113027154	73604939	G	T
13	rs191582318	73605044	C	T
13	rs75078475	73605210	A	C
13	rs548513028	73605534	G	A
13	rs373882465	73605683	A	G
13	rs145092362	73605689	T	C
13	rs568479836	73605746	A	G
13	rs192701469	73605888	T	C
13	rs540693474	73605902	G	A
13	rs146854257	73605903	A	T
13	rs61079899	73605985	T	C
13	rs7328658	73606109	A	G
13	rs183165830	73606134	A	G
13	rs568472767	73606263	G	T
13	rs552671996	73606478	A	G
13	rs546006580	73606562	A	G
13	rs11840732	73606694	A	G
13	rs184868113	73606737	T	C
13	rs11840744	73606760	A	G
13	rs78011825	73606841	A	T
13	rs147391723	73607092	G	T
13	rs139671720	73607111	T	C
13	rs144756877	73607371	G	A
13	rs546530054	73607479	C	T
13	rs142830513	73607786	T	C
13	rs186389586	73607865	A	G
13	rs151041408	73607985	T	C
13	rs561764989	73608038	C	T
13	rs140169236	73608149	T	G
13	rs185985924	73608427	C	T
13	rs143904339	73608515	T	C
13	rs560346388	73608536	T	C
13	rs9600061	73608614	C	T
13	rs561538484	73608661	T	C
13	rs9600062	73608708	A	G
13	rs17212880	73608896	A	G
13	rs140686516	73608925	T	A
13	rs118060986	73609257	T	C
13	rs150317366	73609258	T	C
13	rs573992443	73609471	T	C
13	rs11841917	73609645	T	C
13	rs9543207	73609881	A	G
13	rs7994816	73609928	G	A
13	rs7995153	73610059	T	C
13	rs566021286	73610096	A	G
13	rs554609387	73610181	C	T
13	rs7995507	73610230	T	C
13	rs7995845	73610283	A	G
13	rs527251707	73610415	T	A
13	rs560899520	73610474	C	G
13	rs531410867	73610477	G	T
13	rs13378884	73610584	G	A
13	rs117161892	73610671	T	C
13	rs117293473	73610790	T	C
13	rs560862649	73611031	C	G
13	rs138660862	73611121	C	T
13	rs118104914	73611209	C	T
13	rs9573088	73611316	T	C
13	rs74671239	73611366	T	C
13	rs150847556	73611502	G	C
13	rs138191983	73611516	A	G
13	rs78999451	73611554	A	G
13	rs61966241	73611694	G	A
13	rs117533482	73612200	T	C
13	rs140029519	73612296	G	A
13	rs146407713	73612555	T	C
13	rs553034793	73612598	C	A
13	rs2026480	73612713	A	G
13	rs528844369	73612822	T	G
13	rs116880071	73612897	A	G
13	rs73220610	73612900	G	C
13	rs7991529	73613001	C	A
13	rs568586162	73613026	C	T
13	rs113224745	73613722	G	A
13	rs7997559	73613867	G	A
13	rs55761542	73613929	C	T
13	rs540041499	73614247	A	G
13	rs189096836	73614262	G	A
13	rs55811809	73614573	T	C
13	rs4885060	73614903	A	G
13	rs12430127	73615060	A	G
13	rs12431136	73615072	C	T
13	rs183783528	73615209	A	G
13	rs148247437	73615404	G	A
13	rs9564940	73615590	A	G
13	rs182742452	73615599	G	C
13	rs575816052	73615633	A	G
13	rs146104830	73615915	T	C
13	rs544221484	73615983	C	T
13	rs9645955	73616031	A	G
13	rs9543208	73616163	T	C
13	rs8000081	73616179	G	C
13	rs141985304	73616302	C	T
13	rs191170735	73616549	G	C
13	rs146306188	73616595	T	C
13	rs184001433	73616723	T	C
13	rs73524275	73616952	T	G
13	rs565522422	73617208	A	G
13	rs9742248	73617406	T	C
13	rs542659562	73617574	C	T
13	rs142112309	73617747	G	T
13	rs191031340	73617819	G	C
13	rs548158772	73617937	A	T
13	rs7990213	73618092	T	G
13	rs182601518	73618110	C	T
13	rs147804971	73618181	T	C
13	rs7990136	73618293	A	G
13	rs9543209	73618441	T	C
13	rs577335426	73618451	A	G
13	rs140858603	73618497	T	C
13	rs564115130	73618639	A	G
13	rs563493199	73618652	T	C
13	rs192840352	73618653	A	G
13	rs547591618	73618941	G	T
13	rs7333151	73619229	C	A
13	rs569521923	73619260	A	G
13	rs12431227	73619288	T	C
13	rs117554249	73619311	T	G
13	rs145044189	73619413	T	G
13	rs528592186	73619849	G	T
13	rs547126162	73619851	G	C
13	rs576890485	73619908	A	G
13	rs8002280	73619967	T	C
13	rs11842886	73620008	A	G
13	rs79822998	73620219	C	T
13	rs8002860	73620226	T	C
13	rs373425252	73620326	T	C
13	rs528626346	73620355	G	A
13	rs191825748	73620399	T	C
13	rs9564941	73620517	A	G
13	rs545643200	73620531	C	G
13	rs7985650	73620592	C	A
13	rs181468028	73620637	G	A
13	rs181919763	73620830	G	A
13	rs36071695	73620950	C	T
13	rs34207264	73620996	A	G
13	rs183260293	73621749	G	T
13	rs554799553	73621794	C	G
13	rs9543211	73621975	G	A
13	rs7329949	73622386	T	C
13	rs113472545	73622404	G	T
13	rs12875448	73622953	T	C
13	rs7336104	73623088	T	C
13	rs73220616	73623089	T	G
13	rs6562737	73623342	A	T
13	rs6562738	73623343	A	T
13	rs536396999	73623344	T	A
13	rs79365837	73623346	C	A
13	rs117349844	73623423	A	C
13	rs6562739	73623478	T	C
13	rs56186743	73623750	C	A
13	rs145733963	73623838	C	T
13	rs565223565	73623851	T	G
13	rs188993028	73623925	G	T
13	rs548667778	73623933	C	T
13	rs556117081	73624000	G	A
13	rs138145206	73624074	T	G
13	rs9543212	73624100	T	C
13	rs560486331	73624221	T	C
13	rs143338452	73624516	A	G
13	rs12584892	73624534	T	C
13	rs9543213	73624548	A	G
13	rs9600064	73624638	G	T
13	rs184782221	73624883	C	T
13	rs188380998	73624905	G	A
13	rs7325460	73624990	G	A
13	rs186599249	73625011	C	G
13	rs117167603	73625033	A	G
13	rs7325844	73625133	G	A
13	rs191352210	73625138	A	G
13	rs117645849	73625189	C	G
13	rs532368025	73625388	G	A
13	rs560590426	73625441	T	C
13	rs150548926	73625475	T	C
13	rs139452493	73625496	G	A
13	rs542157340	73625667	A	G
13	rs117812899	73625696	C	T
13	rs61627123	73625868	C	T
13	rs3825411	73625898	A	G
13	rs113421082	73625953	C	T
13	rs146482708	73626071	C	T
13	rs61966248	73626127	C	T
13	rs540740651	73626145	G	A
13	rs73220629	73626254	C	T
13	rs557566277	73626468	A	G
13	rs7318746	73626552	T	C
13	rs189739726	73626773	T	C
13	rs9530140	73626774	A	G
13	rs55978995	73626897	A	C
13	rs182722054	73626919	A	C
13	rs575177768	73626923	A	G
13	rs9573092	73627275	G	A
13	rs7987694	73627617	C	T
13	rs9600065	73627638	A	G
13	rs7987720	73627666	C	A
13	rs7989041	73627676	G	T
13	rs9543215	73627879	G	T
13	rs564053557	73627919	T	G
13	rs147124810	73628048	A	G
13	rs7331797	73628603	T	C
13	rs12869487	73628682	G	A
13	rs78356224	73628720	A	G
13	rs200383333	73628722	G	A
13	rs9543217	73628964	G	A
13	rs112816948	73628998	A	G
13	rs545613319	73629074	A	G
13	rs9530142	73629788	A	T
13	rs61966249	73630015	G	C
13	rs11841945	73630059	G	C
13	rs11616796	73630200	G	A
13	rs75421554	73630639	C	T
13	rs117840733	73630740	A	G
13	rs185352128	73631126	C	T
13	rs549149744	73631186	T	G
13	rs185818830	73631278	C	T
13	rs565221761	73631764	C	G
13	rs147874246	73631838	T	A
13	rs3812852	73631873	G	A
13	rs538605126	73632061	T	C
13	rs183104872	73632081	G	A
13	rs192193331	73632282	C	T
13	rs113150507	73632340	A	G
13	rs147109234	73632426	C	G
13	rs540062969	73632581	A	G
13	rs558683745	73632887	C	G
13	rs150232649	73632903	G	C
13	rs553404089	73632933	C	G
13	rs12585710	73633864	G	C
13	rs9592878	73633894	A	C
13	rs112353869	73633988	A	G
13	rs73220641	73634051	T	C
13	rs551788262	73634281	A	C
13	rs145944071	73634354	G	T
13	rs536110842	73634446	G	A
13	rs41286072	73634528	T	C
13	rs41286074	73634591	A	G
13	rs41286076	73634859	T	C
13	rs150761263	73634961	C	T
13	rs563223355	73635060	G	T
13	rs149797783	73635064	C	G
13	rs551445394	73635557	T	A
13	rs41286078	73635941	A	G
13	rs199661009	73636010	G	A
13	rs149206912	73636643	A	G
13	rs558049090	73636863	A	G
13	rs201962342	73636865	G	T
13	rs139668497	73636871	C	T
13	rs77714026	73636889	A	G
13	rs143413239	73636897	A	C
13	rs151298911	73636939	A	G
13	rs528019497	73636952	C	T
13	rs182192000	73636962	T	C
13	rs549886716	73637023	T	A
13	rs118125278	73637055	A	T
13	rs9592879	73637457	C	G
13	rs561786590	73637480	C	A
13	rs531613961	73637793	T	A
13	rs113596761	73637805	A	G
13	rs200540503	73637920	G	A
13	rs4885061	73638125	G	T
13	rs182599893	73638243	A	G
13	rs538366236	73638266	C	T
13	rs188431995	73638451	A	G
13	rs9543219	73638478	C	T
13	rs113479225	73638625	C	T
13	rs117071281	73638631	T	C
13	rs115797771	73638643	C	A
13	rs117835798	73639241	A	G
13	rs541449728	73639281	G	A
13	rs9530143	73639371	A	G
13	rs76915478	73639505	G	A
13	rs75493442	73639829	C	T
13	rs9543220	73639906	C	A
13	rs148450429	73639949	T	C
13	rs573786003	73640568	T	C
13	rs9543221	73641002	G	A
13	rs80194495	73641083	C	T
13	rs139949794	73641136	A	G
13	rs9543222	73641152	G	A
13	rs145456521	73641335	G	A
13	rs534981057	73641403	G	A
13	rs530965437	73641521	C	T
13	rs181620895	73641592	C	T
13	rs7998378	73641702	A	G
13	rs3782933	73641750	G	A
13	rs149845173	73642041	T	C
13	rs145883190	73642270	T	C
13	rs551349787	73642398	G	T
13	rs9543223	73642663	A	G
13	rs146607750	73642789	G	C
13	rs112624506	73642945	G	A
13	rs189790696	73643086	A	T
13	rs9543224	73643148	T	C
13	rs557207247	73643252	T	A
13	rs12584424	73643256	A	T
13	rs9573094	73643659	A	G
13	rs533493249	73643749	G	A
13	rs183812181	73644142	T	A
13	rs12428414	73644195	T	C
13	rs188354909	73644279	G	T
13	rs371589271	73644533	A	G
13	rs58151207	73644540	T	C
13	rs147180985	73644637	C	G
13	rs9530144	73644662	G	A
13	rs17285550	73644893	G	A
13	rs533765883	73645011	T	C
13	rs143911162	73645160	G	A
13	rs9530145	73645300	T	C
13	rs531787765	73645386	T	C
13	rs569204375	73645471	C	G
13	rs555969768	73645747	G	A
13	rs79967159	73645827	A	G
13	rs554519034	73645978	T	C
13	rs4885062	73645996	G	T
13	rs200679938	73646367	G	A
13	rs146604671	73646405	C	T
13	rs565957196	73646536	A	G
13	rs73220655	73646672	G	A
13	rs576703348	73646756	T	C
13	rs560354122	73647015	G	A
13	rs56049626	73647030	G	T
13	rs182036668	73647176	G	A
13	rs78578703	73647292	C	T
13	rs79530143	73647293	A	G
13	rs9573095	73647360	T	C
13	rs184789904	73647369	T	C
13	rs558648321	73647379	T	C
13	rs180694225	73647428	T	G
13	rs577267105	73647592	A	G
13	rs143431785	73647895	T	C
13	rs185905016	73647974	C	T
13	rs117720422	73648012	T	C
13	rs571189747	73648454	A	G
13	rs146257898	73648528	G	A
13	rs535948730	73648569	G	T
13	rs576202446	73648609	G	A
13	rs9543225	73648874	A	C
13	rs529710475	73648898	G	A
13	rs142823146	73649043	A	G
13	rs150775653	73649057	G	A
13	rs552541672	73649069	C	T
13	rs571148411	73649111	A	G
13	rs181198691	73649121	G	A
13	rs45597035	73649152	G	A
13	rs112896052	73649272	G	A
13	rs78854176	73649284	T	G
13	rs9573096	73649333	C	T
13	rs149377673	73649347	A	G
13	rs4885064	73649397	C	A
13	rs61966256	73649410	T	C
13	rs528384704	73649450	C	T
13	rs183363480	73649586	C	T
13	rs4885065	73649635	G	A
13	rs552679143	73649700	C	T
13	rs151120175	73649901	A	G
13	rs200706095	73650034	T	G
13	rs545937934	73650047	G	C
13	rs1051343	73650069	G	A
13	rs9573097	73650112	C	A
13	rs533429294	73650170	T	C
13	rs189752342	73650342	T	G
13	rs117651109	73650343	T	C
13	rs41286082	73650364	C	T
13	rs527787495	73651048	G	A
13	rs539438990	73651525	C	T
13	rs61568661	73651726	T	C
13	rs544959675	73651764	A	G
13	rs41286084	73651906	T	C
13	rs41286086	73651934	T	C
13	rs151306709	73651946	T	C
13	rs140149918	73651966	G	T
13	rs567399605	73652062	G	C
13	rs556725616	73652098	C	T
13	rs1109940	73652158	T	C
13	rs55724139	73652193	A	G
13	rs562677405	73652359	A	G
13	rs181445028	73652744	T	C
13	rs562640703	73652817	A	G
13	rs2325477	73653179	T	C
13	rs566110590	73653232	T	C
13	rs183795647	73653835	A	C
13	rs141463943	73653838	C	T
13	rs78781951	73653873	T	C
13	rs4883922	73653881	T	C
13	rs61966258	73654020	G	A
13	rs59626157	73654292	C	T
13	rs12867056	73654658	T	C
13	rs576416853	73654835	C	G
13	rs9543226	73655211	C	T
13	rs9573099	73655238	C	T
13	rs9573100	73655338	T	C
13	rs1537384	73655475	T	C
13	rs1537385	73655521	G	T
13	rs9530146	73655752	C	T
13	rs9318138	73655894	T	C
13	rs11616933	73655938	C	A
13	rs546466414	73655954	A	G
13	rs9573101	73656032	A	G
13	rs140168660	73656049	G	T
13	rs28571588	73656200	A	T
13	rs149432211	73656625	C	T
13	rs562440513	73656697	A	G
13	rs117895377	73656735	C	T
13	rs148571541	73656807	C	T
13	rs7983324	73656967	A	T
13	rs9573102	73657132	C	T
13	rs12427683	73657168	G	T
13	rs185987764	73657202	T	C
13	rs574319058	73657366	G	C
13	rs545078606	73657495	T	G
13	rs74467717	73657578	A	G
13	rs34682668	73658006	A	C
13	rs555927693	73658074	A	G
13	rs12869881	73658254	G	T
13	rs9573103	73658273	A	G
13	rs9543227	73658280	C	G
13	rs562803251	73658324	G	A
13	rs77802772	73658447	A	G
13	rs9564942	73658544	G	A
13	rs556431763	73658626	C	T
13	rs182722077	73658666	T	C
13	rs150386809	73658746	A	G
13	rs9564943	73658762	C	T
13	rs185289229	73658777	T	C
13	rs11148930	73658830	C	A
13	rs190355045	73658894	T	C
13	rs574397705	73658912	G	A
13	rs111661600	73659108	G	C
13	rs142878593	73659519	A	G
13	rs12875540	73659672	A	T
13	rs9543228	73659695	C	T
13	rs2503695	73659971	G	C
13	rs2483170	73660393	C	G
13	rs543445007	73660518	C	A
13	rs139348813	73660544	T	C
13	rs2503698	73660569	C	T
13	rs140350830	73660679	T	C
13	rs547719033	73660688	T	C
13	rs117161903	73660834	A	T
13	rs9564944	73660982	A	G
13	rs536164433	73661132	A	C
13	rs116916174	73661627	A	G
13	rs565700453	73661865	G	A
13	rs569660789	73661887	T	G
13	rs558275677	73662023	T	C
13	rs191835998	73662240	T	A
13	rs150133681	73662242	A	T
13	rs7327987	73662264	C	T
13	rs2990865	73662659	G	A
13	rs9543229	73662801	C	T
13	rs186918996	73662839	A	G
13	rs78384748	73662932	G	A
13	rs552181430	73663057	A	C
13	rs9543230	73663317	T	C
13	rs139286396	73663424	G	A
13	rs561759821	73663481	C	T
13	rs117705227	73663530	C	T
13	rs7981176	73663602	G	A
13	rs2503696	73663606	T	C
13	rs181345847	73663706	C	G
13	rs113421386	73663881	G	A
13	rs111507596	73664005	C	T
13	rs12872440	73664095	A	G
13	rs111480668	73664426	G	C
13	rs117069908	73664427	G	T
13	rs537808748	73664478	C	T
13	rs7323632	73664647	A	G
13	rs140509094	73664751	G	A
13	rs192054245	73664909	A	T
13	rs149215831	73665162	C	T
13	rs9530150	73665199	G	A
13	rs146916832	73665267	G	A
13	rs2483171	73665582	A	G
13	rs188134998	73666311	A	G
13	rs551726775	73666382	G	A
13	rs11148932	73666606	G	A
13	rs61967369	73666610	C	A
13	rs143483895	73666771	A	G
13	rs146282201	73666793	T	C
13	rs571342195	73667107	A	C
13	rs534468225	73667294	T	C
13	rs530425037	73667628	G	A
13	rs11616814	73667731	G	C
13	rs570972734	73667734	A	G
13	rs7332048	73667793	G	A
13	rs558363466	73667993	A	G
13	rs559098897	73668406	G	A
13	rs58218262	73668522	A	C
13	rs148188597	73668540	G	T
13	rs141491107	73668573	T	G
13	rs564528282	73668686	T	C
13	rs1977602	73669106	C	T
13	rs180705964	73669139	A	G
13	rs142671402	73669272	C	T
13	rs2503697	73669439	T	C
13	rs9573105	73669508	A	G
13	rs76962704	73669509	C	T
13	rs150559687	73669778	G	A
13	rs3003858	73669891	T	C
13	rs546628018	73670012	T	C
13	rs569416367	73670198	C	G
13	rs113919739	73670341	A	G
13	rs17089903	73670901	C	T
13	rs1572024	73671084	G	A
13	rs540519460	73671274	T	G
13	rs143841191	73671300	A	T
13	rs551530947	73671382	A	G
13	rs2184076	73671522	C	T
13	rs549264924	73671535	T	C
13	rs61967371	73671654	A	G
13	rs549925901	73671681	T	G
13	rs555651112	73671990	T	C
13	rs9543231	73672282	G	T
13	rs561593112	73672310	A	G
13	rs7317858	73672588	C	A
13	rs181918485	73672807	A	G
13	rs111657365	73672884	G	C
13	rs61967372	73672976	C	T
13	rs2483172	73672980	T	C
13	rs2503683	73673005	G	A
13	rs181402739	73673194	T	C
13	rs148660269	73673306	G	A
13	rs2503684	73673482	C	G
13	rs185847153	73673891	T	C
13	rs534140391	73674014	A	G
13	rs61967373	73674049	C	A
13	rs559760694	73674165	T	C
13	rs2503685	73674216	A	G
13	rs56038419	73674323	A	G
13	rs2503686	73674613	G	A
13	rs7994431	73674712	G	A
13	rs564725345	73674738	T	C
13	rs188096401	73674932	T	C
13	rs142377808	73675012	C	T
13	rs914797	73675270	G	A
13	rs540834198	73675350	G	A
13	rs7989599	73675622	C	A
13	rs2325476	73675636	T	C
13	rs536132288	73675786	A	G
13	rs187447147	73675798	A	G
13	rs914799	73675865	T	A
13	rs535724266	73676319	A	T
13	rs57708452	73676472	G	A
13	rs2503687	73676673	C	A
13	rs143109294	73676829	T	G
13	rs77491784	73676837	G	A
13	rs75961493	73676848	G	A
13	rs533977046	73676998	A	T
13	rs564420087	73677342	G	C
13	rs188722559	73677409	T	C
13	rs185989764	73678047	T	C
13	rs539649709	73678107	G	A
13	rs182209081	73678204	C	T
13	rs573612824	73678301	A	G
13	rs73520757	73678423	T	G
13	rs35942290	73678438	G	C
13	rs117862706	73678583	G	A
13	rs73222540	73678672	G	A
13	rs61967374	73678931	A	G
13	rs190812020	73679344	C	A
13	rs9318140	73679547	C	T
13	rs532632577	73679601	A	G
13	rs555324897	73679646	T	G
13	rs577246052	73679702	A	G
13	rs34365895	73679844	A	C
13	rs2990866	73679957	T	A
13	rs2503693	73680161	A	T
13	rs36073083	73680365	T	C
13	rs570906785	73680441	G	C
13	rs533816658	73680448	G	C
13	rs192054699	73680682	T	C
13	rs183910035	73680690	T	G
13	rs2483173	73680818	T	C
13	rs565622214	73680845	C	T
13	rs2483174	73681090	T	G
13	rs559874312	73681113	A	G
13	rs188900067	73681326	G	A
13	rs571218221	73681458	A	C
13	rs188085439	73681686	A	T
13	rs547411465	73682220	A	T
13	rs113409474	73682397	T	C
13	rs559215004	73682489	T	C
13	rs2990867	73682506	T	C
13	rs35109461	73682892	T	C
13	rs146403362	73683025	G	A
13	rs67252067	73683248	T	C
13	rs146608171	73683318	A	G
13	rs79391126	73683323	G	T
13	rs185449979	73683446	T	C
13	rs76762809	73683452	C	G
13	rs117581321	73683600	A	G
13	rs7997217	73683876	G	T
13	rs2483175	73684153	A	G
13	rs552298791	73684274	T	C
13	rs148832084	73684356	A	G
13	rs546900486	73684362	G	A
13	rs539454417	73684575	C	T
13	rs117066997	73684585	A	G
13	rs118033911	73684835	G	C
13	rs1889097	73684920	A	G
13	rs181355407	73684952	T	G
13	rs17089904	73685030	G	A
13	rs550812455	73685131	T	G
13	rs17089905	73685223	C	A
13	rs185531005	73685262	A	G
13	rs568160220	73685484	C	T
13	rs10492652	73685694	A	G
13	rs74093840	73685727	T	C
13	rs74093841	73685765	A	G
13	rs557763081	73685793	T	C
13	rs74093843	73685796	C	G
13	rs116961758	73686088	C	T
13	rs183829123	73686217	T	G
13	rs17089906	73686332	C	A
13	rs75178612	73686400	C	G
13	rs56070034	73686601	G	C
13	rs61967384	73687189	C	A
13	rs139733757	73687249	G	A
13	rs537540339	73687407	A	G
13	rs555889135	73687450	T	C
13	rs545593542	73687579	A	C
13	rs535422145	73687892	G	A
13	rs191096601	73688231	T	C
13	rs61967386	73688257	T	C
13	rs2503689	73688311	G	A
13	rs187162293	73688463	A	T
13	rs7993928	73688655	A	G
13	rs117207230	73688889	A	G
13	rs373562253	73689087	T	C
13	rs111261214	73689135	A	T
13	rs560821119	73689155	A	C
13	rs549704306	73689235	G	A
13	rs537733957	73689600	T	C
13	rs182449958	73689786	A	G
13	rs560740459	73689816	C	G
13	rs575878871	73689848	A	G
13	rs60235953	73689886	G	A
13	rs537647566	73689998	A	G
13	rs552796359	73690024	A	G
13	rs549358252	73690204	T	C
13	rs12870059	73690363	T	C
13	rs7319964	73690621	A	T
13	rs75968528	73690642	T	A
13	rs185283217	73690718	T	C
13	rs2483176	73690822	A	G
13	rs113355987	73690938	T	C
13	rs138258894	73691049	T	C
13	rs12428179	73691060	G	A
13	rs17089908	73691138	C	G
13	rs150700536	73691230	G	A
13	rs1333099	73691236	A	G
13	rs1333100	73691303	C	T
13	rs574806663	73691358	G	C
13	rs542173087	73691380	G	A
13	rs545201803	73691473	A	G
13	rs2503690	73691528	G	T
13	rs74758971	73691603	G	A
13	rs61967387	73691628	A	G
13	rs2483177	73691680	C	T
13	rs2483178	73691702	T	C
13	rs2990868	73691783	A	G
13	rs3003859	73691811	T	G
13	rs2990869	73691888	A	G
13	rs3003860	73691934	C	G
13	rs2483179	73692167	A	T
13	rs539376530	73692273	A	G
13	rs74093850	73692589	G	A
13	rs2026481	73692678	A	G
13	rs2026482	73692738	G	A
13	rs74093852	73692755	C	T
13	rs184616345	73692867	G	A
13	rs2026483	73692982	A	G
13	rs560530295	73693138	A	G
13	rs61967406	73693197	T	C
13	rs115644074	73693430	G	A
13	rs540263585	73693532	G	C
13	rs61967407	73693553	A	G
13	rs2483180	73693645	G	A
13	rs2483181	73693784	T	C
13	rs2483182	73693828	C	A
13	rs551612921	73694024	C	T
13	rs61967408	73694064	A	C
13	rs9543232	73694144	T	A
13	rs184957747	73694260	G	A
13	rs529230868	73694770	T	G
13	rs576550018	73694789	T	C
13	rs569391720	73694947	T	C
13	rs141257721	73695007	G	C
13	rs148363927	73695280	T	G
13	rs141586030	73695281	T	C
13	rs538752995	73695435	A	T
13	rs547993920	73695498	G	T
13	rs111785377	73695600	G	A
13	rs541551649	73695993	C	A
13	rs545290156	73696119	A	G
13	rs2151319	73696133	C	T
13	rs2151320	73696243	T	C
13	rs150977991	73696362	T	C
13	rs141058930	73696394	G	C
13	rs61967409	73696509	T	C
13	rs554457472	73697267	G	A
13	rs576232858	73697271	G	A
13	rs550814298	73697345	A	T
13	rs2503692	73697410	A	T
13	rs61967411	73697417	G	C
13	rs2503691	73697584	G	A
13	rs79920390	73697729	G	A
13	rs77334601	73697909	T	C
13	rs77112559	73698030	A	G
13	rs149002115	73698062	C	T
13	rs12428214	73698466	A	G
13	rs575442147	73698471	A	G
13	rs542944752	73698506	A	G
13	rs12428223	73698507	A	G
13	rs561700327	73698603	G	A
13	rs2027019	73699186	A	G
13	rs2503694	73699289	C	T
13	rs115291433	73699345	A	G
13	rs184430320	73699391	A	G
13	rs61967412	73699648	C	G
13	rs534825610	73699746	C	T
13	rs116040956	73699908	G	C
13	rs7985518	73699989	T	A
13	rs534394567	73700111	C	T
13	rs2483183	73700317	G	A
13	rs113814586	73700334	T	C
13	rs533674478	73700489	T	C
13	rs9573106	73700539	A	G
13	rs529085547	73700920	A	G
13	rs56974456	73701039	A	T
13	rs57595262	73701047	A	T
13	rs59992069	73701054	T	A
13	rs190367543	73701390	C	T
13	rs539377330	73701467	G	C
13	rs151247973	73701484	A	G
13	rs187583380	73701496	C	T
13	rs2483184	73701852	G	C
13	rs117877725	73701945	A	G
13	rs79121799	73702059	A	T
13	rs150405686	73702139	T	A
13	rs9573107	73702668	T	C
13	rs146699134	73702836	T	A
13	rs549897611	73703086	A	T
13	rs9573108	73703305	A	G
13	rs2990870	73704119	A	G
13	rs185537153	73704321	C	T
13	rs532235877	73704606	T	C
13	rs188568961	73704648	G	T
13	rs183912969	73704755	A	C
13	rs564032586	73705022	C	T
13	rs61967413	73705168	A	G
13	rs186730935	73705268	C	G
13	rs113344166	73705299	G	A
13	rs535176182	73705375	C	T
13	rs112437952	73705411	G	C
13	rs542388007	73705448	C	T
13	rs531229859	73705571	G	A
13	rs528478249	73705731	G	A
13	rs568518885	73705845	C	G
13	rs117670776	73705895	T	G
13	rs569797188	73705909	A	C
13	rs17286698	73706017	T	C
13	rs148535309	73706511	C	A
13	rs535488547	73706702	C	T
13	rs61967414	73706751	G	A
13	rs76684318	73706772	A	G
13	rs534785910	73706800	G	A
13	rs184723259	73706820	G	T
13	rs557680397	73706949	T	C
13	rs528392878	73707085	T	C
13	rs556942421	73707293	T	C
13	rs146911850	73707756	T	C
13	rs562904481	73708123	A	G
13	rs564229261	73708314	T	C
13	rs150458195	73708859	A	G
13	rs539096899	73708876	C	T
13	rs73222554	73709035	G	A
13	rs560586301	73709212	T	A
13	rs572967882	73709231	C	G
13	rs7987477	73709446	G	A
13	rs144575710	73709462	A	G
13	rs6650442	73709561	A	G
13	rs7991975	73709571	G	A
13	rs148063493	73709615	T	C
13	rs61967415	73709627	C	G
13	rs61967416	73709629	T	A
13	rs61967417	73709635	C	T
13	rs190859973	73710059	T	C
13	rs55799753	73710064	A	C
13	rs113258716	73710340	A	G
13	rs550385204	73710586	A	C
13	rs532804885	73710725	A	G
13	rs536671332	73710947	C	T
13	rs183145950	73711226	C	T
13	rs138525256	73711317	C	T
13	rs9600072	73711349	G	A
13	rs553714135	73711606	G	A
13	rs138072522	73711763	C	T
13	rs559736915	73711899	T	C
13	rs7319476	73711959	T	C
13	rs61967419	73712112	A	T
13	rs12873808	73712174	T	C
13	rs74971109	73712355	G	C
13	rs7320247	73712365	T	C
13	rs143911997	73712386	A	G
13	rs17264243	73712581	G	A
13	rs116976042	73712693	A	C
13	rs7327286	73713447	G	A
13	rs568216126	73713451	A	C
13	rs140871328	73713741	A	T
13	rs7332697	73713875	G	T
13	rs574136221	73714041	T	C
13	rs80287632	73714116	C	T
13	rs181681496	73714179	C	T
13	rs7996468	73714290	C	T
13	rs550520044	73714412	C	T
13	rs113554301	73714483	C	A
13	rs569090017	73714509	T	C
13	rs12867899	73714675	G	T
13	rs113574094	73714730	T	C
13	rs185863440	73715141	C	G
13	rs9530152	73715441	T	C
13	rs534217621	73715640	T	G
13	rs190836861	73715948	T	C
13	rs7334811	73716285	T	C
13	rs1108921	73716317	T	G
13	rs183125195	73716413	T	A
13	rs4242949	73716626	G	A
13	rs115850585	73716680	T	C
13	rs7489384	73716824	A	G
13	rs7489409	73716861	C	T
13	rs549557875	73716952	T	C
13	rs3929754	73717099	A	G
13	rs61967420	73717112	A	T
13	rs9573109	73717152	T	C
13	rs556068394	73717180	C	T
13	rs7983677	73717331	C	T
13	rs12863324	73717406	A	G
13	rs531973152	73717422	T	C
13	rs550471929	73717454	C	G
13	rs146852779	73717458	C	T
13	rs4580045	73717643	G	A
13	rs567102113	73717791	A	G
13	rs4998489	73717828	A	G
13	rs7987565	73717865	T	C
13	rs7987732	73717945	T	C
13	rs530921219	73718487	T	C
13	rs541578938	73718600	A	G
13	rs188813944	73718788	C	T
13	rs61967421	73718899	G	A
13	rs547588631	73719470	T	C
13	rs9543235	73719589	A	C
13	rs187211903	73719707	T	C
13	rs542161438	73719764	G	C
13	rs9543236	73719777	T	C
13	rs554970785	73720034	G	A
13	rs9543238	73720118	C	T
13	rs77572509	73720678	A	C
13	rs73222558	73720696	T	A
13	rs149551186	73721110	A	G
13	rs546118297	73721126	T	C
13	rs563909620	73721162	A	G
13	rs528962807	73721273	A	C
13	rs140165385	73721409	T	C
13	rs549076306	73721480	G	A
13	rs543810264	73721520	A	G
13	rs562937379	73721527	C	T
13	rs9564946	73721535	C	T
13	rs545757501	73721553	A	G
13	rs61967422	73721599	C	T
13	rs539801336	73721601	A	T
13	rs189222796	73721652	T	C
13	rs112091489	73722297	A	C
13	rs12872867	73722311	G	A
13	rs77116051	73722337	C	G
13	rs12874474	73722660	C	T
13	rs9530156	73722830	T	G
13	rs9600076	73722831	C	A
13	rs61967423	73722974	G	A
13	rs149658859	73723061	G	A
13	rs73222559	73723231	C	T
13	rs17089916	73723293	A	T
13	rs147017011	73723483	T	C
13	rs77909419	73723543	G	T
13	rs12100342	73723581	C	T
13	rs78852134	73723648	C	A
13	rs117900930	73723733	T	C
13	rs12100017	73723884	G	A
13	rs7982719	73724030	C	T
13	rs548841841	73724119	A	G
13	rs7981427	73724125	G	A
13	rs7981432	73724131	T	A
13	rs185149091	73724151	A	G
13	rs565399136	73724310	T	C
13	rs73222562	73724478	G	A
13	rs12865355	73724572	T	C
13	rs148106554	73724588	C	G
13	rs12018601	73724876	C	T
13	rs7323342	73724879	A	C
13	rs12018010	73724885	A	G
13	rs149602404	73725159	A	C
13	rs77781130	73725180	A	G
13	rs148628707	73725313	G	A
13	rs12870373	73725402	G	C
13	rs12870680	73725493	T	G
13	rs142130768	73725574	A	G
13	rs12184909	73725782	A	T
13	rs61967424	73725846	G	A
13	rs185543485	73725905	T	C
13	rs145290732	73725908	T	C
13	rs117754906	73726032	T	C
13	rs574808292	73726048	T	C
13	rs56977717	73726104	T	G
13	rs9600077	73726211	T	C
13	rs8001777	73726578	A	G
13	rs557065717	73726730	A	G
13	rs8002549	73726997	A	G
13	rs562373280	73727126	A	C
13	rs138808152	73727147	G	T
13	rs34432613	73727148	G	A
13	rs9600078	73727163	G	T
13	rs563565711	73727680	T	C
13	rs142017051	73727752	A	G
13	rs563782785	73727838	A	C
13	rs9600079	73728139	T	G
13	rs555871609	73728161	C	T
13	rs73222566	73728223	G	A
13	rs575489322	73728335	T	C
13	rs7987378	73728349	A	G
13	rs539864116	73728352	A	G
13	rs142748873	73728361	A	G
13	rs7987255	73728418	C	T
13	rs548085283	73728441	A	G
13	rs11619956	73728457	A	G
13	rs11619950	73728540	T	C
13	rs11619976	73728619	A	G
13	rs142235775	73728806	A	G
13	rs7334778	73729587	A	T
13	rs566381920	73729596	C	T
13	rs115029074	73729654	C	T
13	rs11839439	73729682	C	T
13	rs542493594	73729734	T	C
13	rs550164438	73729879	T	G
13	rs146802828	73729880	C	G
13	rs532471767	73729885	A	G
13	rs572704006	73730281	G	A
13	rs7983621	73730549	C	T
13	rs12585802	73730636	C	T
13	rs7982559	73730671	T	C
13	rs527463371	73730696	T	C
13	rs188321200	73730819	A	G
13	rs553872735	73731086	T	G
13	rs9573112	73731093	G	A
13	rs61967425	73731214	G	C
13	rs140622133	73731234	T	G
13	rs2148927	73731245	C	G
13	rs9318141	73731459	T	G
13	rs9600080	73731968	A	C
13	rs143167199	73732065	T	C
13	rs574829201	73732144	T	C
13	rs147094458	73732342	G	A
13	rs9600081	73732454	A	G
13	rs186416213	73732774	C	T
13	rs9592882	73732823	T	C
13	rs190868096	73732824	C	T
13	rs76680148	73733019	T	A
13	rs80223078	73733027	T	A
13	rs75500552	73733105	C	T
13	rs76068694	73733258	C	A
13	rs79687040	73733320	A	C
13	rs139414775	73733363	T	A
13	rs80092663	73733481	C	T
13	rs78744756	73733510	C	T
13	rs144324746	73733511	A	G
13	rs9592883	73733808	A	G
13	rs558249955	73733937	C	T
13	rs61967426	73733947	T	C
13	rs7339018	73734091	T	C
13	rs114780414	73734114	A	G
13	rs7139391	73734280	T	C
13	rs113384578	73734353	T	C
13	rs9573114	73734384	T	C
13	rs9573115	73734446	T	C
13	rs9573116	73734630	G	A
13	rs368300104	73734794	C	T
13	rs61967427	73734797	T	C
13	rs117496667	73734906	A	G
13	rs9573117	73735042	A	G
13	rs61967428	73735204	C	T
13	rs527655279	73735285	T	G
13	rs7323014	73735429	T	C
13	rs183924034	73735516	A	G
13	rs150006394	73735748	T	C
13	rs61967429	73735844	T	G
13	rs731986	73736027	T	C
13	rs61966265	73736028	A	G
13	rs77153655	73736140	G	A
13	rs7318120	73736251	A	G
13	rs147717246	73736386	A	G
13	rs190288672	73736404	T	C
13	rs28547507	73736428	A	G
13	rs527571509	73736732	A	G
13	rs9543239	73736776	A	G
13	rs34679193	73736835	G	C
13	rs138428539	73736950	G	T
13	rs7323629	73737046	C	A
13	rs7323651	73737069	A	T
13	rs201079241	73737070	T	A
13	rs559614932	73737071	T	A
13	rs34660620	73737429	T	C
13	rs73526379	73737520	T	C
13	rs191016007	73737630	G	T
13	rs183098842	73737682	A	G
13	rs34941844	73737782	T	C
13	rs547086288	73737941	C	T
13	rs138762799	73738139	C	G
13	rs183333654	73738220	T	G
13	rs576274243	73738324	C	G
13	rs565145969	73738459	A	C
13	rs34728745	73738503	T	C
13	rs150776899	73738600	C	G
13	rs74512103	73738655	A	G
13	rs9573118	73738687	G	C
13	rs61442447	73738730	A	G
13	rs34548693	73738872	T	G
13	rs139914974	73738874	C	T
13	rs34117559	73738932	A	G
13	rs79220951	73738965	G	A
13	rs147733518	73739129	T	C
13	rs568752798	73739223	G	A
13	rs539979326	73739353	A	C
13	rs61966270	73739355	G	A
13	rs183194744	73739381	T	C
13	rs545610699	73739505	C	T
13	rs564232163	73739543	A	T
13	rs34695385	73739742	C	T
13	rs189791182	73739785	A	G
13	rs540467954	73739961	C	T
13	rs562310845	73739962	A	G
13	rs9573119	73740220	G	T
13	rs184376118	73740430	G	A
13	rs11843810	73740782	A	G
13	rs11839631	73740980	C	T
13	rs141464915	73741100	A	T
13	rs17089934	73741109	C	T
13	rs11838472	73741149	T	C
13	rs554187723	73741323	C	T
13	rs139981623	73741338	A	T
13	rs543994743	73741403	A	G
13	rs180983217	73741458	T	G
13	rs571782641	73741656	C	T
13	rs17089936	73741812	G	A
13	rs145811137	73741880	A	G
13	rs148570454	73741993	G	T
13	rs571700678	73742208	A	G
13	rs9573120	73742283	C	T
13	rs562736356	73742371	G	A
13	rs17089937	73742917	T	A
13	rs144575846	73743021	T	C
13	rs61966272	73743411	A	G
13	rs117001919	73743630	A	G
13	rs17179744	73743775	T	C
13	rs7322605	73743788	G	A
13	rs9600082	73743899	A	C
13	rs187724594	73744165	G	C
13	rs35975676	73744223	C	T
13	rs56248391	73744244	T	C
13	rs143931025	73744290	G	C
13	rs66749391	73744391	G	C
13	rs191699762	73744444	A	C
13	rs61966274	73744558	T	C
13	rs61966275	73744591	C	T
13	rs9600083	73744669	A	G
13	rs563410462	73744812	T	A
13	rs61966276	73744899	C	T
13	rs1410095	73745126	A	G
13	rs556700779	73745226	T	C
13	rs190573313	73745915	G	A
13	rs9573121	73746040	G	T
13	rs182356967	73746396	C	T
13	rs533194520	73746474	C	T
13	rs190842847	73746488	T	A
13	rs568003028	73746587	T	C
13	rs529224155	73746592	G	A
13	rs557794698	73746697	G	A
13	rs112943190	73746808	G	A
13	rs7331096	73746904	T	C
13	rs17089941	73747083	G	A
13	rs183206611	73747253	A	C
13	rs7333339	73747284	T	C
13	rs61966278	73747304	A	G
13	rs76121811	73747339	T	G
13	rs551381799	73747654	A	G
13	rs527808299	73747698	T	C
13	rs118004120	73747856	A	G
13	rs9564948	73748046	A	G
13	rs150732790	73748120	C	G
13	rs8002683	73748144	T	G
13	rs531337950	73748208	C	G
13	rs377056296	73748515	A	G
13	rs542626910	73749128	G	T
13	rs35547251	73749358	C	T
13	rs544881359	73749689	T	C
13	rs9573123	73749745	C	T
13	rs12584908	73749998	T	C
13	rs559549732	73750059	T	C
13	rs530253122	73750084	T	C
13	rs61966280	73750127	T	C
13	rs570940512	73750159	G	A
13	rs61966281	73750211	T	C
13	rs61966282	73750244	G	C
13	rs142115643	73750346	A	G
13	rs144794737	73750396	T	C
13	rs574888139	73750462	T	C
13	rs142579282	73750611	T	C
13	rs7334115	73750618	A	G
13	rs78783742	73751282	T	C
13	rs75985740	73751337	C	T
13	rs542038732	73751503	G	A
13	rs563934917	73751534	C	G
13	rs9543248	73751557	A	C
13	rs9543249	73751573	T	C
13	rs547529061	75759409	A	G
13	rs144680806	75759566	C	T
13	rs12585955	75759625	C	A
13	rs193262844	75759780	A	T
13	rs548850243	75759791	T	A
13	rs11148981	75760332	C	A
13	rs78241294	75760384	T	G
13	rs9318325	75760391	T	C
13	rs142784047	75760392	A	G
13	rs558033038	75760548	C	T
13	rs570831339	75760653	A	G
13	rs1575840	75760871	T	A
13	rs539627264	75761066	G	T
13	rs112673018	75761122	T	C
13	rs11619255	75761145	G	A
13	rs78215407	75761836	G	A
13	rs75204630	75762082	A	G
13	rs544232683	75762135	C	G
13	rs1326051	75762262	A	G
13	rs562371168	75762437	G	T
13	rs142400745	75762622	C	T
13	rs573336866	75763001	T	G
13	rs534405946	75763048	G	A
13	rs544557282	75763180	A	G
13	rs180752230	75763203	A	G
13	rs560960638	75763226	T	C
13	rs117036794	75763301	G	A
13	rs571474424	75763376	A	G
13	rs539854461	75763402	A	G
13	rs574191656	75763700	A	G
13	rs550703335	75763959	T	C
13	rs536175012	75764214	A	T
13	rs9573486	75764761	C	T
13	rs12873016	75764820	T	G
13	rs112211210	75764930	T	C
13	rs75543941	75765082	C	A
13	rs11842580	75765313	C	T
13	rs370467525	75765493	C	T
13	rs191788477	75765557	A	G
13	rs541182055	75765723	C	T
13	rs185360103	75766017	C	A
13	rs190171480	75766060	G	A
13	rs118030852	75766182	C	T
13	rs568140715	75766223	T	A
13	rs1326053	75766477	A	G
13	rs1326054	75766501	G	A
13	rs530225650	75766725	T	A
13	rs188908453	75766746	A	G
13	rs116961056	75766859	A	T
13	rs193064259	75767490	A	C
13	rs183103592	75767621	A	T
13	rs77743581	75767743	C	T
13	rs142715184	75768221	A	G
13	rs111952893	75768314	C	A
13	rs140175254	75768376	C	G
13	rs9565137	75768570	A	G
13	rs566390538	75769382	A	G
13	rs553066341	75769487	C	T
13	rs574755203	75769502	T	C
13	rs528765296	75769662	T	C
13	rs7984922	75769672	G	A
13	rs117511665	75769682	C	T
13	rs148552613	75769821	C	T
13	rs142571718	75769966	T	C
13	rs552168984	75770216	G	A
13	rs118140257	75770226	C	A
13	rs61960498	75770446	C	G
13	rs145765480	75770512	T	C
13	rs61960499	75770609	T	A
13	rs140386062	75770741	A	G
13	rs76779407	75770794	C	G
13	rs555798627	75770950	T	C
13	rs74605352	75770968	C	T
13	rs187516356	75771012	C	G
13	rs7327783	75771078	A	G
13	rs17063936	75771083	T	G
13	rs149498873	75771406	G	C
13	rs188103046	75771598	C	A
13	rs538045894	75772026	A	G
13	rs184412639	75772154	A	G
13	rs17063937	75772159	C	T
13	rs576305295	75772173	A	C
13	rs9530412	75772225	A	G
13	rs17063938	75772461	C	T
13	rs75533503	75772518	T	C
13	rs144240409	75772666	C	A
13	rs147766211	75772696	T	C
13	rs565713637	75772699	T	C
13	rs78677790	75772865	T	C
13	rs572798116	75772925	C	G
13	rs565178658	75773175	A	C
13	rs17063940	75773407	G	T
13	rs9573488	75773578	A	G
13	rs570524079	75773770	C	T
13	rs140853556	75773778	C	G
13	rs576028412	75773931	C	T
13	rs192087611	75774037	T	C
13	rs568209683	75774365	T	C
13	rs535588067	75774480	T	C
13	rs78651546	75774758	C	T
13	rs78936322	75774831	C	T
13	rs59413443	75775211	C	T
13	rs551646321	75775224	A	G
13	rs148166518	75775247	A	G
13	rs191226410	75775456	C	T
13	rs182627097	75775539	G	A
13	rs492273	75775717	T	C
13	rs117138168	75775774	A	G
13	rs572954	75775869	T	C
13	rs7326089	75776093	T	C
13	rs187586625	75776133	T	C
13	rs549030	75776163	A	T
13	rs562199337	75776236	A	T
13	rs548097	75776268	G	T
13	rs546306	75776454	A	G
13	rs80094595	75776624	A	G
13	rs573307283	75776712	A	G
13	rs693346	75776891	G	A
13	rs181282715	75776994	G	A
13	rs116862861	75777014	C	T
13	rs185060688	75777080	G	A
13	rs550964036	75777131	A	C
13	rs375798141	75777222	T	A
13	rs549740	75777332	T	C
13	rs139038480	75777453	A	G
13	rs552706	75777682	T	C
13	rs575558	75777851	T	C
13	rs496318	75777862	G	T
13	rs533172521	75777882	G	C
13	rs571223819	75778123	T	A
13	rs191102642	75778201	G	T
13	rs181641067	75778256	C	G
13	rs577978196	75778263	A	G
13	rs545040988	75778269	C	T
13	rs116717153	75778681	G	C
13	rs532728156	75779062	A	G
13	rs146731682	75779384	T	C
13	rs188398489	75779629	G	C
13	rs529730261	75780367	T	C
13	rs546591711	75780536	C	T
13	rs117043244	75780595	C	T
13	rs546414823	75781147	T	C
13	rs185085715	75781261	A	G
13	rs11839101	75781264	C	T
13	rs558801284	75781274	G	A
13	rs117175959	75781301	A	G
13	rs78340912	75781368	C	G
13	rs77790428	75781576	C	G
13	rs146897021	75781608	G	T
13	rs117200631	75782062	A	T
13	rs139447491	75782329	A	T
13	rs562522695	75782479	G	A
13	rs139309274	75782880	C	A
13	rs573431286	75783016	G	C
13	rs189284741	75783025	G	T
13	rs143672501	75783225	T	G
13	rs544029123	75783510	C	T
13	rs185351038	75783812	G	A
13	rs151042772	75783830	C	A
13	rs1594531	75784132	C	G
13	rs190165191	75784248	G	T
13	rs182070067	75784271	A	C
13	rs146907644	75784393	A	G
13	rs562878517	75784534	C	T
13	rs118017008	75784560	T	C
13	rs567588466	75784816	T	C
13	rs150451379	75785012	A	C
13	rs117565265	75785128	T	A
13	rs529480	75785195	G	A
13	rs192851935	75785324	T	C
13	rs143925731	75785430	A	G
13	rs74094203	75785447	G	A
13	rs369749305	75785471	A	G
13	rs563101244	75785607	C	T
13	rs569824631	75785648	C	T
13	rs556294	75785894	T	C
13	rs558930	75786157	T	C
13	rs529855274	75786171	C	T
13	rs552196265	75786195	C	T
13	rs550622	75786382	G	T
13	rs142635248	75786430	T	G
13	rs475835	75786813	C	T
13	rs541571098	75786843	G	T
13	rs9543857	75786936	C	T
13	rs114967600	75786974	G	A
13	rs572941102	75786989	C	T
13	rs9593048	75787010	T	C
13	rs541749972	75787294	C	T
13	rs558619930	75787494	T	C
13	rs73218170	75787597	G	T
13	rs61960500	75787725	C	T
13	rs185902049	75787800	G	A
13	rs145227540	75787802	G	A
13	rs118063349	75787943	A	C
13	rs117774497	75788037	C	T
13	rs2253845	75788146	C	T
13	rs181177705	75788183	C	T
13	rs190711871	75788307	T	C
13	rs530772001	75788672	G	T
13	rs187057454	75788716	T	A
13	rs117392595	75788980	T	C
13	rs78203610	75789194	G	T
13	rs561594044	75789235	A	G
13	rs150114876	75789276	T	G
13	rs138590277	75789295	T	A
13	rs187509169	75789540	C	T
13	rs192317941	75789667	A	G
13	rs17063977	75789815	C	T
13	rs564521101	75789870	T	A
13	rs144108747	75790052	G	C
13	rs144644322	75790392	C	T
13	rs561270	75790394	G	A
13	rs562096672	75790409	T	C
13	rs113413812	75790959	T	G
13	rs551896639	75791089	C	A
13	rs525047	75791322	A	T
13	rs525884	75791393	C	T
13	rs181645167	75791493	G	T
13	rs183895065	75791529	C	T
13	rs484790	75791788	G	C
13	rs538216885	75791870	T	A
13	rs190977699	75792171	T	G
13	rs9573490	75792189	G	A
13	rs181900949	75792296	C	A
13	rs9573492	75792437	G	T
13	rs9543858	75792442	G	C
13	rs137892597	75792785	G	C
13	rs548886	75792799	A	C
13	rs150590440	75793136	A	G
13	rs17063992	75793457	G	A
13	rs478873	75793779	A	C
13	rs570388066	75793981	G	C
13	rs471488	75794112	T	G
13	rs930178	75794195	T	C
13	rs930179	75794261	A	G
13	rs528375665	75794355	T	C
13	rs530028288	75794450	C	T
13	rs570186491	75794570	T	C
13	rs17063994	75794598	G	C
13	rs556885269	75794829	G	A
13	rs575008741	75794854	T	G
13	rs545448521	75794911	A	G
13	rs1025425	75795073	T	C
13	rs139633272	75795186	A	G
13	rs144735647	75795200	C	T
13	rs74094204	75795418	G	C
13	rs540077330	75795544	T	C
13	rs114591384	75795700	A	T
13	rs7318938	75795707	G	T
13	rs142792885	75795841	G	C
13	rs9573493	75795904	G	C
13	rs141089928	75796107	T	C
13	rs117394806	75796179	T	A
13	rs73218176	75796244	G	A
13	rs576207583	75796307	C	T
13	rs143831062	75796360	C	G
13	rs528583107	75796390	A	G
13	rs146854627	75796409	T	A
13	rs12864309	75796436	A	G
13	rs555594867	75796470	T	C
13	rs574033731	75796521	A	G
13	rs146440678	75796690	T	C
13	rs148279616	75796752	C	T
13	rs560295	75796834	A	G
13	rs371003673	75797296	C	T
13	rs139301633	75797718	G	C
13	rs12869711	75797745	C	T
13	rs479181	75797746	A	G
13	rs511714	75797856	G	A
13	rs481952	75798032	C	A
13	rs532325718	75798039	C	T
13	rs117751733	75798138	A	G
13	rs545605720	75798301	A	C
13	rs76036557	75798360	T	C
13	rs543572720	75798490	T	A
13	rs564996304	75798622	T	G
13	rs77230297	75798764	G	A
13	rs17225262	75798792	G	A
13	rs7339218	75798994	C	T
13	rs181463847	75799077	A	G
13	rs191772308	75799535	C	T
13	rs183227929	75799591	C	T
13	rs572134	75799838	T	C
13	rs9573494	75799892	C	T
13	rs9600444	75800042	T	C
13	rs182266419	75800338	C	A
13	rs552047560	75800375	A	G
13	rs138201381	75800411	A	G
13	rs73218181	75800678	C	G
13	rs570456375	75800698	A	G
13	rs192516890	75800762	A	G
13	rs11842503	75800791	C	T
13	rs17225334	75801164	T	C
13	rs148121159	75801255	G	A
13	rs2328933	75801383	T	C
13	rs9565142	75801429	A	C
13	rs576297502	75801464	G	A
13	rs17225383	75801538	G	C
13	rs1835732	75801730	C	T
13	rs78699556	75802047	T	C
13	rs188633274	75802204	A	G
13	rs532816086	75802219	A	G
13	rs76559386	75802670	G	A
13	rs183824099	75802699	T	C
13	rs79297179	75802852	T	C
13	rs75625846	75802996	A	T
13	rs61960510	75803007	C	A
13	rs547170996	75803186	G	C
13	rs144428515	75803192	G	C
13	rs151156805	75803355	C	G
13	rs532919840	75803423	C	T
13	rs147650346	75803510	A	G
13	rs181825617	75803671	T	C
13	rs142252591	75803897	G	T
13	rs9543860	75803996	A	C
13	rs9530414	75804118	C	G
13	rs117599341	75804139	G	T
13	rs183995522	75804208	C	G
13	rs28726152	75804251	A	G
13	rs478461	75804264	T	A
13	rs573769133	75804336	T	C
13	rs148866307	75804388	T	A
13	rs76124579	75804468	G	T
13	rs501674	75804474	T	A
13	rs61960511	75804960	T	C
13	rs554144925	75805157	C	T
13	rs529901114	75805366	C	T
13	rs548970876	75805443	C	A
13	rs139893933	75805452	G	C
13	rs564853040	75805785	A	G
13	rs541710143	75805945	G	A
13	rs147566360	75806158	C	T
13	rs570336432	75806410	A	T
13	rs61960512	75806755	T	C
13	rs138219912	75806834	A	G
13	rs570372772	75807059	A	T
13	rs7996609	75807494	G	C
13	rs530176968	75807552	G	C
13	rs484680	75807788	G	A
13	rs535130503	75807861	C	T
13	rs488464	75808191	T	C
13	rs190466589	75808473	A	G
13	rs28460193	75808566	T	G
13	rs185619126	75808956	A	G
13	rs516872	75809007	T	C
13	rs145670581	75809115	G	A
13	rs144440737	75809263	T	C
13	rs543264	75809532	C	T
13	rs149435168	75809972	A	G
13	rs547030	75809983	A	G
13	rs571169835	75810191	T	G
13	rs2060136	75810214	C	A
13	rs9543861	75810633	G	A
13	rs147176667	75810663	A	G
13	rs4885277	75810761	T	G
13	rs532095	75810950	T	C
13	rs532187	75810986	T	G
13	rs184402256	75811087	T	G
13	rs9318326	75811229	T	G
13	rs56800619	75811230	C	A
13	rs7336210	75811324	T	C
13	rs9318327	75811325	A	G
13	rs571256856	75811363	C	T
13	rs540801571	75811477	T	G
13	rs117205315	75811627	C	G
13	rs571773361	75811676	A	G
13	rs568934492	75811685	C	G
13	rs564230	75812172	G	A
13	rs555846	75812407	G	A
13	rs147116283	75813083	T	C
13	rs484946	75813267	A	G
13	rs475484	75813348	A	G
13	rs563764774	75813466	A	T
13	rs546152259	75813479	G	A
13	rs477274	75813554	A	C
13	rs479973	75813828	A	C
13	rs480099	75813875	G	A
13	rs529024102	75813989	C	A
13	rs513306	75814018	C	T
13	rs568350616	75814192	C	T
13	rs557194297	75814238	G	T
13	rs575297270	75814264	G	A
13	rs2876702	75814285	C	T
13	rs61960514	75814344	A	C
13	rs139961260	75814349	T	A
13	rs1888257	75814384	C	T
13	rs551651020	75814480	A	G
13	rs1888258	75814504	A	G
13	rs9573500	75814526	A	G
13	rs550909623	75814567	A	G
13	rs9573501	75814632	A	G
13	rs189109148	75814636	T	C
13	rs574235196	75814672	T	C
13	rs12428824	75814878	C	T
13	rs149799328	75814929	C	T
13	rs562642208	75814992	C	T
13	rs548444674	75815137	T	C
13	rs186088652	75815282	G	T
13	rs9543862	75815381	G	A
13	rs533171508	75815486	A	T
13	rs538181285	75815550	C	T
13	rs200967912	75815836	T	C
13	rs112835450	75815866	A	C
13	rs576679299	75815876	T	C
13	rs545046627	75815877	G	A
13	rs202242418	75815912	G	T
13	rs535735214	75815931	A	C
13	rs190672024	75816299	T	C
13	rs150933803	75816494	C	T
13	rs370128249	75816584	T	A
13	rs572424172	75816602	C	T
13	rs199621343	75816662	A	C
13	rs188336015	75816719	A	G
13	rs113327170	75816823	A	G
13	rs8002630	75816900	A	T
13	rs9543863	75816973	G	T
13	rs150334879	75817010	A	G
13	rs61960515	75817041	A	T
13	rs74328796	75817050	C	T
13	rs61960516	75817059	G	A
13	rs7981350	75817219	A	C
13	rs145935476	75817240	T	C
13	rs9573503	75817458	C	T
13	rs183822069	75817494	C	T
13	rs535378281	75817502	T	G
13	rs144132005	75817516	G	A
13	rs7986629	75817587	A	G
13	rs528174050	75817758	A	T
13	rs12430631	75817929	G	A
13	rs187627086	75817969	A	G
13	rs542373684	75818197	A	G
13	rs7987730	75818203	A	G
13	rs528225694	75818264	A	G
13	rs546358589	75818309	A	T
13	rs190144619	75818323	T	C
13	rs150863358	75818428	A	G
13	rs570733433	75818550	G	A
13	rs139294421	75818551	C	T
13	rs1616630	75818653	T	C
13	rs9543867	75818798	C	T
13	rs75368186	75818913	A	G
13	rs528864687	75818932	C	T
13	rs75466766	75818944	G	A
13	rs200982095	75819384	C	T
13	rs12429152	75819423	T	G
13	rs573444654	75819449	A	G
13	rs562540753	75819710	A	G
13	rs148993732	75819859	T	C
13	rs79031645	75819909	T	C
13	rs73218187	75819911	C	T
13	rs143753389	75819996	C	T
13	rs13378351	75820244	C	A
13	rs138085092	75820393	T	C
13	rs9593051	75820417	T	C
13	rs151167620	75820462	A	G
13	rs146488198	75820512	G	T
13	rs527895566	75820740	A	G
13	rs9573505	75820752	T	C
13	rs191787800	75821014	G	C
13	rs9543870	75821076	T	C
13	rs560637188	75821104	A	G
13	rs561449482	75821120	C	T
13	rs111598763	75821166	A	G
13	rs151333984	75821189	A	G
13	rs569535190	75821269	A	G
13	rs2328936	75821294	T	C
13	rs7984698	75821448	T	C
13	rs565577931	75821458	T	A
13	rs9573506	75821565	A	G
13	rs560438587	75821950	A	G
13	rs559961342	75821993	A	G
13	rs186989406	75822115	A	G
13	rs564057236	75822170	T	C
13	rs9543873	75822683	G	A
13	rs61960523	75823036	C	G
13	rs557071911	75823061	C	T
13	rs9543874	75823181	A	G
13	rs111648362	75823503	T	C
13	rs528189751	75823539	C	T
13	rs561849607	75823594	T	C
13	rs529233343	75823618	C	A
13	rs148500993	75823871	C	G
13	rs11616207	75823916	T	C
13	rs9543875	75824088	G	A
13	rs720187	75824221	T	A
13	rs544373554	75824265	G	C
13	rs9543876	75824288	A	T
13	rs570799885	75824507	C	G
13	rs191289121	75824522	T	C
13	rs546702896	75824550	G	A
13	rs1529630	75824922	T	C
13	rs371195354	75824926	T	C
13	rs544458692	75825039	T	C
13	rs11616740	75825044	T	C
13	rs1529631	75825057	T	C
13	rs546541515	75825118	A	G
13	rs1864726	75825210	T	C
13	rs185722653	75825464	T	C
13	rs993672	75825648	T	C
13	rs993673	75825762	A	G
13	rs138929205	75826123	C	T
13	rs372366873	75826139	A	G
13	rs9543877	75826178	T	C
13	rs9530416	75826235	T	G
13	rs891734	75826435	G	A
13	rs527856757	75826801	T	A
13	rs553961371	75826923	A	T
13	rs188605822	75827027	A	G
13	rs545190532	75827073	G	C
13	rs146167067	75827303	T	G
13	rs2116412	75827314	G	A
13	rs9573507	75827614	C	T
13	rs9573508	75827626	T	C
13	rs35016722	75827687	G	A
13	rs182327770	75827709	C	A
13	rs55833095	75827844	A	G
13	rs143835223	75827902	A	G
13	rs546943902	75827964	G	C
13	rs4885280	75828041	G	A
13	rs4885281	75828121	A	G
13	rs9318328	75828371	A	T
13	rs148552206	75828402	T	G
13	rs76045852	75828488	T	C
13	rs150946253	75828664	T	C
13	rs187029210	75828710	C	G
13	rs144182360	75828874	G	A
13	rs183224280	75829183	G	T
13	rs141458026	75829381	G	T
13	rs116865289	75829525	C	T
13	rs9530417	75829912	A	C
13	rs9593052	75829937	G	C
13	rs574788934	75829982	C	T
13	rs116890523	75830011	T	C
13	rs73544144	75830074	A	G
13	rs545906433	75830124	A	G
13	rs113445887	75830139	T	C
13	rs529196586	75830317	C	T
13	rs1431830	75830363	T	A
13	rs1431831	75830488	T	C
13	rs552648336	75830529	A	G
13	rs536124168	75830731	G	A
13	rs73218191	75830880	A	T
13	rs10162131	75830953	C	T
13	rs61960524	75831094	G	T
13	rs4885282	75831219	T	G
13	rs528548882	75831232	T	C
13	rs4885283	75831320	C	G
13	rs533851943	75831491	A	G
13	rs713380	75831521	A	G
13	rs577848050	75831529	C	T
13	rs540343303	75831629	C	T
13	rs561807161	75831658	C	T
13	rs61960525	75831691	G	A
13	rs713381	75831702	C	G
13	rs17064038	75831963	G	C
13	rs144273160	75832056	A	G
13	rs548988696	75832244	T	A
13	rs9543878	75832267	A	G
13	rs9543879	75832323	G	T
13	rs7989675	75832446	A	G
13	rs535468	75832458	G	T
13	rs151007761	75832655	T	G
13	rs191072919	75832762	A	G
13	rs61960526	75832795	T	C
13	rs1529632	75832900	G	C
13	rs9600450	75832964	T	C
13	rs75577575	75833112	A	G
13	rs76811305	75833160	C	T
13	rs150134660	75833315	T	C
13	rs73218192	75833321	A	G
13	rs77599317	75833389	G	A
13	rs141305657	75833509	C	T
13	rs532063103	75833581	G	C
13	rs79980024	75833593	C	A
13	rs6562884	75833829	A	G
13	rs56720704	75833979	T	C
13	rs73218193	75834248	A	C
13	rs7338641	75834258	T	C
13	rs9543880	75834259	T	C
13	rs59134749	75834381	T	C
13	rs148161632	75834382	A	G
13	rs75394303	75834449	C	T
13	rs139855539	75834726	A	C
13	rs9573509	75834785	G	C
13	rs112870003	75834901	G	C
13	rs111439192	75834925	T	C
13	rs112556432	75834956	T	C
13	rs113036180	75835011	G	A
13	rs145120515	75835081	A	C
13	rs112313401	75835106	T	C
13	rs35672154	75835109	A	G
13	rs8181815	75835175	A	G
13	rs8181816	75835194	G	A
13	rs564413662	75835218	A	G
13	rs111976593	75835224	G	T
13	rs547840165	75835241	C	A
13	rs113001847	75835260	A	G
13	rs113708995	75835312	T	C
13	rs539613739	75835390	G	A
13	rs535058927	75835543	G	A
13	rs571680	75835553	C	G
13	rs564251926	75835595	C	T
13	rs9543881	75835639	C	T
13	rs73544159	75835699	T	C
13	rs73544162	75835784	T	C
13	rs77026286	75835835	G	A
13	rs9543882	75835859	C	T
13	rs9543883	75835914	A	G
13	rs9543884	75835950	C	T
13	rs9543885	75835958	C	T
13	rs34156469	75836026	C	G
13	rs35370620	75836101	C	T
13	rs368496313	75836132	C	T
13	rs9543886	75836137	G	A
13	rs9543887	75836138	T	C
13	rs150399075	75836167	T	C
13	rs528706881	75836191	G	A
13	rs546867800	75836192	A	T
13	rs111562587	75836269	C	G
13	rs139253658	75836295	T	C
13	rs181904942	75836383	C	T
13	rs551721110	75836435	G	A
13	rs540849537	75836650	T	G
13	rs721154	75836700	T	C
13	rs9543888	75837115	C	T
13	rs139534886	75837193	C	T
13	rs543137747	75837255	A	G
13	rs9543889	75837290	C	T
13	rs556080843	75837317	G	A
13	rs9543890	75837339	A	T
13	rs7323457	75837344	A	G
13	rs557714801	75837440	A	T
13	rs472349	75837561	T	C
13	rs7329058	75837625	A	G
13	rs7328735	75837647	G	C
13	rs9543891	75837712	G	A
13	rs7330380	75837752	A	T
13	rs7328958	75837781	T	C
13	rs9543892	75837945	A	G
13	rs544846311	75837955	G	A
13	rs34342127	75837977	T	C
13	rs9543893	75837979	G	A
13	rs542607203	75838246	A	G
13	rs146827776	75838275	T	C
13	rs891733	75838334	C	T
13	rs143696680	75838372	A	C
13	rs10492447	75838426	G	A
13	rs189872193	75838451	G	A
13	rs9593054	75838466	A	G
13	rs150281666	75838592	G	C
13	rs9573510	75838662	A	C
13	rs9573511	75838911	T	G
13	rs548149446	75838941	T	G
13	rs493925	75839022	G	T
13	rs556619	75839052	G	A
13	rs493041	75839102	C	T
13	rs9593055	75839323	G	T
13	rs569569740	75839418	C	T
13	rs566267418	75839483	A	C
13	rs576393519	75840156	A	C
13	rs118091363	75840256	A	G
13	rs183477387	75840706	A	T
13	rs116865683	75840938	T	G
13	rs148195473	75841013	C	T
13	rs369769730	75841124	G	C
13	rs575484003	75841222	T	A
13	rs545228	75841316	G	A
13	rs7990227	75841339	A	C
13	rs78413482	75841389	A	T
13	rs530961606	75841391	C	T
13	rs79170767	75841575	T	C
13	rs9600451	75841893	A	G
13	rs528800480	75841988	A	G
13	rs149151151	75842081	T	C
13	rs538034	75842148	C	T
13	rs533863533	75842217	A	C
13	rs555587471	75842242	A	G
13	rs77457957	75842244	C	T
13	rs528639786	75842386	T	C
13	rs528945014	75842459	T	C
13	rs111450711	75842700	T	C
13	rs537773735	75842977	A	G
13	rs576033961	75843348	C	A
13	rs482492	75843533	T	G
13	rs137869799	75843605	G	A
13	rs560118138	75843652	T	C
13	rs150648799	75843878	A	G
13	rs532632134	75843997	G	C
13	rs376560102	75844093	C	T
13	rs61960541	75844186	T	C
13	rs562909	75844559	G	A
13	rs546137421	75844657	C	G
13	rs113632609	75844782	A	T
13	rs2060135	75844884	G	A
13	rs555306401	75845648	A	G
13	rs144930099	75845932	G	T
13	rs181628320	75845954	T	A
13	rs149306974	75846080	C	T
13	rs536673087	75846138	C	T
13	rs148447671	75846344	T	G
13	rs180682431	75846366	A	G
13	rs79004691	75846383	T	C
13	rs543352	75846852	A	C
13	rs539356047	75846985	A	G
13	rs145816048	75847150	A	C
13	rs145392762	75847260	G	A
13	rs472237	75847463	G	A
13	rs9565144	75847467	T	G
13	rs61960543	75848027	A	G
13	rs190245388	75848046	T	C
13	rs113253025	75848220	T	C
13	rs187564768	75848267	T	C
13	rs551538075	75848472	G	A
13	rs9593056	75848568	T	C
13	rs555194145	75848573	A	T
13	rs9530418	75848748	C	T
13	rs61960544	75848883	G	A
13	rs9600452	75848936	A	G
13	rs567201983	75849112	A	G
13	rs498276	75849373	G	A
13	rs148335323	75849519	G	A
13	rs148705278	75849667	C	T
13	rs559851455	75849993	C	A
13	rs542287433	75850021	A	C
13	rs142463683	75850089	T	C
13	rs186317681	75850138	T	A
13	rs181436481	75850333	C	G
13	rs538089028	75850712	G	T
13	rs538967392	75850722	C	G
13	rs140921937	75850838	A	G
13	rs9573513	75851302	G	A
13	rs192481662	75851858	C	T
13	rs111487909	75851904	C	T
13	rs548813965	75852010	T	A
13	rs9573514	75852261	G	T
13	rs541097628	75852400	G	A
13	rs9573515	75852402	C	A
13	rs558928921	75852881	G	A
13	rs151166724	75853093	A	G
13	rs76850197	75853167	T	C
13	rs149871749	75853518	A	G
13	rs553078333	75853643	T	C
13	rs142288418	75853728	G	C
13	rs564766993	75853764	C	T
13	rs143315345	75853988	G	A
13	rs112178243	75854007	C	T
13	rs568334206	75854069	A	G
13	rs61960545	75854229	C	T
13	rs141433552	75854258	T	G
13	rs533180260	75854336	A	G
13	rs61960546	75854353	C	T
13	rs9593059	75854368	T	C
13	rs555772379	75854782	G	C
13	rs182062012	75855225	T	C
13	rs191438504	75855766	T	C
13	rs527920648	75855942	A	G
13	rs538159673	75855948	G	A
13	rs78636436	75856253	G	A
13	rs560002	75856900	T	A
13	rs546779	75857039	G	T
13	rs147850114	75857094	C	T
13	rs77494403	75857454	G	T
13	rs140329651	75857465	A	C
13	rs554648	75857482	G	T
13	rs570613590	75857521	C	T
13	rs61960547	75857531	C	G
13	rs532620	75857592	G	A
13	rs552291	75857605	C	A
13	rs529689076	75857863	G	A
13	rs9318329	75857913	C	A
13	rs192839161	75857978	T	G
13	rs578876	75858249	A	C
13	rs526155	75858294	C	T
13	rs524230	75858506	G	C
13	rs563304151	75858507	A	G
13	rs75054979	75858803	A	G
13	rs1058845	75858873	T	C
13	rs11566	75859067	A	G
13	rs545829869	75859128	C	T
13	rs150881540	75859146	G	A
13	rs546338395	75859165	C	T
13	rs568798682	75859278	T	A
13	rs540371460	75859764	G	T
13	rs3812848	75859948	T	C
13	rs41306654	75860170	G	A
13	rs543074	75860209	A	G
13	rs532664	75860587	A	T
13	rs528522407	75860749	G	A
13	rs41286106	75860860	T	C
13	rs567065210	75860900	C	A
13	rs557337	75861001	G	A
13	rs73220004	75861325	C	T
13	rs140807224	75861342	A	C
13	rs141244521	75861538	A	G
13	rs485286	75861895	C	A
13	rs477168	75861995	T	G
13	rs7324935	75862135	T	C
13	rs113123477	75862225	T	C
13	rs7325748	75862394	A	G
13	rs182592457	75862541	A	G
13	rs566337	75862802	C	T
13	rs76851570	75863116	C	T
13	rs542708163	75863305	G	T
13	rs7332292	75863315	C	G
13	rs183826935	75863494	A	T
13	rs537222128	75863880	C	T
13	rs1431822	75863953	G	C
13	rs61960550	75863971	C	G
13	rs9565147	75864238	G	A
13	rs9530419	75864273	C	T
13	rs8001631	75864459	T	A
13	rs529638	75864517	G	T
13	rs529656807	75864579	C	T
13	rs185694934	75864864	A	G
13	rs536235541	75865055	A	C
13	rs74347901	75865251	C	T
13	rs143349182	75865579	A	G
13	rs141306398	75865763	T	C
13	rs9600455	75866284	A	G
13	rs376751992	75866467	T	C
13	rs183088768	75866549	A	T
13	rs9600456	75866654	A	T
13	rs7985912	75866661	T	C
13	rs562429602	75866880	A	C
13	rs146797183	75867127	T	C
13	rs533734865	75867128	A	G
13	rs187810880	75867313	G	T
13	rs557474615	75867350	C	T
13	rs550217	75867400	C	T
13	rs9543894	75867510	A	G
13	rs4883992	75867673	G	A
13	rs142755008	75867858	C	T
13	rs7330431	75867907	C	T
13	rs191928401	75868378	C	T
13	rs184356064	75868406	T	G
13	rs4883993	75868698	T	C
13	rs533546694	75868804	A	T
13	rs4885284	75868841	C	T
13	rs199834967	75868955	G	T
13	rs555838510	75869327	C	T
13	rs9318330	75869407	A	T
13	rs528000355	75869645	G	A
13	rs507901	75869652	C	A
13	rs34210944	75869923	A	G
13	rs7984699	75870065	G	T
13	rs139612223	75870085	A	G
13	rs544630571	75870123	C	G
13	rs545135052	75870271	C	G
13	rs180949569	75870295	T	C
13	rs2328938	75870313	T	G
13	rs143447439	75870393	G	A
13	rs143705114	75870695	T	C
13	rs2195784	75870766	T	C
13	rs56270734	75870933	T	C
13	rs1431833	75870947	T	A
13	rs553953893	75870963	T	A
13	rs1431832	75871154	T	G
13	rs543748431	75871198	C	T
13	rs9543895	75871229	A	C
13	rs17325351	75871330	T	G
13	rs142780774	75871366	T	C
13	rs61960553	75871437	G	A
13	rs566445	75871453	T	C
13	rs9318331	75871534	A	G
13	rs151027527	75871587	G	A
13	rs183187410	75871596	G	T
13	rs568375	75871660	A	C
13	rs4885285	75871751	G	A
13	rs530597746	75871808	G	A
13	rs12584697	75871823	A	G
13	rs12584691	75871929	G	C
13	rs536395025	75871956	C	A
13	rs192470943	75872280	C	T
13	rs563356234	75872315	G	A
13	rs564261033	75872461	G	A
13	rs555763	75872703	G	A
13	rs143034180	75872733	G	A
13	rs562398442	75873067	T	G
13	rs550374	75873268	G	C
13	rs184774790	75873709	A	T
13	rs2297207	75873787	G	A
13	rs192557504	75873837	G	A
13	rs536199470	75874486	G	C
13	rs551231670	75874517	T	A
13	rs61960554	75874524	T	C
13	rs7329261	75874528	T	C
13	rs549431	75874682	T	G
13	rs9600457	75874836	A	G
13	rs145197730	75875087	A	G
13	rs9593060	75875380	G	A
13	rs9543896	75875502	A	G
13	rs185034700	75875631	T	A
13	rs567044748	75875788	G	A
13	rs526098	75875896	G	T
13	rs184297353	75876258	T	C
13	rs2297208	75876389	G	A
13	rs78603148	75876647	C	T
13	rs565187	75876751	T	C
13	rs573946709	75876782	T	C
13	rs77378660	75876783	A	G
13	rs181621014	75876843	T	C
13	rs560266535	75876926	A	G
13	rs7330358	75877076	C	A
13	rs559237	75877252	A	G
13	rs553988477	75877257	T	C
13	rs541124829	75877460	C	A
13	rs548332880	75877527	C	T
13	rs530787300	75877556	A	G
13	rs138531720	75877611	G	A
13	rs541159896	75878020	A	G
13	rs144060889	75878025	G	A
13	rs17325616	75878173	C	T
13	rs9593061	75878206	T	G
13	rs489907	75878302	G	C
13	rs493460	75878656	G	A
13	rs493528	75878681	T	A
13	rs147270584	75878687	T	C
13	rs180893780	75878730	A	G
13	rs515465	75878790	T	G
13	rs572838802	75878802	A	G
13	rs544863522	75878830	T	C
13	rs517130	75878927	A	G
13	rs191974308	75878968	C	T
13	rs518081	75879045	A	C
13	rs61962782	75879168	A	G
13	rs116864332	75879212	C	T
13	rs573823966	75879243	C	T
13	rs563495463	75879265	T	C
13	rs9318332	75879317	C	T
13	rs560380835	75879328	A	G
13	rs118147019	75879491	G	A
13	rs76896601	75879557	T	C
13	rs150053665	75879585	C	T
13	rs557374173	75879833	C	T
13	rs3783035	75880050	A	G
13	rs140254269	75880136	G	C
13	rs137869057	75880261	T	G
13	rs189325799	75880293	G	A
13	rs2297209	75880667	G	A
13	rs11148986	75881080	A	G
13	rs570084251	75881101	A	G
13	rs138613915	75881149	T	C
13	rs147280523	75881399	A	T
13	rs537662791	75881462	T	C
13	rs73220075	75881492	G	A
13	rs17064131	75882274	C	T
13	rs1560540	75882495	G	A
13	rs4142425	75882751	T	C
13	rs7986562	75882778	G	A
13	rs543519787	75882910	G	A
13	rs4883994	75882930	A	G
13	rs549149282	75883086	C	G
13	rs12876617	75883141	G	A
13	rs2297202	75883650	C	A
13	rs564992245	75883697	G	A
13	rs541235545	75883788	G	A
13	rs1062087	75884216	C	T
13	rs2297203	75884290	A	G
13	rs201409984	75884293	C	G
13	rs189892427	75884496	T	C
13	rs79940606	75884551	T	C
13	rs17064151	75884652	G	A
13	rs111334258	75884662	C	G
13	rs77775230	75884930	A	C
13	rs60748207	75884954	A	G
13	rs75149808	75885103	G	A
13	rs9573518	75885355	C	A
13	rs542012884	75885411	C	G
13	rs9318335	75885418	A	G
13	rs1431824	75885524	G	C
13	rs10492446	75885776	T	G
13	rs10492445	75885913	G	A
13	rs75834710	75886058	G	T
13	rs535192364	75886125	A	G
13	rs1431825	75886304	C	G
13	rs191447809	75886501	C	T
13	rs1431826	75886551	T	G
13	rs56865563	75886588	G	A
13	rs76662088	75886594	G	A
13	rs548771658	75886809	A	G
13	rs149821147	75887003	C	T
13	rs2274757	75887127	C	T
13	rs568630319	75887497	T	C
13	rs9573519	75887771	G	C
13	rs573345145	75887788	A	G
13	rs529559519	75887837	T	A
13	rs9543899	75887892	A	G
13	rs9573520	75888048	C	A
13	rs574024251	75888451	T	C
13	rs76443220	75888764	T	C
13	rs573887719	75889031	G	T
13	rs544360516	75889041	A	G
13	rs556442386	75889049	A	G
13	rs531542597	75889263	A	G
13	rs143875075	75889393	A	G
13	rs556305498	75889503	C	T
13	rs190654938	75889505	C	T
13	rs182087592	75889623	C	T
13	rs560965222	75889685	C	G
13	rs565054077	75889759	A	T
13	rs186067370	75889951	A	G
13	rs9530420	75890242	C	T
13	rs41286108	75890728	T	C
13	rs186644774	75890833	C	T
13	rs559622603	75890836	G	C
13	rs190637485	75891005	C	G
13	rs111847204	75891160	G	A
13	rs79319123	75891168	G	A
13	rs188583353	75891232	G	T
13	rs112751409	75891247	A	G
13	rs75163862	75891269	A	G
13	rs543362772	75891714	G	C
13	rs7987937	75891885	C	T
13	rs56812061	75891996	T	C
13	rs76238411	75892017	A	G
13	rs112550205	75892401	C	T
13	rs117923848	75892650	G	A
13	rs189884938	75892680	C	T
13	rs531216422	75892765	C	T
13	rs9573521	75893062	C	A
13	rs2031509	75893391	C	T
13	rs9573522	75893589	C	T
13	rs2274758	75894015	C	T
13	rs542340330	75894166	C	T
13	rs12870217	75894362	A	C
13	rs1036127	75894536	T	G
13	rs186517566	75894551	C	G
13	rs1977339	75894863	A	T
13	rs568567602	75894886	T	C
13	rs142255895	75894889	A	G
13	rs146391613	75895231	T	C
13	rs188950524	75895296	C	G
13	rs181453550	75895712	G	T
13	rs533031280	75895825	T	C
13	rs1469600	75895847	G	T
13	rs550960001	75896091	T	C
13	rs35525557	75896474	C	T
13	rs11148987	75896488	G	C
13	rs73531920	75896540	C	A
13	rs549170456	75896676	T	A
13	rs116852530	75896822	T	C
13	rs11619757	75896952	C	T
13	rs577576264	75897077	G	A
13	rs560212576	75897095	C	T
13	rs183697689	75897222	C	T
13	rs188569961	75897314	C	T
13	rs151143269	75897557	G	A
13	rs573525	75897635	T	A
13	rs549213816	75897720	C	T
13	rs724543	75897835	G	A
13	rs572198533	75898024	G	A
13	rs7329367	75898118	C	A
13	rs7330796	75898163	T	C
13	rs2297210	75898596	C	A
13	rs559182931	75898744	T	G
13	rs2116411	75899026	A	T
13	rs9543902	75899295	G	A
13	rs560125731	75899476	C	T
13	rs145925466	75899791	G	A
13	rs2060134	75900035	C	A
13	rs190884431	75900135	A	G
13	rs184072266	75900464	T	C
13	rs56223054	75900510	A	G
13	rs202243614	75900552	T	G
13	rs556976183	75900644	A	G
13	rs191712672	75900778	A	C
13	rs577315206	75900801	C	T
13	rs2236419	75900815	T	C
13	rs2236420	75900892	C	T
13	rs546298368	75901075	A	G
13	rs539718730	75901281	A	G
13	rs77106688	75901328	C	T
13	rs138470609	75901342	C	G
13	rs143027655	75901391	A	T
13	rs2297204	75901478	C	T
13	rs150672195	75901593	T	C
13	rs2297205	75901637	T	C
13	rs117929023	75901720	A	G
13	rs2297206	75901749	G	T
13	rs75169380	75901836	A	G
13	rs200854364	75901995	T	G
13	rs1012277	75902377	C	T
13	rs1012278	75902524	C	T
13	rs144490515	75902555	A	T
13	rs557914849	75902559	T	C
13	rs527623423	75902858	T	C
13	rs8002876	75902863	A	T
13	rs8002811	75903368	G	T
13	rs142195132	75903405	C	T
13	rs9543903	75903456	A	G
13	rs188561329	75903590	T	C
13	rs562735922	75903703	G	A
13	rs185036858	75903852	T	A
13	rs577638804	75904105	C	T
13	rs145647780	75904629	T	C
13	rs7991659	75904842	A	G
13	rs185527106	75904934	C	T
13	rs138187604	75905043	T	C
13	rs79751516	75905156	A	C
13	rs542767066	75905233	C	T
13	rs565609867	75905476	A	T
13	rs7322783	75905549	C	T
13	rs1465663	75905907	T	C
13	rs1465662	75905951	G	A
13	rs182821030	75906174	A	C
13	rs1465661	75906289	C	T
13	rs570324089	75906397	T	C
13	rs2328939	75906454	A	G
13	rs183941163	75906678	C	T
13	rs560124150	75906770	T	A
13	rs4883995	75907162	A	G
13	rs189091422	75907381	T	C
13	rs9593064	75907464	C	T
13	rs117718297	75907495	A	G
13	rs546433397	75907559	A	G
13	rs147141313	75907748	T	C
13	rs191609289	75907767	T	C
13	rs529107647	75908305	T	G
13	rs144606577	75908483	C	T
13	rs547096837	75908618	A	T
13	rs190406977	75908718	C	T
13	rs500618	75908827	T	C
13	rs544660	75908881	A	G
13	rs2043198	75908911	A	G
13	rs111744180	75908945	A	G
13	rs485988	75909196	A	G
13	rs367565557	75909294	G	T
13	rs539597382	75909390	T	C
13	rs79110610	75909611	C	T
13	rs540666580	75909705	A	G
13	rs529747	75909715	A	G
13	rs533365159	75909844	A	C
13	rs556049436	75909921	A	G
13	rs186462879	75910035	T	C
13	rs61962786	75910112	C	T
13	rs190874362	75910138	T	C
13	rs561188829	75910402	A	G
13	rs563622	75910406	G	A
13	rs539563	75910799	C	T
13	rs545103427	75910800	A	G
13	rs693134	75910909	A	C
13	rs527897200	75910943	G	T
13	rs9573525	75910950	G	T
13	rs561453983	75910953	T	G
13	rs570761	75911538	G	A
13	rs11616690	75911667	A	T
13	rs146000370	75911706	C	T
13	rs479896	75911764	G	A
13	rs73220086	75911875	T	C
13	rs192175251	75911941	T	C
13	rs184344956	75912164	T	A
13	rs73220087	75912178	A	G
13	rs73220088	75912286	G	T
13	rs11620195	75912305	T	C
13	rs553516	75912536	G	C
13	rs509352	75912614	C	A
13	rs17064196	75912659	A	G
13	rs555114238	75912816	G	A
13	rs140624569	75912916	A	G
13	rs9543904	75912945	T	C
13	rs563953114	75913097	C	T
13	rs75082128	75913130	G	A
13	rs571046708	75913360	C	T
13	rs537655	75913385	T	C
13	rs538718	75913537	A	G
13	rs143458487	75913754	A	G
13	rs570075911	75913856	T	C
13	rs73220090	75914164	A	T
13	rs567870	75914392	C	A
13	rs568024	75914447	T	C
13	rs73220091	75914462	A	G
13	rs530962483	75914630	A	G
13	rs189817255	75914641	G	A
13	rs571764	75914861	A	T
13	rs146101709	75914975	A	G
13	rs9565150	75915011	A	G
13	rs9565151	75915014	A	G
13	rs187808878	75915129	A	G
13	rs80163254	75915215	T	C
13	rs80143047	75915216	A	C
13	rs76964739	75915217	T	A
13	rs9565152	75915261	C	A
13	rs201972898	75915303	G	T
13	rs529345385	75915846	A	G
13	rs9888477	75915859	A	C
13	rs548057	75915976	A	G
13	rs539258015	75915988	A	G
13	rs548191	75916026	T	C
13	rs536350666	75916200	A	G
13	rs111674504	75916295	G	T
13	rs150312054	75916328	G	A
13	rs568040	75916380	T	C
13	rs531302466	75916413	C	A
13	rs137947208	75916646	A	G
13	rs191515691	75916785	C	T
13	rs555486	75916792	A	T
13	rs142346079	75916811	A	C
13	rs74950115	75916819	T	C
13	rs181195390	75917576	G	T
13	rs144559828	75917631	T	C
13	rs148443058	75917684	A	G
13	rs186645153	75917688	C	T
13	rs141490424	75917696	T	C
13	rs189569775	75917738	T	C
13	rs576808733	75917823	C	T
13	rs543486563	75917840	T	C
13	rs569654797	75918122	A	G
13	rs112133247	75918265	A	G
13	rs190890691	75918395	T	C
13	rs536895919	75918511	C	T
13	rs9530422	75918569	T	C
13	rs78957006	75918580	G	C
13	rs117728609	75918675	T	A
13	rs505675	75918768	A	G
13	rs182859310	75918783	T	C
13	rs540297514	75918888	T	C
13	rs112390657	75919375	C	T
13	rs73220099	75919434	A	G
13	rs566085059	75919540	C	T
13	rs548716913	75919616	T	A
13	rs570983397	75919723	C	T
13	rs574108402	75919804	A	G
13	rs490935	75919893	C	T
13	rs186947931	75919954	C	T
13	rs78954518	75919976	T	C
13	rs9565153	75920226	A	G
13	rs563820548	75920257	G	T
13	rs495520	75920389	C	T
13	rs546921183	75920390	A	G
13	rs189871367	75920398	T	C
13	rs566098	75920788	G	C
13	rs520295	75920822	C	T
13	rs150373983	75921388	A	T
13	rs138058996	75921400	T	C
13	rs527530	75921567	C	T
13	rs563432209	75921883	A	G
13	rs577863185	75922589	A	G
13	rs540351717	75922698	A	G
13	rs538082084	75923088	T	A
13	rs368421250	75923090	T	A
13	rs571312323	75923096	A	T
13	rs187566866	75923173	G	T
13	rs2274759	75923584	T	C
13	rs117307125	75923738	C	A
13	rs568772	75923963	A	C
13	rs545249666	75924031	C	T
13	rs558063	75924668	C	G
13	rs543868071	75924746	T	C
13	rs576810	75924784	A	C
13	rs144857001	75925339	G	A
13	rs146123603	75925662	A	G
13	rs564490477	75925705	G	C
13	rs111995753	75925848	C	T
13	rs112914486	75925876	C	G
13	rs184330708	75925948	T	C
13	rs563640925	75925949	A	G
13	rs80283502	75926557	C	T
13	rs191624148	75926659	A	C
13	rs9573526	75926819	G	T
13	rs509448	75926831	T	C
13	rs78132005	75926855	A	G
13	rs9543907	75926873	T	C
13	rs472332	75926916	T	C
13	rs112397820	75926928	C	T
13	rs117678777	75926945	T	G
13	rs3783030	75927022	C	A
13	rs17327782	75927269	T	C
13	rs575380953	75927338	G	A
13	rs180974751	75927345	C	T
13	rs551891	75927459	A	G
13	rs570668532	75927472	G	A
13	rs117005163	75927593	G	A
13	rs557993990	75927868	A	G
13	rs149113275	75927932	G	A
13	rs503822	75928032	C	G
13	rs67782866	75928171	A	G
13	rs528927352	75928337	C	G
13	rs533962271	75928532	A	G
13	rs564225483	75928705	G	A
13	rs562525284	75928929	T	C
13	rs533933	75928997	T	G
13	rs534922	75929137	C	G
13	rs2774170	75929628	A	T
13	rs182852855	75929870	C	A
13	rs140144417	75930341	A	G
13	rs76583198	75930654	T	C
13	rs545728203	75930981	T	C
13	rs542253991	75931119	C	T
13	rs570535225	75931429	T	C
13	rs187301908	75931441	A	G
13	rs539061277	75931730	G	C
13	rs572766698	75931736	C	G
13	rs9530423	75931983	G	T
13	rs531712972	75932200	G	T
13	rs148955535	75932363	G	T
13	rs548018332	75932407	G	C
13	rs11841163	75932503	C	T
13	rs9530424	75932527	G	T
13	rs2104418	75932547	T	C
13	rs574538716	75932826	C	T
13	rs7992802	75932892	A	G
13	rs9573528	75932904	A	G
13	rs566158008	75932996	G	T
13	rs189309266	75932997	G	C
13	rs570326882	75933298	A	T
13	rs552632745	75933352	C	T
13	rs1156831	75933366	A	G
13	rs17071190	75933507	G	T
13	rs4885286	75933652	T	C
13	rs570146531	75934104	C	T
13	rs557121182	75934295	T	C
13	rs9318337	75934380	A	G
13	rs577338847	75934506	A	C
13	rs530224080	75934656	G	A
13	rs76660633	75934745	T	C
13	rs6562885	75934942	G	C
13	rs190897039	75935194	C	T
13	rs9543908	75935277	T	G
13	rs7983831	75935280	A	C
13	rs74096228	75935284	C	T
13	rs73221904	75935523	G	T
13	rs60219048	75935530	C	T
13	rs535475339	75935678	A	G
13	rs557072525	75935686	A	T
13	rs35509485	75935706	A	G
13	rs34842399	75935929	C	T
13	rs3825441	75935986	G	C
13	rs17254379	75936636	A	G
13	rs41286110	75936893	G	A
13	rs190344198	75936946	G	A
13	rs188565715	75937101	T	C
13	rs55637365	75937312	C	T
13	rs192880517	75937444	C	A
13	rs115084083	75937456	C	G
13	rs549425394	75937558	C	A
13	rs150544327	75937586	C	T
13	rs9530425	75937590	C	T
13	rs142735370	75937707	C	T
13	rs553508479	75937713	T	C
13	rs80286416	75937801	A	T
13	rs11618837	75937841	G	A
13	rs74434766	75937866	G	T
13	rs547643628	75937948	T	C
13	rs7327630	75937949	A	G
13	rs115074753	75938080	A	G
13	rs1408929	75938238	G	T
13	rs554408268	75938289	T	C
13	rs558352883	75938320	T	A
13	rs78448245	75938687	T	C
13	rs74096232	75938693	G	C
13	rs1359500	75938698	C	T
13	rs143653933	75939095	A	T
13	rs12875937	75939149	A	C
13	rs117676137	75939298	C	T
13	rs146800271	75939346	T	C
13	rs4052617	75939505	C	G
13	rs2328940	75939708	C	T
13	rs149208466	75939805	C	T
13	rs534383301	75939826	C	T
13	rs190135586	75940023	T	C
13	rs577270646	75940240	A	G
13	rs9318338	75940319	C	T
13	rs61960763	75940388	A	G
13	rs116283378	75940494	G	A
13	rs534741303	75940497	T	G
13	rs137954863	75940562	T	G
13	rs542014342	75940867	C	T
13	rs564140135	75940931	G	C
13	rs78678433	75941164	A	G
13	rs117090140	75941194	A	G
13	rs534698463	75941241	G	T
13	rs1886702	75941352	T	A
13	rs557158333	75941417	C	T
13	rs186877480	75941431	A	T
13	rs9573529	75941478	C	T
13	rs1325466	75941921	G	T
13	rs9530426	75941973	C	T
13	rs9543909	75942036	G	T
13	rs146808952	75942051	C	A
13	rs7330729	75942130	T	C
13	rs1431829	75942200	T	A
13	rs117256301	75942270	C	A
13	rs9543910	75942446	C	T
13	rs9565154	75942540	T	C
13	rs9565155	75942659	T	C
13	rs11619865	75942729	C	T
13	rs182276513	75942854	T	G
13	rs9573530	75943085	C	G
13	rs9543911	75943187	A	G
13	rs9565156	75943604	C	T
13	rs9530427	75943626	A	C
13	rs549636713	75943817	T	A
13	rs76087951	75944124	G	A
13	rs80063251	75944128	G	A
13	rs76109543	75944181	T	C
13	rs185046852	75944328	A	G
13	rs527801084	75944369	A	G
13	rs9530428	75944532	G	C
13	rs1594528	75944616	C	T
13	rs1594529	75944664	G	T
13	rs1594530	75944778	G	A
13	rs543209821	75944835	C	G
13	rs191664584	75944900	A	G
13	rs111235148	75945013	G	C
13	rs187154029	75945310	C	T
13	rs8181837	75945356	T	C
13	rs9573531	75945576	C	A
13	rs576627724	75945601	A	G
13	rs190197001	75945640	C	T
13	rs182791702	75945820	T	C
13	rs9573532	75946125	C	T
13	rs76772170	75946147	A	G
13	rs118116475	75946206	G	A
13	rs9565157	75946551	A	G
13	rs5021641	75947071	A	C
13	rs7992747	75947218	A	G
13	rs186719637	75947370	T	C
13	rs553172192	75947636	T	C
13	rs145578078	75947728	T	C
13	rs150111394	75947985	T	C
13	rs9600461	75947986	A	G
13	rs7998651	75948155	T	C
13	rs148817482	75948603	G	A
13	rs570788557	75948887	T	C
13	rs557296359	75949032	C	A
13	rs117562369	75949181	T	C
13	rs9318340	75949419	A	G
13	rs1811911	75949441	T	C
13	rs569392368	75949644	C	T
13	rs540021478	75949648	A	T
13	rs534459761	75949766	A	C
13	rs554158925	75949911	C	A
13	rs76551059	75950058	T	A
13	rs542493881	75950274	G	A
13	rs182554408	75950678	C	T
13	rs141914323	75950702	T	C
13	rs186024751	75950727	T	C
13	rs1821127	75950968	C	A
13	rs139707940	75951000	A	C
13	rs7333540	75951280	C	T
13	rs79708953	75951316	C	G
13	rs571136380	75951384	C	G
13	rs538762977	75951414	G	C
13	rs562928161	75951727	T	C
13	rs527737035	75951847	C	T
13	rs570283555	75951899	C	T
13	rs7139762	75952032	T	C
13	rs182588612	75952357	A	G
13	rs1346983	75952361	C	T
13	rs1346982	75952376	G	A
13	rs191940040	75952589	T	C
13	rs6562886	75952619	T	C
13	rs6562887	75952642	G	A
13	rs717057	75952652	T	C
13	rs144874754	75953320	T	C
13	rs7322540	75953374	A	G
13	rs6562888	75953747	A	G
13	rs148329068	75953946	T	C
13	rs7490836	75953995	A	G
13	rs7991823	75954182	A	C
13	rs188942411	75954262	A	G
13	rs535709432	75954295	A	G
13	rs185529000	75954373	T	C
13	rs114558721	75954565	A	C
13	rs9565159	75954719	T	A
13	rs75412232	75955110	A	G
13	rs564037480	75955309	T	A
13	rs149828648	75955468	T	C
13	rs9573533	75955484	T	C
13	rs145797497	75955681	A	T
13	rs533034521	75955768	C	T
13	rs117777458	75956146	G	A
13	rs1408930	75956681	A	T
13	rs529336429	75956733	C	T
13	rs569332805	75956797	A	G
13	rs540172513	75956834	G	T
13	rs12583773	75957232	T	C
13	rs117843900	75957456	T	C
13	rs533390700	75957459	T	C
13	rs76590469	75957776	C	T
13	rs533423432	75957833	A	G
13	rs190380640	75957935	A	G
13	rs376527292	75958147	G	T
13	rs7319948	75958238	T	A
13	rs181203445	75958340	A	G
13	rs7985660	75958428	T	C
13	rs115880286	75958583	G	A
13	rs180852227	75958683	A	C
13	rs569865927	75958755	C	T
13	rs564579861	75959464	T	C
13	rs531981392	75959465	A	G
13	rs186651718	75959626	A	G
13	rs144211070	75959807	T	C
13	rs182838998	75959818	T	C
13	rs547502825	75960468	T	G
13	rs9543915	75960610	T	C
13	rs573770297	75960681	A	G
13	rs184560411	75961037	C	T
13	rs548588601	75961672	C	T
13	rs535222155	75962054	G	A
13	rs76082825	75962085	A	G
13	rs73535641	75962150	T	C
13	rs183702392	75962663	C	T
13	rs562443979	75963170	C	T
13	rs562354542	75963324	A	T
13	rs573783070	75963703	C	T
13	rs540574125	75964137	T	C
13	rs537517513	75964607	T	G
13	rs182799340	75964685	T	C
13	rs142942518	75964931	A	G
13	rs533566545	75965075	C	A
13	rs560629355	75965362	A	T
13	rs35910483	75965433	T	C
13	rs11840851	75965647	T	C
13	rs150729268	75965890	T	C
13	rs67388454	75965927	T	C
13	rs183669865	75966188	G	T
13	rs553205822	75966444	A	C
13	rs7319868	75966583	C	G
13	rs113529273	75966747	T	C
13	rs75664478	75966759	T	C
13	rs117608267	75966828	A	G
13	rs9543916	75967013	T	C
13	rs12865447	75967082	T	C
13	rs77140337	75967773	C	T
13	rs530859099	75967999	A	G
13	rs147811216	75968115	T	A
13	rs566186994	75968189	C	T
13	rs74903169	75968242	C	T
13	rs7329254	75968350	T	C
13	rs114682107	75968406	G	A
13	rs190636912	75968436	T	C
13	rs563517215	75968554	G	A
13	rs530723792	75968641	C	T
13	rs982925	75968785	T	C
13	rs75995160	75969100	C	T
13	rs186906092	75969212	C	A
13	rs9573537	75969358	A	G
13	rs9573538	75969370	T	A
13	rs562915269	75969392	A	C
13	rs573125638	75969411	T	A
13	rs548350946	75969424	G	C
13	rs570943782	75969490	A	G
13	rs185735128	75969570	T	C
13	rs79288470	75969593	G	A
13	rs138958394	75969684	T	C
13	rs149283663	75969705	A	G
13	rs2031510	75969868	G	C
13	rs568860033	75970071	A	G
13	rs539566254	75970120	T	A
13	rs187741451	75970134	A	G
13	rs9543920	75970205	G	A
13	rs17064349	75970328	T	C
13	rs78789734	75970552	C	T
13	rs529654030	75970666	C	T
13	rs183997401	75970777	C	A
13	rs187269626	75970848	C	T
13	rs545894424	75970954	A	T
13	rs572537421	75971310	T	C
13	rs544774396	75971421	T	A
13	rs551116276	75971478	G	A
13	rs13378548	75971601	A	G
13	rs75150542	75971760	T	C
13	rs542353374	75972009	G	T
13	rs560360757	75972103	T	C
13	rs188940456	75972223	T	C
13	rs4605022	75972239	T	C
13	rs79285895	75972263	A	C
13	rs76738897	75972342	A	G
13	rs538324205	75972402	T	C
13	rs138172520	75972438	A	G
13	rs115262180	75972557	A	G
13	rs4129483	75972688	A	G
13	rs9285295	75972846	A	G
13	rs4129482	75972914	G	T
13	rs117133947	75972918	T	C
13	rs118090171	75973125	T	A
13	rs17064364	75973129	C	T
13	rs554046000	75973162	C	G
13	rs370142225	75973200	A	G
13	rs117786553	75973205	T	C
13	rs116315412	75973601	A	G
13	rs190321749	75973720	T	C
13	rs187519392	75974122	A	C
13	rs56042637	75974489	T	A
13	rs7325921	75974693	A	C
13	rs55728911	75974753	C	G
13	rs7326830	75974838	G	A
13	rs545937175	75974980	C	T
13	rs7326877	75975011	T	C
13	rs7327422	75975318	T	C
13	rs557911972	75975428	A	T
13	rs144250043	75975463	C	T
13	rs564690048	75975735	T	C
13	rs184472100	75976098	C	A
13	rs77971785	75976317	A	C
13	rs79860826	75976410	A	C
13	rs180879272	75976578	T	C
13	rs529567665	75976610	T	A
13	rs148999231	75976754	T	C
13	rs566188016	75976878	A	G
13	rs9530432	75977125	A	G
13	rs190866183	75977185	T	C
13	rs183137519	75977575	C	T
13	rs574177844	75977934	T	C
13	rs75701248	75977937	A	G
13	rs182260346	75978135	G	T
13	rs56255309	75978197	T	C
13	rs571541627	75978221	T	C
13	rs74096269	75978255	G	T
13	rs138685909	75978413	T	C
13	rs555904197	75978420	T	G
13	rs7982904	75978560	C	T
13	rs377182309	75978658	A	T
13	rs4280127	75978662	A	T
13	rs564920842	75978830	T	C
13	rs4280128	75978839	A	G
13	rs149524526	75979115	A	G
13	rs184987399	75979158	C	G
13	rs190097175	75979337	G	A
13	rs1105687	75979376	A	G
13	rs60514203	75979450	A	G
13	rs559953794	75979493	G	C
13	rs59760682	75979689	C	T
13	rs1105686	75979903	T	A
13	rs7327133	75980436	G	T
13	rs1408928	75980470	C	G
13	rs185028791	75980507	T	C
13	rs554503850	75980535	C	T
13	rs1028794	75980741	T	A
13	rs117250751	75980765	C	T
13	rs541968090	75980803	G	C
13	rs1028793	75981018	A	G
13	rs186332917	75981254	C	T
13	rs568113072	75981343	A	C
13	rs145379654	75981357	C	T
13	rs142518858	75981512	T	C
13	rs559439297	75981682	C	A
13	rs530187990	75981728	T	C
13	rs9530433	75981746	A	G
13	rs7338140	75982033	G	C
13	rs561718031	75982299	C	A
13	rs9530434	75982581	C	T
13	rs141809367	75982909	A	G
13	rs185140924	75983243	T	C
13	rs532848587	75983314	T	A
13	rs9318344	75983322	T	C
13	rs117563548	75983349	C	T
13	rs7328246	75983538	C	T
13	rs574225695	75983674	G	A
13	rs548877757	75983784	T	C
13	rs78760613	75983829	C	T
13	rs112329658	75983911	C	T
13	rs116559496	75983915	A	T
13	rs555664218	75983925	G	A
13	rs148506649	75984130	C	G
13	rs567714759	75984178	T	C
13	rs559559150	75984260	A	T
13	rs561255123	75984268	A	T
13	rs192160617	75984271	T	G
13	rs547786696	75984280	G	A
13	rs541192157	75984308	T	A
13	rs566275846	75984393	A	T
13	rs530408590	75984420	A	C
13	rs147917750	75984448	T	C
13	rs189559728	75984482	A	G
13	rs73221936	75984551	T	C
13	rs150321504	75984697	A	T
13	rs4530013	75984725	G	C
13	rs149028771	75984799	A	G
13	rs5014068	75984945	A	G
13	rs530541806	75985044	G	C
13	rs9565163	75985231	A	G
13	rs117470274	75985839	A	T
13	rs4463970	75985861	G	A
13	rs535664735	75985874	A	G
13	rs553452021	75986164	C	T
13	rs78377518	75986339	C	T
13	rs74096274	75986405	A	G
13	rs112682634	75986505	C	A
13	rs552095322	75986645	C	T
13	rs558449144	75986872	C	T
13	rs7337411	75986912	T	G
13	rs17064386	75986940	T	C
13	rs12429477	75987419	T	C
13	rs534225381	75987555	T	C
13	rs7982953	75987566	G	T
13	rs117928134	75987716	T	C
13	rs527435031	75987848	T	C
13	rs150088531	75987982	A	G
13	rs79954378	75988122	G	A
13	rs7321494	75988359	T	A
13	rs533315243	75988579	T	C
13	rs563991523	75988694	A	T
13	rs9543924	75989104	T	A
13	rs187473829	75989174	T	C
13	rs7990050	75989390	A	G
13	rs560415500	75989488	A	T
13	rs4242960	75989541	A	G
13	rs572701000	75989574	T	C
13	rs7995198	75989715	C	A
13	rs143364502	75989746	G	T
13	rs9573539	75989878	G	C
13	rs189450327	75989944	T	C
13	rs192644709	75990009	C	G
13	rs73221939	75990094	T	G
13	rs76978445	75990255	G	A
13	rs76733289	75990276	C	T
13	rs79920197	75990564	A	G
13	rs9600465	75990684	G	C
13	rs186620423	75990790	G	T
13	rs140153125	75990795	A	G
13	rs559727446	75990849	C	T
13	rs541176283	75991076	G	C
13	rs115118555	75991214	T	C
13	rs577186312	75992068	G	T
13	rs185746673	75992342	A	C
13	rs4576949	75992366	A	G
13	rs568009248	75992413	C	T
13	rs142108190	75992454	T	C
13	rs146678420	75992476	A	T
13	rs76700027	75992811	T	C
13	rs182806422	75992838	C	T
13	rs192796216	75993003	G	A
13	rs562303972	75993025	G	A
13	rs536121367	75993447	T	C
13	rs186930296	75993747	T	C
13	rs77767728	75993877	C	A
13	rs79531496	75993882	C	A
13	rs9530435	75993887	T	C
13	rs2147851	75993941	T	C
13	rs185001564	75994047	C	T
13	rs188936884	75994085	T	C
13	rs193167137	75994088	C	G
13	rs118073930	75994450	T	C
13	rs533428153	75994642	C	T
13	rs4883997	75994692	C	G
13	rs4133440	75994708	C	T
13	rs555857800	75994912	A	G
13	rs141977281	75994913	A	G
13	rs115885608	75995020	T	C
13	rs17064408	75995037	A	G
13	rs183659236	75995128	C	G
13	rs117720918	75995312	G	A
13	rs116900349	75995375	T	C
13	rs553526896	75995528	T	C
13	rs186681305	75995644	C	T
13	rs144001837	75995660	T	A
13	rs578068618	75995744	C	T
13	rs146409759	75995786	T	C
13	rs9543925	75995787	A	G
13	rs561242178	75996570	A	C
13	rs2025620	75996681	T	G
13	rs185255863	75996859	C	T
13	rs116749751	75997145	A	G
13	rs4362279	75997199	C	T
13	rs117469198	75997236	T	A
13	rs548189017	75997475	C	A
13	rs7991578	75997814	A	T
13	rs80242840	75997835	T	C
13	rs536375114	75997975	A	G
13	rs117045933	75998236	C	A
13	rs528402241	75998385	C	G
13	rs546367750	75998400	T	C
13	rs4483746	75998520	C	T
13	rs182247893	75998589	T	A
13	rs9318345	75998662	G	A
13	rs78825082	75998927	A	G
13	rs74849023	75999135	T	G
13	rs9573541	75999141	G	A
13	rs12876647	75999687	A	G
13	rs139461519	75999907	C	T
13	rs149753117	75999930	C	T
13	rs564563763	76000351	A	G
13	rs78397079	76000464	C	T
13	rs551266135	76000545	C	T
13	rs183962750	76000551	T	C
13	rs74567491	76000757	G	C
13	rs4331237	76001040	G	A
13	rs551535244	76001103	G	T
13	rs192122548	76001228	T	A
13	rs61960798	76001292	C	T
13	rs4369537	76001294	A	G
13	rs7330730	76001616	A	T
13	rs9530437	76001683	A	G
13	rs75389416	76001797	T	C
13	rs11619783	76002017	C	T
13	rs11618631	76002096	T	C
13	rs79065918	76002702	C	T
13	rs551268175	76002904	C	T
13	rs17064435	76002909	T	G
13	rs369782846	76002925	A	C
13	rs182278569	76003291	A	C
13	rs145291701	76003707	C	G
13	rs111982870	76003825	C	T
13	rs536902409	76003865	A	G
13	rs7983963	76004061	C	A
13	rs17064441	76004144	G	T
13	rs7985929	76004366	C	T
13	rs536239817	76004651	A	G
13	rs559159946	76004727	A	G
13	rs149156955	76004786	T	C
13	rs17064449	76005293	C	A
13	rs10507830	76005392	C	T
13	rs190219470	76005397	G	T
13	rs537698970	76005454	A	G
13	rs78624231	76005616	G	T
13	rs574898830	76005703	C	T
13	rs73537569	76006038	C	G
13	rs535361379	76006277	C	T
13	rs17064454	76006550	A	G
13	rs12867411	76006630	T	G
13	rs142942571	76006775	T	C
13	rs150236753	76007003	A	G
13	rs138459236	76007028	G	A
13	rs568587583	76007117	C	T
13	rs573888129	76007311	A	G
13	rs143757214	76007703	C	T
13	rs140572273	76007826	G	A
13	rs151183862	76008185	A	T
13	rs189191061	76008191	A	G
13	rs74366919	76008407	G	A
13	rs551598930	76008665	G	A
13	rs548020217	76009003	C	G
13	rs77694190	76009011	T	C
13	rs145914485	76009142	A	G
13	rs9543927	76009488	A	G
13	rs531325067	76009667	A	C
13	rs555315625	76009727	G	A
13	rs11148991	76010418	T	C
13	rs73221941	76010501	C	T
13	rs137939148	76010507	A	T
13	rs143432144	76010514	G	T
13	rs537965545	76010806	A	C
13	rs577618077	76010917	C	T
13	rs372453557	76011190	C	T
13	rs375808523	76011197	T	G
13	rs142365774	76011385	A	G
13	rs554168324	76011404	T	C
13	rs7995759	76011446	G	T
13	rs182544921	76011589	A	T
13	rs559321221	76011596	C	T
13	rs529906915	76011612	G	A
13	rs9530438	76011842	C	T
13	rs185007028	76011866	A	G
13	rs537625065	76011881	A	G
13	rs145828657	76012028	G	A
13	rs718147	76012306	C	T
13	rs538365663	76012440	A	G
13	rs138032938	76012493	G	A
13	rs74944456	76012694	T	A
13	rs75073868	76012865	A	G
13	rs574483908	76012900	T	C
13	rs575163772	76012985	T	C
13	rs4530003	76013075	C	T
13	rs7323209	76013387	C	T
13	rs79606026	76013538	C	T
13	rs535192852	76013575	A	G
13	rs181532205	76013641	T	A
13	rs184988016	76013642	T	C
13	rs530919599	76013986	G	C
13	rs552324693	76014000	C	A
13	rs148711347	76014299	T	C
13	rs75661088	76014406	C	G
13	rs78462128	76014693	A	T
13	rs186305486	76014694	T	A
13	rs7334537	76014918	C	G
13	rs115868420	76014976	C	G
13	rs4331238	76015148	T	G
13	rs140588303	76015261	A	G
13	rs138399697	76015410	T	G
13	rs181716104	76015613	G	A
13	rs148820582	76015654	T	C
13	rs77544202	76015690	C	T
13	rs567349261	76015906	T	C
13	rs116503960	76015916	G	A
13	rs116367426	76016267	C	T
13	rs545618092	76016574	T	C
13	rs557973119	76016690	A	G
13	rs550099489	76016741	T	C
13	rs576154916	76016809	A	G
13	rs111730529	76016871	T	C
13	rs187870643	76017017	G	A
13	rs4597197	76017101	G	A
13	rs55960517	76017586	A	G
13	rs184042681	76018078	C	T
13	rs538703059	76018388	C	T
13	rs576770784	76018644	C	A
13	rs140897836	76018778	T	G
13	rs114069901	76018795	T	C
13	rs9543928	76018807	G	A
13	rs566350705	76018892	A	G
13	rs151174278	76019007	A	G
13	rs563289317	76019379	G	T
13	rs12870094	76019468	T	C
13	rs150298593	76019476	T	C
13	rs547738662	76019630	T	G
13	rs182546464	76019636	G	A
13	rs548898550	76019702	G	A
13	rs79636248	76020314	G	A
13	rs3949914	76020458	G	A
13	rs190425726	76020467	G	A
13	rs2147852	76020655	T	C
13	rs2147853	76020791	A	C
13	rs2328943	76020849	T	C
13	rs9543929	76021251	C	T
13	rs17256822	76021347	A	C
13	rs148325624	76021807	A	C
13	rs573220668	76021891	C	G
13	rs35910035	76021930	T	C
13	rs141446486	76021954	A	G
13	rs550402285	76022136	C	T
13	rs551386628	76022185	T	C
13	rs17064475	76022381	T	C
13	rs76758950	76022805	T	C
13	rs7993270	76022851	T	C
13	rs183583005	76023136	G	A
13	rs78373291	76023240	T	C
13	rs574023935	76023556	C	T
13	rs113219741	76023694	T	C
13	rs527261813	76023716	T	A
13	rs561136309	76023775	A	G
13	rs531647600	76023807	T	C
13	rs4885293	76023868	C	T
13	rs571420925	76023931	A	G
13	rs9593078	76024169	C	A
13	rs186241617	76024379	C	T
13	rs573078936	76024396	C	T
13	rs17256927	76025150	G	A
13	rs117055218	76025361	C	T
13	rs562827803	76025427	G	A
13	rs35329416	76025557	C	T
13	rs4394965	76025769	C	T
13	rs559269754	76025853	G	A
13	rs4542543	76025899	A	T
13	rs35213804	76026046	A	C
13	rs138373063	76026068	G	A
13	rs566411987	76026121	A	C
13	rs12870065	76026283	T	C
13	rs558482468	76026362	C	T
13	rs573165608	76026538	C	T
13	rs17064485	76026736	A	G
13	rs560063922	76026752	T	C
13	rs187497030	76026909	T	C
13	rs1022912	76027064	A	T
13	rs77913381	76027644	T	G
13	rs552757536	76027725	T	C
13	rs143169412	76027736	G	A
13	rs9593079	76028072	T	C
13	rs561185177	76028511	A	T
13	rs75400358	76028631	T	C
13	rs188989484	76029291	G	A
13	rs190835507	76029488	C	T
13	rs183393080	76029606	T	C
13	rs566807841	76029651	A	G
13	rs9573544	76029708	T	A
13	rs17071226	76029746	T	C
13	rs142386522	76029902	A	G
13	rs56266917	76030177	T	G
13	rs17257170	76030273	C	A
13	rs4883998	76030510	C	G
13	rs79756265	76030558	A	G
13	rs9600475	76030580	G	A
13	rs560192736	76030855	G	A
13	rs572117251	76030884	T	C
13	rs9634999	76031153	A	G
13	rs112975829	76031224	C	A
13	rs533982123	76031262	T	A
13	rs12429941	76031644	A	G
13	rs542284172	76031706	C	G
13	rs9543932	76031748	C	T
13	rs36017242	76031902	A	G
13	rs9573545	76031966	A	G
13	rs549132612	76031992	A	C
13	rs9543933	76032281	A	G
13	rs117961641	76032284	T	C
13	rs117434726	76032336	A	G
13	rs572401781	76032393	C	G
13	rs9530440	76032469	C	T
13	rs9573546	76032533	A	G
13	rs552760826	76032617	T	C
13	rs147814133	76032693	A	C
13	rs562301593	76032726	C	A
13	rs78803290	76033058	C	T
13	rs17071227	76033157	A	G
13	rs78743984	76033213	T	C
13	rs142478806	76033223	T	C
13	rs146551834	76033226	G	C
13	rs140453141	76033305	T	C
13	rs73221949	76033330	T	C
13	rs17064497	76033506	C	T
13	rs114752702	76033650	C	T
13	rs116898529	76033664	G	A
13	rs186308846	76033713	A	C
13	rs535259923	76033938	T	C
13	rs73221951	76033995	C	T
13	rs138961466	76034030	A	G
13	rs9573547	76034106	A	G
13	rs148420500	76034172	A	G
13	rs35049975	76034297	T	A
13	rs2328942	76034300	A	T
13	rs75841438	76034473	A	C
13	rs186656716	76034820	T	G
13	rs78179156	76034828	A	G
13	rs551618339	76034878	A	G
13	rs553240205	76034981	T	C
13	rs4885294	76035015	C	T
13	rs192661210	76035219	C	T
13	rs35267702	76035300	G	A
13	rs75416604	76035340	A	G
13	rs9573548	76035416	G	C
13	rs9573549	76035590	T	C
13	rs7998043	76035742	A	C
13	rs76004140	76035959	T	C
13	rs17257310	76036348	A	C
13	rs529347440	76036383	C	G
13	rs9543935	76036414	C	G
13	rs17257372	76036557	A	G
13	rs180861406	76036821	G	A
13	rs75576033	76036884	C	A
13	rs527981374	76037002	C	T
13	rs9543936	76037018	G	T
13	rs567853703	76037058	C	T
13	rs554883399	76037367	C	T
13	rs7320071	76037453	T	G
13	rs35806258	76037472	T	A
13	rs151034034	76037644	C	T
13	rs141122426	76037760	G	A
13	rs7988372	76037779	A	G
13	rs145150566	76038134	A	G
13	rs557871369	76038159	C	G
13	rs576675083	76038360	G	C
13	rs138981718	76038414	A	G
13	rs572330373	76038450	A	G
13	rs149474029	76038691	G	T
13	rs558466098	76038799	A	G
13	rs9573552	76038921	A	G
13	rs7331661	76038996	A	G
13	rs182222471	76039203	T	C
13	rs9573553	76039328	A	G
13	rs9565164	76039376	C	T
13	rs9573554	76039503	G	A
13	rs139735917	76039878	C	T
13	rs191642292	76039959	A	G
13	rs2031508	76040295	T	C
13	rs115470718	76040302	T	C
13	rs9573555	76040318	C	T
13	rs117538159	76040508	A	T
13	rs2031507	76040525	A	T
13	rs139327428	76040582	A	T
13	rs117237524	76040719	A	T
13	rs145209315	76040779	T	C
13	rs11620109	76040804	C	T
13	rs146885574	76040899	T	C
13	rs7321791	76041012	T	A
13	rs557127706	76041015	A	T
13	rs78114994	76041150	A	G
13	rs182265165	76041500	A	G
13	rs79938109	76041612	T	C
13	rs533221348	76041816	C	T
13	rs58587187	76042089	T	C
13	rs569862618	76042123	T	C
13	rs111931326	76042227	G	A
13	rs4885295	76042551	T	C
13	rs2031505	76042601	A	T
13	rs9543937	76042624	T	C
13	rs117460793	76042757	A	G
13	rs2031506	76042776	A	G
13	rs4883999	76042885	A	T
13	rs192925649	76042903	G	T
13	rs140803041	76043074	A	G
13	rs7335576	76043318	G	A
13	rs552092435	76043331	C	T
13	rs142709493	76043367	T	C
13	rs182385555	76043382	T	C
13	rs7317768	76043730	A	G
13	rs562730047	76043771	A	C
13	rs188234576	76043877	G	C
13	rs538071264	76043947	G	A
13	rs7318664	76043991	A	G
13	rs9543938	76044069	A	G
13	rs73221958	76044249	A	G
13	rs67896106	76044381	A	C
13	rs563027406	76044443	G	C
13	rs527996667	76044490	T	C
13	rs193217652	76044494	T	C
13	rs148658322	76044505	T	A
13	rs531979239	76044520	A	C
13	rs73221960	76044855	C	T
13	rs150645383	76044869	T	C
13	rs554472082	76044942	A	T
13	rs368118698	76044994	A	G
13	rs115584738	76045078	T	C
13	rs190051621	76045086	T	C
13	rs73221961	76045100	C	T
13	rs73221962	76045343	G	T
13	rs181713433	76045349	C	T
13	rs11617241	76045621	A	C
13	rs565163443	76046001	A	G
13	rs4885296	76046258	G	A
13	rs9543939	76046259	A	G
13	rs563593658	76046337	C	G
13	rs145368756	76046361	G	C
13	rs554283159	76046514	T	C
13	rs574202974	76047038	C	G
13	rs548729111	76047373	C	A
13	rs574737255	76047721	G	A
13	rs9543941	76048038	G	T
13	rs9634728	76048125	C	T
13	rs9634729	76048170	C	T
13	rs190850343	76048266	G	A
13	rs376770719	76048620	A	G
13	rs561978502	76048624	A	G
13	rs12855863	76049057	G	C
13	rs141314257	76049064	T	C
13	rs75945965	76049134	T	G
13	rs9593081	76049219	T	C
13	rs139496135	76049389	T	G
13	rs11148993	76049493	T	C
13	rs557540011	76050006	C	T
13	rs149826808	76050115	C	A
13	rs537726400	76050118	T	C
13	rs9573556	76050128	T	C
13	rs9543942	76050256	A	G
13	rs9573557	76050334	A	G
13	rs147571039	76050399	A	C
13	rs34823348	76050693	C	T
13	rs4885298	76050768	A	T
13	rs561864807	76051065	C	A
13	rs552148444	76051188	T	C
13	rs7994805	76051267	C	T
13	rs138024308	76051285	A	G
13	rs537394501	76051373	C	A
13	rs9600477	76051406	C	A
13	rs189279644	76051810	T	A
13	rs9543943	76052013	A	G
13	rs9573559	76052329	C	T
13	rs545437886	76052430	G	A
13	rs12868110	76052433	A	G
13	rs376503028	76052465	T	C
13	rs149562886	76052605	A	G
13	rs9565165	76052790	A	G
13	rs529936092	76052912	C	T
13	rs148807351	76052925	C	A
13	rs9565166	76053384	G	A
13	rs571055435	76053517	T	A
13	rs9318348	76054180	C	A
13	rs2876703	76054537	G	A
13	rs552489690	76055005	G	A
13	rs9573562	76055069	T	C
13	rs9543944	76055075	T	C
13	rs9573563	76055096	C	G
13	rs144814586	76055321	C	T
13	rs9573565	76055397	T	C
13	rs570676397	76055520	C	G
13	rs77685055	76055602	A	G
13	rs201175293	76055629	A	C
13	rs7327548	76055820	C	G
13	rs530949841	76055906	A	C
13	rs552423349	76055909	G	T
13	rs570813361	76055939	T	C
13	rs3825440	76055954	T	C
13	rs7329179	76056165	T	C
13	rs138065638	76056272	A	G
13	rs66813596	76056606	T	G
13	rs192431161	76056662	T	C
13	rs9573566	76057043	C	T
13	rs554180252	76057142	A	T
13	rs73221967	76057162	C	T
13	rs9573567	76057383	A	G
13	rs555325080	76057668	G	A
13	rs181495676	76057838	A	T
13	rs149439789	76058016	A	G
13	rs147540294	76058129	G	A
13	rs75754019	76058405	A	G
13	rs9573568	76058878	C	G
13	rs9573569	76058971	C	T
13	rs142113278	76059127	G	C
13	rs572585418	76059443	T	C
13	rs531288763	76059620	A	G
13	rs9565168	76059632	A	G
13	rs75240282	76059853	G	A
13	rs538381248	76060009	C	T
13	rs183223756	76060235	C	A
13	rs953109	76060322	C	G
13	rs1359502	76060359	G	A
13	rs74094411	76060628	A	G
13	rs7999938	76060644	G	A
13	rs74433716	76061013	A	G
13	rs148315683	76061687	T	C
13	rs9318349	76061946	T	C
13	rs147444914	76062025	G	A
13	rs9543946	76062094	A	G
13	rs187957914	76062192	G	C
13	rs9565169	76062208	T	C
13	rs537391176	76062437	G	A
13	rs543757566	76062622	G	A
13	rs7989804	76062692	A	T
13	rs4885299	76062866	T	G
13	rs79760481	76063008	G	A
13	rs559595433	76063121	C	T
13	rs181132183	76063173	C	G
13	rs113629193	76063315	A	G
13	rs528636923	76063584	T	A
13	rs182274377	76063612	T	C
13	rs143991934	76063714	G	A
13	rs557053383	76063890	G	A
13	rs545801350	76063943	C	T
13	rs9573570	76064409	G	A
13	rs2146981	76064454	G	A
13	rs9543947	76064599	T	C
13	rs556992935	76064657	C	T
13	rs9565170	76064659	C	G
13	rs558110327	76064725	C	T
13	rs183623667	76064731	C	T
13	rs191822693	76064887	C	T
13	rs543369868	76064890	C	T
13	rs1325463	76065214	A	G
13	rs188240838	76065254	T	G
13	rs117123945	76065339	T	C
13	rs536741719	76065351	A	G
13	rs34799761	76065553	C	T
13	rs181875860	76066447	T	C
13	rs554265763	76066747	A	G
13	rs975435	76066897	A	T
13	rs55736271	76067326	C	T
13	rs538947056	76067498	T	C
13	rs536458879	76067613	C	G
13	rs74239773	76067994	G	A
13	rs183642501	76068043	A	T
13	rs9600481	76068181	G	A
13	rs150981576	76068210	T	G
13	rs77775668	76068278	G	A
13	rs147056973	76068292	T	G
13	rs117538279	76068444	A	G
13	rs961631	76068476	G	A
13	rs575524355	76068539	G	A
13	rs4142591	76068925	T	C
13	rs78772197	76068992	A	C
13	rs187474402	76068993	A	G
13	rs191565657	76068997	G	T
13	rs186500281	76069369	G	A
13	rs557715146	76069472	T	C
13	rs17064554	76069485	G	A
13	rs2328944	76069576	T	G
13	rs76947676	76069620	T	C
13	rs74906504	76069808	A	G
13	rs192720861	76069883	T	C
13	rs184543130	76070150	C	T
13	rs75965116	76070347	C	A
13	rs9593085	76070534	C	T
13	rs9318351	76070592	A	G
13	rs9600482	76070639	C	T
13	rs79011584	76070642	C	A
13	rs76498606	76070646	A	T
13	rs9593086	76070666	G	C
13	rs9543948	76070701	A	T
13	rs9318352	76070771	A	T
13	rs533759092	76070920	A	G
13	rs180849803	76071313	T	C
13	rs143788387	76071317	A	G
13	rs138759885	76071350	T	G
13	rs9318353	76071396	T	A
13	rs540598858	76071517	A	G
13	rs9318354	76071547	T	C
13	rs4884000	76071606	C	T
13	rs145973876	76071711	G	A
13	rs558172015	76071714	T	A
13	rs7329014	76071794	G	T
13	rs4884001	76071846	G	A
13	rs534336944	76071925	A	G
13	rs4884002	76072019	T	C
13	rs150708025	76072231	T	A
13	rs4884003	76072277	T	C
13	rs185755372	76072309	T	C
13	rs4885300	76072323	C	T
13	rs9530441	76072485	G	A
13	rs75023550	76072547	A	G
13	rs190510328	76072558	C	T
13	rs4885301	76072743	G	A
13	rs80260934	76072773	C	A
13	rs9573571	76072820	C	T
13	rs186969252	76073201	A	G
13	rs912324	76073743	A	T
13	rs1323691	76074273	G	T
13	rs9573572	76074291	A	G
13	rs118177827	76074341	T	C
13	rs541216301	76074534	T	C
13	rs1570539	76074634	A	C
13	rs1570540	76074714	T	A
13	rs189764947	76074768	A	G
13	rs1570541	76074865	C	T
13	rs79854739	76074899	T	G
13	rs9543949	76075013	G	A
13	rs2328945	76075153	T	C
13	rs112620706	76075208	T	C
13	rs2328946	76075232	T	C
13	rs2328947	76075327	A	G
13	rs117529358	76075453	T	C
13	rs7318786	76075597	A	G
13	rs534885426	76075679	C	T
13	rs79110299	76075757	A	G
13	rs6562896	76075930	T	C
13	rs61958031	76076239	G	A
13	rs117346175	76076253	A	C
13	rs6562897	76076293	G	T
13	rs553046651	76076294	A	C
13	rs6562898	76076368	T	C
13	rs548807905	76076396	A	G
13	rs186291041	76076818	T	C
13	rs538239945	76076882	G	A
13	rs144467497	76077131	A	G
13	rs191044027	76077227	T	G
13	rs4242961	76077908	A	G
13	rs182463528	76078317	G	T
13	rs187890262	76078320	T	A
13	rs78274877	76078419	T	A
13	rs546512212	76078490	A	G
13	rs543839710	76079081	T	G
13	rs74926554	76079095	C	T
13	rs527490371	76079135	T	C
13	rs77678198	76079256	A	G
13	rs558492539	76079572	A	T
13	rs147394741	76079629	G	T
13	rs573638675	76079696	C	A
13	rs75175706	76079802	T	C
13	rs73223938	76079809	A	G
13	rs149791856	76079873	T	A
13	rs560002529	76079944	A	G
13	rs145725924	76080046	A	G
13	rs12146901	76080702	T	C
13	rs141384306	76080741	G	A
13	rs183790499	76080779	A	G
13	rs12146936	76080892	T	A
13	rs75292450	76080985	G	A
13	rs118086426	76081201	A	G
13	rs12146907	76081214	G	C
13	rs78169173	76081327	T	C
13	rs112003517	76081328	A	G
13	rs9573573	76081455	T	C
13	rs564966124	76081668	A	G
13	rs140224654	76081693	C	T
13	rs190063906	76081934	A	G
13	rs75975468	76082232	C	T
13	rs149463956	76082280	C	T
13	rs190438073	76082282	T	G
13	rs117307679	76082335	C	T
13	rs138941574	76082494	G	A
13	rs535996249	76082649	G	C
13	rs75961784	76082699	G	A
13	rs118146363	76082706	C	T
13	rs148450761	76082890	G	T
13	rs9543950	76083141	T	G
13	rs74523073	76083198	C	T
13	rs79735012	76083223	G	A
13	rs144207238	76083405	G	C
13	rs146544044	76083408	G	T
13	rs80251661	76083503	A	G
13	rs9543951	76083614	A	G
13	rs60497706	76083685	C	T
13	rs558356814	76083866	G	A
13	rs192921613	76084022	T	A
13	rs143749436	76084213	T	C
13	rs2876705	76084334	T	C
13	rs1535728	76084637	T	C
13	rs9543952	76084690	G	A
13	rs140757042	76084883	T	A
13	rs9530442	76084980	A	G
13	rs1323694	76084982	G	A
13	rs188621489	76085088	T	C
13	rs564736637	76085105	A	G
13	rs55983304	76085173	C	T
13	rs553357802	76085207	A	G
13	rs181330766	76085425	A	G
13	rs9530443	76085490	A	C
13	rs142925444	76085668	A	T
13	rs553056205	76085818	C	T
13	rs149510476	76085933	A	G
13	rs17064600	76086163	C	T
13	rs148544394	76086312	T	G
13	rs578079121	76086466	G	A
13	rs183894685	76086481	A	G
13	rs528548249	76086508	G	A
13	rs34572351	76086689	T	C
13	rs573500716	76087041	C	G
13	rs573701538	76087158	A	G
13	rs183332058	76087276	G	A
13	rs559866077	76087359	A	G
13	rs182595824	76087649	C	T
13	rs567091769	76087806	T	C
13	rs534400168	76087813	G	A
13	rs149072521	76087959	A	G
13	rs560008276	76088006	C	T
13	rs9600483	76088219	T	C
13	rs145851859	76088253	G	A
13	rs78073936	76088304	C	G
13	rs185042319	76088409	G	A
13	rs4885302	76088422	A	C
13	rs572289664	76088462	T	G
13	rs4885303	76088510	C	T
13	rs111562776	76088637	T	C
13	rs4885304	76088638	A	G
13	rs148062501	76088943	T	C
13	rs150152773	76089354	T	A
13	rs2328949	76090084	T	G
13	rs7332334	76090240	C	T
13	rs9600484	76090362	T	C
13	rs554515217	76090468	G	A
13	rs73223942	76090741	T	C
13	rs539447125	76090797	A	G
13	rs2328950	76091003	T	C
13	rs142974908	76091076	A	C
13	rs151098165	76091128	T	G
13	rs4884005	76091134	C	T
13	rs140934801	76091174	T	C
13	rs550409352	76091719	A	G
13	rs147798191	76091800	A	G
13	rs36043532	76092178	T	A
13	rs76688093	76092497	A	G
13	rs529181226	76092558	A	G
13	rs66528354	76092698	A	C
13	rs557562689	76092731	A	G
13	rs67532736	76092767	A	G
13	rs148264061	76092830	A	G
13	rs140353298	76092879	A	G
13	rs529564825	76093009	T	C
13	rs6562903	76093044	C	T
13	rs540458647	76093156	T	C
13	rs9573576	76093201	A	G
13	rs528559249	76093351	T	G
13	rs117283480	76093444	T	C
13	rs187933676	76093597	C	T
13	rs138134538	76093664	T	C
13	rs9593088	76093825	T	A
13	rs6562904	76093935	G	A
13	rs567005859	76093942	G	A
13	rs67211435	76093948	T	G
13	rs571158576	76094010	A	G
13	rs140972762	76094369	T	C
13	rs538823665	76094735	G	A
13	rs187386788	76094858	A	T
13	rs77466495	76094936	A	G
13	rs545057644	76095101	T	C
13	rs1080347	76095273	A	T
13	rs1080346	76095294	C	T
13	rs574034128	76095371	A	G
13	rs570008886	76095423	G	A
13	rs532083918	76095923	G	T
13	rs186282134	76096304	A	G
13	rs559466605	76096713	G	A
13	rs530777696	76096779	G	C
13	rs566900373	76096885	G	A
13	rs145488698	76096955	T	A
13	rs571820237	76097283	C	A
13	rs7319334	76097291	G	A
13	rs528410799	76097317	C	T
13	rs7319227	76097391	C	T
13	rs191051451	76097695	T	C
13	rs540141858	76097794	C	T
13	rs529048315	76097870	A	C
13	rs544027058	76097896	C	A
13	rs139387161	76097930	G	A
13	rs73223948	76098025	A	C
13	rs9530444	76098030	T	C
13	rs568901238	76098169	G	C
13	rs557691080	76098312	A	G
13	rs187879082	76098369	A	G
13	rs4885306	76098486	T	C
13	rs9543955	76098620	G	A
13	rs9543956	76098660	T	G
13	rs533526763	76098805	T	G
13	rs34615010	76099026	A	T
13	rs79325236	76099028	T	A
13	rs73223950	76099037	G	T
13	rs2328951	76099047	G	C
13	rs9593090	76099117	A	G
13	rs142069142	76099389	G	A
13	rs184889674	76099492	A	G
13	rs574065113	76099689	G	A
13	rs569332799	76099758	T	C
13	rs9543957	76099804	T	A
13	rs9652173	76100010	T	C
13	rs12869081	76100090	A	G
13	rs577915694	76100128	T	C
13	rs536482748	76100129	A	G
13	rs4340196	76100412	C	T
13	rs1050235	76100639	G	A
13	rs201257070	76100720	T	C
13	rs181941111	76101003	C	A
13	rs185759588	76101044	G	A
13	rs4884006	76101080	G	A
13	rs7321787	76101135	C	T
13	rs190259017	76101286	G	A
13	rs181128882	76101289	A	T
13	rs76313649	76101472	A	G
13	rs536885675	76101581	T	G
13	rs141956814	76101611	G	T
13	rs563165362	76101718	G	A
13	rs1408042	76101863	T	C
13	rs77512031	76101979	A	G
13	rs565751446	76102378	G	A
13	rs190893663	76102408	T	C
13	rs117907395	76102474	T	C
13	rs558892678	76102493	C	T
13	rs4884007	76102634	C	G
13	rs9543959	76102707	G	A
13	rs548332417	76102937	T	C
13	rs7334871	76102946	G	C
13	rs73223955	76103211	C	G
13	rs561676556	76103452	G	C
13	rs146524432	76103472	C	T
13	rs188188027	76103484	G	A
13	rs568117319	76103636	G	A
13	rs185731035	76103644	C	G
13	rs9573577	76103789	T	C
13	rs4643195	76103840	G	A
13	rs142185882	76103951	G	A
13	rs552646072	76104135	G	A
13	rs9600487	76104670	G	A
13	rs181872112	76104753	C	T
13	rs151190314	76104819	A	G
13	rs9543960	76104837	A	T
13	rs9573578	76104956	A	G
13	rs141016492	76105117	G	A
13	rs9543961	76106054	G	T
13	rs1041007	76106146	A	G
13	rs571453229	76106361	T	C
13	rs182539379	76106403	C	T
13	rs34580523	76106424	A	G
13	rs4885308	76106493	C	G
13	rs570660375	76106695	T	C
13	rs7989520	76106765	G	A
13	rs193134930	76107048	T	C
13	rs186305089	76107055	G	A
13	rs556809486	76107132	C	T
13	rs577928559	76107159	T	C
13	rs9543962	76107167	T	C
13	rs565134817	76107309	T	C
13	rs181080573	76107314	C	T
13	rs184202849	76107335	C	T
13	rs145586731	76107597	C	T
13	rs532411689	76107670	C	A
13	rs118137165	76107691	T	C
13	rs9593091	76107707	A	G
13	rs529893670	76107737	T	G
13	rs559586906	76108423	A	G
13	rs563356885	76108512	A	G
13	rs67051742	76108649	T	C
13	rs145380133	76108697	A	C
13	rs118037415	76109154	C	T
13	rs4885309	76109285	C	T
13	rs150268116	76109398	C	G
13	rs187009148	76109534	A	G
13	rs7985488	76109536	T	C
13	rs534725295	76109612	T	C
13	rs6562905	76109836	C	T
13	rs568115429	76110024	A	G
13	rs142435984	76110473	G	A
13	rs9543963	76110543	T	C
13	rs56084319	76110679	G	A
13	rs187378524	76110901	A	G
13	rs139738020	76110902	C	T
13	rs117641217	76111025	A	G
13	rs192114495	76111206	T	C
13	rs527621906	76111263	C	T
13	rs56135113	76111274	A	G
13	rs9573580	76111280	C	T
13	rs555540039	76111347	A	G
13	rs531535670	76111391	C	T
13	rs41286112	76111657	A	G
13	rs9600491	76111700	C	A
13	rs9543964	76111702	G	A
13	rs143172831	76111919	C	G
13	rs188582438	76111940	T	A
13	rs7335949	76112102	C	T
13	rs7336498	76112312	C	T
13	rs189194153	76112396	T	C
13	rs113053834	76112833	T	G
13	rs35142771	76113191	G	A
13	rs560153838	76113509	A	G
13	rs76562318	76113607	T	C
13	rs9573581	76113612	G	A
13	rs9543965	76113721	A	G
13	rs9530445	76113938	C	A
13	rs529034984	76114016	T	C
13	rs116429985	76114017	A	G
13	rs77721973	76114037	G	C
13	rs185998847	76114084	T	C
13	rs140709763	76114156	C	G
13	rs9543966	76114195	C	T
13	rs9543967	76114377	T	G
13	rs35556048	76114397	C	A
13	rs117834171	76114398	C	T
13	rs35596538	76114572	A	G
13	rs571583263	76114580	A	T
13	rs17064647	76114669	C	T
13	rs7995040	76114738	C	A
13	rs9543969	76114801	T	G
13	rs190808012	76114938	G	A
13	rs574539080	76115028	T	C
13	rs138225732	76115251	A	G
13	rs187875132	76115393	C	T
13	rs192598563	76115428	A	G
13	rs543491373	76115756	A	G
13	rs17350771	76115766	C	G
13	rs12865529	76115989	A	C
13	rs552297036	76116037	A	G
13	rs534276709	76116065	A	G
13	rs551405442	76116077	A	G
13	rs575094334	76116161	C	G
13	rs9543970	76116486	C	T
13	rs538753773	76116694	T	G
13	rs189999156	76116779	G	A
13	rs577230836	76116795	C	G
13	rs553219627	76116819	T	C
13	rs144499170	76117078	G	A
13	rs9593092	76117230	A	T
13	rs9543971	76117240	C	T
13	rs74864187	76117522	A	T
13	rs9593093	76117584	T	C
13	rs9573582	76117653	T	C
13	rs575744433	76117663	C	T
13	rs564676083	76117714	A	G
13	rs35901810	76117790	G	T
13	rs549221839	76118257	C	G
13	rs78137064	76118574	A	G
13	rs573927237	76118686	C	G
13	rs151173613	76118755	T	C
13	rs560367398	76118849	G	A
13	rs527606556	76118854	A	G
13	rs531585213	76118984	T	C
13	rs117823879	76119193	T	C
13	rs573891839	76119408	T	C
13	rs7325969	76119506	G	T
13	rs192885943	76119522	C	T
13	rs7329512	76119702	C	G
13	rs149302826	76120567	A	G
13	rs560675726	76120713	A	C
13	rs118063400	76120864	T	C
13	rs35680815	76120996	T	C
13	rs76752172	76121075	G	A
13	rs146315322	76121384	T	C
13	rs73223960	76121434	G	A
13	rs66808557	76121556	A	C
13	rs9543972	76121675	T	C
13	rs144178661	76122332	C	G
13	rs181354146	76122377	T	C
13	rs139952677	76122466	G	A
13	rs569406621	76122612	C	A
13	rs548295744	76122615	G	A
13	rs78774974	76122801	T	C
13	rs534901656	76122886	C	T
13	rs7326807	76122902	G	A
13	rs3812846	76123298	T	C
13	rs35853105	76123388	T	C
13	rs3812845	76123446	C	G
13	rs3812844	76123456	C	T
13	rs116535756	76123530	G	A
13	rs7995889	76123641	C	T
13	rs2281762	76123678	G	A
13	rs4885310	76123785	A	C
13	rs192416535	76123816	T	C
13	rs138830150	76123955	T	C
13	rs8192738	76124151	C	T
13	rs189993642	76124272	A	C
13	rs201375589	76124321	G	A
13	rs528905567	76124387	A	G
13	rs550840076	76124390	T	C
13	rs548707578	76124414	T	C
13	rs182533712	76124436	G	T
13	rs147577432	76124774	A	G
13	rs145734815	76125071	G	T
13	rs12861774	76125118	A	G
13	rs975938	76125192	G	A
13	rs141328876	76125386	T	G
13	rs35132275	76125649	G	A
13	rs35631959	76126361	C	T
13	rs9593095	76126571	A	G
13	rs572098500	76127473	G	A
13	rs149500047	76127478	A	G
13	rs9600494	76127913	G	A
13	rs9573584	76128309	A	C
13	rs71433191	76128464	A	C
13	rs182472167	76128705	C	T
13	rs568782284	76128741	G	T
13	rs558627617	76128900	T	A
13	rs572222447	76129129	A	T
13	rs117326779	76129258	A	G
13	rs529801260	76129489	G	T
13	rs150888552	76129498	G	A
13	rs182506064	76129923	A	C
13	rs117526769	76130241	A	G
13	rs1323696	76130761	T	C
13	rs184645699	76130893	C	T
13	rs9600495	76131129	T	G
13	rs553658087	76131291	T	C
13	rs575841265	76131349	T	C
13	rs546287575	76131427	T	C
13	rs143609331	76131511	T	A
13	rs11616632	76131647	G	A
13	rs184204358	76131655	G	A
13	rs557676616	76131763	C	A
13	rs7982534	76131985	A	G
13	rs189506395	76132347	C	G
13	rs7319441	76132484	A	G
13	rs144840383	76132788	A	C
13	rs4885311	76132843	T	G
13	rs181454602	76132847	C	T
13	rs117730948	76133081	T	C
13	rs145569551	76133314	A	T
13	rs13378810	76133598	G	C
13	rs114010115	76133910	C	T
13	rs8192741	76133923	T	C
13	rs538640779	76134742	C	T
13	rs4884008	76135028	T	A
13	rs55927305	76135349	G	A
13	rs536542731	76135678	G	A
13	rs68044755	76135694	A	G
13	rs149871096	76135747	T	C
13	rs8192744	76135883	C	T
13	rs12871445	76135900	C	T
13	rs12870619	76135905	C	G
13	rs184918778	76135932	C	T
13	rs7996897	76135955	G	A
13	rs4325432	76135974	C	T
13	rs12874039	76136008	T	C
13	rs138664847	76136028	C	T
13	rs141319054	76136141	A	G
13	rs559187877	76136285	G	T
13	rs547895999	76136461	T	G
13	rs114813923	76136547	G	A
13	rs148312597	76136625	T	C
13	rs9543976	76136648	G	A
13	rs536787361	76136804	A	T
13	rs9543977	76136976	G	A
13	rs181887128	76137169	C	T
13	rs2181672	76137263	G	T
13	rs546462641	76137287	A	G
13	rs9543978	76137303	G	A
13	rs574003187	76137365	A	G
13	rs537443765	76137430	A	G
13	rs191309191	76137885	T	C
13	rs144094499	76137946	C	T
13	rs4885312	76138044	C	T
13	rs185377794	76138165	C	A
13	rs117603542	76138289	G	A
13	rs4885313	76138309	T	C
13	rs4885314	76138372	C	T
13	rs4884009	76138386	G	A
13	rs190924612	76138409	T	C
13	rs4885315	76138454	C	T
13	rs148420292	76138532	T	C
13	rs529048894	76138621	G	C
13	rs142528999	76138623	T	C
13	rs150925870	76138753	T	C
13	rs2328964	76138830	G	T
13	rs140676593	76138909	T	G
13	rs575478641	76139047	C	G
13	rs539137991	76139061	G	A
13	rs75531503	76139267	G	A
13	rs78417507	76139448	G	A
13	rs7337186	76139635	C	T
13	rs140342391	76139799	C	T
13	rs11616942	76139809	G	C
13	rs8192746	76140069	C	T
13	rs7358977	76140299	C	T
13	rs2031234	76140497	G	A
13	rs2031235	76140634	A	G
13	rs556471379	76140721	T	C
13	rs74617651	76141091	A	G
13	rs73223968	76141721	A	C
13	rs143669848	76141877	G	T
13	rs570689280	76142151	T	C
13	rs146906048	76142698	A	G
13	rs575881056	76143209	T	A
13	rs181353400	76143350	A	G
13	rs185131591	76143470	G	C
13	rs368115114	76143552	C	A
13	rs2296146	76143572	C	T
13	rs543493167	76143590	C	T
13	rs532098102	76143695	C	T
13	rs547061762	76143760	C	T
13	rs150873840	76144101	T	C
13	rs556211714	76144163	T	G
13	rs539159805	76144182	T	C
13	rs7139862	76144233	A	G
13	rs9543980	76144902	C	T
13	rs538755974	76144957	G	A
13	rs141987088	76144958	A	G
13	rs143899351	76145053	T	A
13	rs79445103	76145081	T	C
13	rs139817216	76145533	G	A
13	rs143116314	76145655	G	C
13	rs566176925	76145720	G	T
13	rs146762382	76145803	T	C
13	rs8192747	76145834	T	C
13	rs116903958	76145896	C	T
13	rs150977638	76146567	A	G
13	rs140521127	76146732	G	A
13	rs571139669	76146749	A	G
13	rs34241221	76147305	T	C
13	rs552528447	76147408	C	A
13	rs568276425	76147549	C	T
13	rs535672492	76147585	G	C
13	rs112595696	76147812	A	G
13	rs189003354	76147883	T	A
13	rs9600498	76147903	T	G
13	rs141923066	76148180	T	C
13	rs532648975	76148198	G	A
13	rs7331205	76148211	A	G
13	rs77945818	76148484	G	T
13	rs533364061	76148662	T	C
13	rs115699929	76148874	T	C
13	rs538480711	76148959	T	C
13	rs9318357	76149180	T	A
13	rs56262060	76149376	T	C
13	rs9318358	76149431	C	T
13	rs9565175	76149990	C	G
13	rs571264794	76150068	T	A
13	rs536062912	76150132	T	A
13	rs192137555	76150353	T	C
13	rs144646481	76150396	T	C
13	rs6562910	76150405	G	T
13	rs564683533	76150490	G	C
13	rs6562911	76150541	G	A
13	rs191610995	76150548	A	G
13	rs569561684	76150575	A	C
13	rs537945135	76150637	T	C
13	rs571507229	76150706	T	G
13	rs118108474	76150780	A	G
13	rs6562912	76150931	T	C
13	rs11617067	76150938	T	C
13	rs576728775	76151166	A	G
13	rs549218537	76151268	G	A
13	rs4885318	76151537	G	A
13	rs145090403	76151900	C	T
13	rs8192748	76151907	C	G
13	rs576849991	76152019	C	T
13	rs117816072	76152150	C	T
13	rs147984413	76152265	T	C
13	rs185595636	76152748	C	G
13	rs150595473	76152876	C	A
13	rs7317893	76153054	G	T
13	rs8192750	76153102	A	T
13	rs541443152	76153139	T	G
13	rs139606180	76153242	T	C
13	rs4539477	76153415	C	T
13	rs9543983	76153748	G	A
13	rs570979092	76153763	A	G
13	rs8192751	76153801	T	C
13	rs966058	76154055	G	C
13	rs117431302	76154098	C	G
13	rs115472491	76154201	C	A
13	rs966059	76154350	C	T
13	rs9600500	76154643	C	T
13	rs573890771	76154845	A	G
13	rs189997654	76154855	T	C
13	rs182538025	76154879	A	G
13	rs190749910	76155017	G	A
13	rs555708044	76155261	G	A
13	rs7989568	76155564	T	C
13	rs544465691	76155566	A	G
13	rs182912983	76155891	T	G
13	rs8192753	76156136	G	A
13	rs138821135	79088563	G	C
13	rs142010799	79088597	C	G
13	rs568559274	79088620	C	T
13	rs9593333	79088730	A	G
13	rs182727190	79088824	A	G
13	rs576549864	79088852	A	T
13	rs146341013	79089065	C	T
13	rs141759539	79089350	C	A
13	rs139601732	79089438	G	C
13	rs7990273	79089442	T	C
13	rs7996222	79089530	A	T
13	rs559023396	79089612	C	G
13	rs147598609	79089722	C	T
13	rs201574838	79090096	T	C
13	rs202239679	79090098	C	A
13	rs183014879	79090212	A	G
13	rs151091960	79090507	A	G
13	rs8001479	79090526	A	G
13	rs145174034	79090554	A	G
13	rs577002733	79090605	A	G
13	rs141989398	79090789	A	T
13	rs145689509	79090794	C	T
13	rs138183675	79090887	T	C
13	rs552508291	79090915	A	G
13	rs565787966	79090919	T	A
13	rs9544830	79090938	C	T
13	rs9544831	79090939	T	G
13	rs76382770	79091021	T	G
13	rs573433005	79091056	C	G
13	rs9530796	79091244	G	C
13	rs574480737	79091245	A	G
13	rs8002840	79091265	A	G
13	rs186109853	79091290	T	C
13	rs188985176	79091438	T	C
13	rs9544832	79091503	T	G
13	rs182472934	79091605	T	A
13	rs556013594	79091636	C	G
13	rs9544833	79091672	C	T
13	rs9530798	79091749	T	C
13	rs561609571	79091824	T	G
13	rs530819508	79091835	A	T
13	rs7986227	79092034	T	C
13	rs7986544	79092037	C	G
13	rs541966008	79092111	T	C
13	rs530686079	79092129	T	C
13	rs148670665	79092270	G	C
13	rs7986474	79092276	G	A
13	rs7986965	79092304	A	G
13	rs7986828	79092358	T	C
13	rs552093159	79092369	C	G
13	rs181757772	79092379	C	T
13	rs9788330	79092414	C	T
13	rs558277514	79092428	C	G
13	rs186061389	79092498	C	T
13	rs9601058	79092634	C	T
13	rs4558295	79092646	C	T
13	rs149199257	79092666	T	C
13	rs112276859	79092701	T	C
13	rs190284224	79092771	T	G
13	rs9593336	79092838	T	G
13	rs566320698	79092877	A	G
13	rs111603102	79092973	T	C
13	rs7992221	79092975	G	C
13	rs145616492	79093187	T	C
13	rs112852992	79093222	A	G
13	rs182788715	79093227	A	G
13	rs528815444	79093323	T	C
13	rs140974257	79093364	T	C
13	rs113177567	79093425	C	A
13	rs182779155	79093467	T	C
13	rs545494899	79093547	T	A
13	rs75940629	79093769	A	G
13	rs187873992	79093805	T	G
13	rs571466212	79093811	G	T
13	rs79608454	79093880	T	C
13	rs567029906	79093940	C	T
13	rs536665921	79093949	T	C
13	rs113991379	79093950	A	G
13	rs9601059	79093954	T	C
13	rs142103209	79093965	T	C
13	rs112208071	79093986	T	A
13	rs58267937	79094028	T	A
13	rs541234370	79094063	A	G
13	rs537831362	79094116	C	G
13	rs562185026	79094121	C	T
13	rs11149103	79094229	A	C
13	rs9601060	79094282	G	A
13	rs570110144	79094377	A	T
13	rs9601061	79094401	T	C
13	rs559029304	79094410	A	G
13	rs9565426	79094416	T	C
13	rs57044373	79094475	G	T
13	rs9601062	79094477	G	T
13	rs369654164	79094479	T	G
13	rs73554253	79094872	C	T
13	rs9601063	79094958	T	G
13	rs577437575	79095110	T	G
13	rs12866887	79095125	C	T
13	rs558300401	79095168	T	C
13	rs9530799	79095245	A	T
13	rs145171740	79095332	T	C
13	rs548691503	79095341	A	G
13	rs111828935	79095370	G	C
13	rs568180850	79095495	T	C
13	rs148337960	79095496	A	G
13	rs73554255	79095573	A	G
13	rs61962708	79095740	T	C
13	rs60576480	79095789	C	A
13	rs559559305	79095933	A	G
13	rs149255669	79096573	A	C
13	rs181803239	79096574	G	A
13	rs576973841	79096591	C	T
13	rs144443772	79096656	C	T
13	rs9544834	79096669	T	G
13	rs530809300	79096774	A	C
13	rs4242973	79096837	A	T
13	rs562910534	79096861	T	C
13	rs6563048	79097239	A	G
13	rs111786962	79097667	C	T
13	rs9530800	79097727	A	G
13	rs560717176	79097829	G	A
13	rs74517069	79097885	A	T
13	rs191342629	79097895	A	C
13	rs569538665	79097918	T	A
13	rs112514056	79098029	C	T
13	rs9601064	79098130	C	T
13	rs558174115	79098232	C	T
13	rs186618294	79098295	T	C
13	rs183064666	79098398	C	A
13	rs192835096	79098454	G	T
13	rs570474535	79098484	G	A
13	rs11842884	79098572	T	C
13	rs537389606	79099035	T	C
13	rs112924848	79099192	T	C
13	rs142965821	79099323	T	C
13	rs151126645	79099381	C	A
13	rs9601065	79099414	T	G
13	rs140932481	79099419	T	C
13	rs116801214	79099472	C	T
13	rs78654731	79099474	A	T
13	rs9601066	79099535	A	G
13	rs147068430	79099868	A	T
13	rs528815425	79099872	C	T
13	rs9601067	79099931	G	A
13	rs4885546	79100150	C	T
13	rs147609450	79100151	A	G
13	rs75670686	79100168	T	G
13	rs189745347	79100238	T	G
13	rs143180437	79100240	T	C
13	rs148260648	79100298	A	G
13	rs137894454	79100403	A	G
13	rs554143640	79100475	G	A
13	rs11843042	79100572	A	T
13	rs565944840	79100636	A	C
13	rs189595274	79100673	A	G
13	rs554864796	79100704	C	T
13	rs555927330	79100734	T	C
13	rs575985410	79100748	C	G
13	rs9601068	79100925	T	A
13	rs564932052	79100932	G	A
13	rs9601069	79101006	C	T
13	rs4304923	79101175	C	A
13	rs12585007	79101284	A	G
13	rs111917518	79101362	T	C
13	rs142466923	79101387	G	A
13	rs7325679	79101409	C	T
13	rs71434899	79101469	A	G
13	rs61076834	79101573	A	G
13	rs534954672	79101579	T	A
13	rs11149104	79101683	G	A
13	rs7329076	79101685	G	A
13	rs11149105	79101737	G	C
13	rs183624023	79101821	T	G
13	rs59224669	79101830	T	C
13	rs142393781	79101958	T	C
13	rs9593337	79101973	G	A
13	rs113132849	79102091	C	G
13	rs573891871	79102323	A	C
13	rs9544835	79102333	C	T
13	rs138553434	79102449	G	C
13	rs182574330	79102497	A	G
13	rs141210917	79102646	T	C
13	rs544367826	79102663	A	C
13	rs547335396	79102750	G	A
13	rs376248373	79102822	A	G
13	rs9741486	79102873	C	A
13	rs183714393	79102935	A	T
13	rs541705873	79102945	G	A
13	rs190579877	79102947	A	G
13	rs112687956	79102996	G	C
13	rs529658006	79103096	C	A
13	rs549410952	79103118	C	T
13	rs369256763	79103250	T	A
13	rs535787610	79103424	T	C
13	rs9601072	79103431	G	A
13	rs113436795	79103556	G	A
13	rs574240496	79103586	A	G
13	rs546910177	79103712	A	G
13	rs147669829	79103720	C	T
13	rs546285972	79103804	A	G
13	rs190043812	79103871	A	C
13	rs181259977	79103894	G	A
13	rs185329792	79103945	A	C
13	rs554269079	79104069	C	A
13	rs140548503	79104081	G	T
13	rs200816844	79104129	T	C
13	rs563784833	79104238	C	A
13	rs537190211	79104246	G	C
13	rs555417843	79104286	G	C
13	rs551659018	79104347	C	G
13	rs534150499	79104374	T	G
13	rs554330456	79104375	T	A
13	rs142361732	79104748	T	C
13	rs151189491	79104889	G	A
13	rs542703622	79104891	G	A
13	rs140331604	79104953	T	C
13	rs9544837	79105039	A	G
13	rs9544838	79105112	C	T
13	rs191997659	79105113	A	G
13	rs538812327	79105114	T	C
13	rs9601073	79105200	T	G
13	rs148347150	79105520	T	C
13	rs141544892	79105633	T	C
13	rs112182161	79105634	A	C
13	rs9544839	79105725	T	C
13	rs116846356	79105751	G	A
13	rs576237262	79105765	C	T
13	rs190503611	79105885	A	G
13	rs139706815	79105929	A	G
13	rs532518055	79105959	A	G
13	rs552206495	79105994	C	A
13	rs372874473	79105999	C	G
13	rs578115105	79106127	G	A
13	rs7985659	79106252	T	A
13	rs9574262	79106435	G	A
13	rs548799858	79106558	C	G
13	rs144753540	79106645	A	G
13	rs116083545	79106654	A	G
13	rs9601074	79106933	C	T
13	rs144070598	79107060	T	C
13	rs371073428	79107257	T	C
13	rs545824202	79107326	G	A
13	rs193098508	79107375	G	C
13	rs7328541	79107402	G	A
13	rs192235204	79107424	A	G
13	rs184261029	79107518	T	A
13	rs73554257	79107698	T	C
13	rs181160775	79107763	C	T
13	rs9544840	79107792	T	C
13	rs529909714	79107805	C	T
13	rs79127990	79107829	G	A
13	rs562003905	79107832	T	G
13	rs113269558	79108018	A	T
13	rs189350474	79108060	G	A
13	rs73554260	79108069	C	T
13	rs150321369	79108303	C	T
13	rs9593338	79108402	A	C
13	rs560596958	79108690	C	G
13	rs10507890	79109080	T	C
13	rs7982653	79109284	T	C
13	rs9601075	79109345	A	G
13	rs142069704	79109377	C	T
13	rs7983280	79109429	C	G
13	rs190290422	79109724	A	G
13	rs76745722	79110036	A	G
13	rs78475331	79110274	G	A
13	rs543830358	79110324	A	G
13	rs531622847	79110497	T	C
13	rs144070081	79110512	C	G
13	rs77079990	79110523	C	A
13	rs7993946	79110549	A	G
13	rs11843445	79110573	T	C
13	rs147334869	79110575	T	C
13	rs560165753	79110777	A	G
13	rs4411396	79110952	G	A
13	rs565291685	79110965	C	T
13	rs150824754	79111001	C	T
13	rs115878798	79111005	C	T
13	rs139283710	79111217	C	T
13	rs7331849	79111392	A	C
13	rs545341472	79111692	G	A
13	rs144314604	79111766	G	T
13	rs7338880	79111824	A	T
13	rs117834919	79111948	T	C
13	rs12858977	79112171	G	A
13	rs556263283	79112204	A	G
13	rs17069991	79112527	G	A
13	rs17069994	79112591	A	G
13	rs117627568	79112634	A	G
13	rs181018295	79113035	C	A
13	rs77832074	79113100	C	T
13	rs147715039	79113216	A	G
13	rs563333983	79113225	C	T
13	rs560377541	79113257	G	C
13	rs4344611	79113691	G	A
13	rs184348380	79113791	G	C
13	rs7327449	79113932	T	C
13	rs9601076	79114049	A	T
13	rs143636154	79114217	T	C
13	rs7992867	79114254	C	T
13	rs531976238	79114633	C	T
13	rs12873473	79114661	T	C
13	rs534706482	79114776	C	T
13	rs146102503	79114842	T	C
13	rs9601077	79114843	A	G
13	rs9593339	79114971	G	A
13	rs80018379	79115143	G	A
13	rs9544844	79115615	C	A
13	rs78122836	79115832	C	T
13	rs73554263	79115835	A	G
13	rs114677141	79116171	C	T
13	rs578220430	79116259	A	C
13	rs7335136	79116629	T	C
13	rs9593340	79116681	A	G
13	rs9593341	79116731	C	T
13	rs7336957	79116864	C	T
13	rs183147273	79117042	G	A
13	rs187432408	79117127	A	G
13	rs4264270	79117228	G	A
13	rs561335492	79117459	C	G
13	rs73537004	79117467	T	C
13	rs9601078	79117489	A	T
13	rs9601079	79117563	T	A
13	rs4884100	79117599	A	G
13	rs558062254	79117725	T	A
13	rs577345724	79117727	C	A
13	rs569227017	79117807	C	A
13	rs193190078	79117947	A	C
13	rs574032401	79118177	G	A
13	rs574855847	79118324	A	G
13	rs529205019	79118480	G	C
13	rs9530801	79118586	T	C
13	rs73537007	79118605	G	A
13	rs534022749	79118688	T	A
13	rs117055697	79118696	A	T
13	rs188459022	79118721	A	C
13	rs59242968	79119106	T	C
13	rs113219334	79119229	C	T
13	rs61629234	79119468	A	G
13	rs188111548	79119775	T	C
13	rs75814703	79119776	A	G
13	rs4374055	79119777	G	T
13	rs145053519	79119852	A	G
13	rs4316640	79120000	G	A
13	rs527655373	79120128	A	G
13	rs550002790	79120330	A	G
13	rs74714113	79120574	G	A
13	rs189396843	79120616	G	A
13	rs9530802	79120906	A	G
13	rs538486718	79121442	G	C
13	rs9544846	79121654	G	A
13	rs116068289	79121663	C	T
13	rs528796124	79121878	A	C
13	rs7322464	79122233	G	A
13	rs191962358	79122319	G	A
13	rs79226856	79122320	G	A
13	rs58271039	79122596	T	A
13	rs9544847	79122774	G	C
13	rs562398090	79122902	C	T
13	rs182564691	79123169	C	T
13	rs200500257	79123403	G	A
13	rs147354383	79123528	T	A
13	rs4242974	79123672	C	T
13	rs4511421	79123964	C	T
13	rs193080098	79124040	A	C
13	rs76509793	79124229	T	C
13	rs77779320	79124296	C	G
13	rs535952305	79124385	C	T
13	rs2806587	79124406	G	C
13	rs79907313	79124569	C	T
13	rs189800527	79125108	G	A
13	rs181449836	79125339	T	A
13	rs578228958	79125504	C	T
13	rs73537010	79125536	A	G
13	rs2806588	79125669	C	A
13	rs141431339	79125865	G	A
13	rs549377694	79126076	T	G
13	rs571708697	79126381	A	G
13	rs2806589	79126418	C	T
13	rs140483933	79126546	C	G
13	rs7333222	79126583	G	A
13	rs9593342	79126735	C	T
13	rs9544848	79126872	G	T
13	rs9544849	79126881	T	C
13	rs567661651	79127071	C	A
13	rs191768153	79127495	T	C
13	rs116750332	79127523	C	T
13	rs531577254	79127540	G	A
13	rs75843563	79127692	T	C
13	rs193256069	79127842	C	A
13	rs9888517	79127901	C	A
13	rs73537012	79128002	A	G
13	rs537263414	79128043	G	C
13	rs148410974	79128044	T	C
13	rs114318189	79128111	T	C
13	rs142556317	79128118	T	C
13	rs1325619	79128568	G	A
13	rs1325620	79128577	A	G
13	rs9544850	79128946	C	A
13	rs148939265	79129101	G	A
13	rs75352723	79129112	T	C
13	rs80124057	79129139	A	G
13	rs184325975	79129169	T	C
13	rs188715333	79129197	C	T
13	rs2806590	79129211	C	A
13	rs12856127	79129390	A	C
13	rs75714681	79129413	A	G
13	rs77845752	79129472	G	A
13	rs73230957	79129712	G	T
13	rs541072009	79129850	C	T
13	rs2182211	79129866	A	G
13	rs34141637	79130095	A	G
13	rs1112971	79130209	T	C
13	rs138848260	79130274	C	T
13	rs78071662	79130421	T	C
13	rs1555807	79130682	T	A
13	rs1012437	79130995	G	A
13	rs78717724	79131753	G	A
13	rs536080857	79131856	G	T
13	rs190276312	79131942	T	G
13	rs883494	79132519	T	C
13	rs942868	79132548	C	T
13	rs113296961	79132628	T	G
13	rs12868207	79132723	T	C
13	rs77200920	79132856	A	G
13	rs2329101	79132863	T	G
13	rs137896748	79132867	A	G
13	rs4052515	79132872	A	G
13	rs182503905	79132901	T	C
13	rs540680043	79132934	C	T
13	rs560479377	79132938	C	T
13	rs529399266	79132958	C	T
13	rs115643304	79133095	C	T
13	rs9601081	79133139	G	A
13	rs912862	79133186	A	G
13	rs2765058	79133261	A	G
13	rs1886790	79133482	C	T
13	rs1886791	79133546	T	C
13	rs562879345	79133750	C	T
13	rs116713912	79133980	G	A
13	rs140144617	79134118	G	A
13	rs182746636	79134328	T	C
13	rs1409001	79134329	A	G
13	rs545065204	79134464	A	G
13	rs8002451	79134624	G	A
13	rs184621040	79134992	C	T
13	rs67551629	79135024	G	A
13	rs73537016	79135212	T	G
13	rs539389408	79135421	G	C
13	rs189775086	79135567	T	C
13	rs551275356	79135717	C	A
13	rs180968406	79135736	T	C
13	rs568795880	79135746	T	C
13	rs117776778	79135753	T	C
13	rs77571928	79135806	T	C
13	rs115402602	79135876	A	T
13	rs149156975	79135991	G	C
13	rs567227835	79136548	A	G
13	rs1325625	79136573	G	A
13	rs1952096	79136695	T	A
13	rs534832390	79136720	A	G
13	rs147820608	79136738	T	G
13	rs73537018	79137043	C	T
13	rs76594704	79137171	C	A
13	rs117549080	79137530	T	C
13	rs557601580	79137550	C	T
13	rs181774724	79137692	C	G
13	rs7324732	79137723	G	C
13	rs1409002	79137795	G	A
13	rs574485388	79137834	G	T
13	rs1555808	79138009	A	G
13	rs76296562	79138166	T	C
13	rs1555809	79138479	G	A
13	rs138395779	79138613	A	C
13	rs182733383	79138777	G	A
13	rs117622221	79138976	T	C
13	rs550982806	79139044	A	T
13	rs7331933	79139066	T	C
13	rs190910717	79139252	T	C
13	rs575606414	79139602	G	A
13	rs73537022	79139823	A	G
13	rs537668571	79140163	T	C
13	rs564495167	79140389	G	A
13	rs578092265	79140422	T	C
13	rs529388745	79140546	T	C
13	rs549316893	79140553	A	G
13	rs113890744	79140569	T	G
13	rs56879477	79140686	G	A
13	rs2057609	79140843	A	C
13	rs17070007	79140914	T	C
13	rs540765370	79141024	G	T
13	rs151030193	79141094	A	G
13	rs565282666	79141469	T	C
13	rs74481391	79141565	T	A
13	rs17070009	79141671	G	C
13	rs571456572	79141706	T	C
13	rs76060261	79141839	A	T
13	rs565435920	79142090	G	A
13	rs74615578	79142286	T	C
13	rs10507891	79143069	C	T
13	rs189614219	79143110	G	A
13	rs181107762	79143262	C	T
13	rs73537025	79143418	C	T
13	rs527347871	79143627	G	A
13	rs79159826	79143747	C	G
13	rs11842999	79144086	A	G
13	rs544991454	79144278	T	C
13	rs10507892	79144362	T	A
13	rs528610657	79144649	T	C
13	rs9601082	79144738	C	T
13	rs568554519	79144742	G	A
13	rs182158192	79144866	A	G
13	rs373674294	79145155	A	G
13	rs10507893	79145309	A	G
13	rs574192649	79145349	G	A
13	rs545753617	79145514	G	C
13	rs190868057	79145932	G	A
13	rs77106077	79146026	G	A
13	rs79596238	79146078	C	T
13	rs116193991	79146379	G	A
13	rs9574263	79146494	G	A
13	rs562050662	79146571	G	A
13	rs2765060	79146718	T	A
13	rs553124915	79147072	C	T
13	rs73230964	79147324	A	G
13	rs17759358	79147400	T	G
13	rs7332035	79147547	T	C
13	rs150978480	79147678	C	G
13	rs575563304	79147862	A	G
13	rs183771604	79147869	A	G
13	rs17070021	79148683	T	G
13	rs540225814	79149415	A	G
13	rs116954968	79149538	A	G
13	rs77775999	79150161	C	A
13	rs188450120	79150302	C	T
13	rs143096487	79150408	T	C
13	rs7328600	79150633	G	C
13	rs11843403	79150890	A	G
13	rs556248744	79150954	A	G
13	rs150668270	79150979	C	T
13	rs1409004	79151237	G	A
13	rs139308607	79151254	C	G
13	rs34213952	79151309	G	A
13	rs562604795	79151435	G	T
13	rs545225921	79151553	G	A
13	rs76315059	79151687	G	C
13	rs538741914	79151984	A	G
13	rs1325626	79151999	A	T
13	rs2806591	79152041	C	T
13	rs190211055	79152164	A	T
13	rs182335048	79152165	A	C
13	rs148744374	79152418	T	C
13	rs2806592	79152524	C	T
13	rs193123341	79152537	C	T
13	rs117806655	79152553	T	G
13	rs2806593	79153347	A	T
13	rs140743817	79153368	C	T
13	rs538304502	79153437	G	A
13	rs78623439	79153511	C	A
13	rs181049312	79153652	A	C
13	rs145488881	79153667	T	C
13	rs148853621	79153853	G	A
13	rs551784520	79154026	T	G
13	rs76546769	79154031	A	G
13	rs577096061	79154399	T	C
13	rs77778131	79154453	C	T
13	rs139266215	79154498	T	C
13	rs143294351	79154515	T	A
13	rs553832880	79154596	A	C
13	rs76093584	79154632	T	C
13	rs77739451	79154634	G	C
13	rs187612930	79154661	A	G
13	rs34444570	79154731	T	C
13	rs539606002	79154952	C	T
13	rs147123343	79154995	T	C
13	rs138287413	79155076	A	G
13	rs17070025	79155387	A	T
13	rs547814264	79155437	C	A
13	rs190261936	79155470	G	A
13	rs1409005	79155612	T	C
13	rs535725257	79155646	T	G
13	rs2806594	79155877	G	C
13	rs9593344	79156510	T	C
13	rs530758531	79156621	T	C
13	rs2806595	79156728	G	T
13	rs11841567	79156742	C	T
13	rs184361190	79156812	A	G
13	rs567420780	79157353	C	A
13	rs78074914	79157378	A	G
13	rs74689130	79157750	G	A
13	rs148691951	79157828	A	T
13	rs114700157	79158357	T	C
13	rs545120241	79158438	C	A
13	rs7986855	79158560	T	C
13	rs140167899	79158822	T	A
13	rs146964752	79158840	A	G
13	rs7987575	79158949	A	C
13	rs547397302	79159161	G	A
13	rs573569634	79159165	A	C
13	rs536202395	79159213	A	G
13	rs186184183	79159253	C	T
13	rs564719180	79159261	A	C
13	rs540942593	79159301	G	A
13	rs35228503	79159571	A	G
13	rs117256569	79159588	T	C
13	rs535190929	79159638	C	A
13	rs576087838	79159730	A	G
13	rs538371505	79159894	A	G
13	rs74097340	79160213	G	T
13	rs531215357	79160619	G	A
13	rs191182383	79160670	T	G
13	rs183001637	79160784	G	A
13	rs9601084	79160879	A	C
13	rs146344241	79160997	C	T
13	rs577316595	79161064	A	C
13	rs2765062	79161120	A	G
13	rs76429909	79161195	T	G
13	rs76135795	79161205	T	C
13	rs551747800	79161270	G	A
13	rs368186077	79161379	G	A
13	rs568258580	79161396	G	A
13	rs536804645	79161409	T	A
13	rs183336167	79161523	A	G
13	rs146003232	79161669	T	C
13	rs139606211	79161735	G	A
13	rs79182339	79161737	G	A
13	rs145449426	79161887	T	C
13	rs577786445	79162318	A	G
13	rs184492571	79162430	A	T
13	rs1536177	79162431	A	T
13	rs189064991	79162432	T	A
13	rs12869431	79162919	A	T
13	rs77991786	79162975	T	G
13	rs577822132	79163139	G	T
13	rs189390842	79163169	A	G
13	rs145638904	79163373	G	A
13	rs186699079	79163631	T	C
13	rs549233534	79163806	A	C
13	rs141333043	79164087	C	G
13	rs12877354	79164121	C	G
13	rs560112733	79164308	G	T
13	rs73537033	79164316	T	C
13	rs182152306	79164570	T	C
13	rs183711662	79165079	A	G
13	rs147143980	79165144	G	T
13	rs59679608	79165252	G	A
13	rs34888546	79165647	C	T
13	rs573668162	79165950	G	C
13	rs115234827	79166064	T	G
13	rs140370673	79166067	C	A
13	rs530190176	79166157	C	T
13	rs60718435	79166221	G	C
13	rs558464034	79166539	C	T
13	rs76142797	79166878	T	C
13	rs151313546	79166880	C	T
13	rs79260051	79167922	A	G
13	rs537474545	79167994	A	G
13	rs138583555	79168017	G	A
13	rs138173110	79168269	C	G
13	rs9530803	79168311	A	G
13	rs548061960	79168427	G	A
13	rs112456535	79168539	T	A
13	rs17759716	79168552	C	T
13	rs1555810	79168778	T	C
13	rs564394545	79168956	C	T
13	rs539855767	79169318	C	T
13	rs558072882	79169687	T	G
13	rs114615195	79170366	A	C
13	rs112908065	79170454	T	G
13	rs1555811	79170531	A	G
13	rs533631047	79170744	A	G
13	rs558373989	79170773	T	C
13	rs141259787	79170924	T	G
13	rs554214120	79171007	T	C
13	rs575279546	79171055	A	G
13	rs74777266	79171257	T	G
13	rs183572275	79171407	G	A
13	rs35594787	79171616	A	G
13	rs76626356	79171745	T	C
13	rs190196923	79171759	T	C
13	rs9544855	79171810	G	A
13	rs2806579	79171863	G	C
13	rs531640545	79172043	C	T
13	rs371044172	79172291	G	A
13	rs138654689	79172319	G	A
13	rs1325627	79172409	A	T
13	rs144446048	79172701	A	G
13	rs1536178	79172756	G	A
13	rs558525162	79173200	C	A
13	rs574967406	79173339	C	T
13	rs180825682	79173648	T	C
13	rs558853740	79173827	G	T
13	rs146358305	79173859	G	A
13	rs9601092	79174091	A	T
13	rs41288262	79174187	C	T
13	rs118127482	79174289	C	T
13	rs187317312	79174540	A	G
13	rs529595993	79174634	T	C
13	rs568470708	79174869	A	G
13	rs542120787	79175313	G	C
13	rs140184276	79175349	T	A
13	rs181870634	79175360	T	C
13	rs568355886	79175466	T	C
13	rs36032170	79175496	T	C
13	rs147924260	79175688	A	G
13	rs555673947	79175810	G	C
13	rs150486421	79175964	T	C
13	rs548391348	79176039	T	G
13	rs546818659	79176480	T	C
13	rs116563781	79176525	T	C
13	rs538156451	79176619	C	A
13	rs558380820	79176624	A	C
13	rs142455133	79176674	A	G
13	rs9601093	79177291	A	G
13	rs558210199	79177302	A	G
13	rs145962700	79177648	T	C
13	rs138885536	79177649	T	C
13	rs115547487	79177690	T	C
13	rs574837684	79177734	T	C
13	rs141363216	79177759	A	C
13	rs9574265	79177797	T	C
13	rs79686768	79177818	T	C
13	rs78788858	79177881	G	C
13	rs193244831	79178263	A	T
13	rs78348030	79178663	C	G
13	rs9601094	79178836	A	G
13	rs553687730	79178846	T	A
13	rs9601095	79178932	T	G
13	rs116624080	79179106	C	G
13	rs2209504	79179174	A	G
13	rs12873328	79179500	T	C
13	rs62618757	79179581	G	T
13	rs115861148	79179614	A	G
13	rs114500067	79179626	A	G
13	rs56152825	79179817	C	A
13	rs150819946	79179821	G	C
13	rs17878994	79179957	T	C
13	rs572428406	79180062	G	C
13	rs541540649	79180063	G	A
13	rs561362634	79180069	A	C
13	rs575125240	79180070	G	C
13	rs543636765	79180071	G	C
13	rs564034728	79180072	A	T
13	rs532718166	79180073	A	C
13	rs546444730	79180074	G	C
13	rs61962718	79180447	C	G
13	rs2806581	79180451	A	G
13	rs143621590	79180949	A	C
13	rs9601096	79181277	T	G
13	rs9593345	79181318	T	A
13	rs9601097	79181332	G	C
13	rs577412457	79181451	A	G
13	rs542082241	79181567	T	C
13	rs532238547	79181663	A	C
13	rs73230979	79181974	A	G
13	rs191412969	79182091	T	G
13	rs576892195	79182201	C	T
13	rs545878605	79182222	A	G
13	rs141657387	79182323	G	C
13	rs2765065	79182699	G	A
13	rs573118112	79183303	T	A
13	rs1555813	79183379	C	T
13	rs570799912	79183563	A	G
13	rs9593346	79183804	A	G
13	rs187699862	79183805	C	A
13	rs12427823	79183874	A	G
13	rs572445643	79184127	T	A
13	rs2182215	79184144	C	G
13	rs2765066	79184429	A	C
13	rs149427785	79184587	C	T
13	rs9670305	79184707	A	C
13	rs12585112	79184859	G	A
13	rs577535991	79184892	C	T
13	rs77933991	79185399	A	T
13	rs117421589	79185664	T	C
13	rs192576024	79185747	C	A
13	rs76024525	79186205	A	C
13	rs189388825	79186267	T	C
13	rs9593347	79186403	G	T
13	rs12862613	79186447	C	A
13	rs181757991	79186528	A	C
13	rs2806582	79186602	T	C
13	rs2806583	79186658	C	G
13	rs189612078	79186688	A	G
13	rs531201509	79186704	A	C
13	rs181104437	79186747	A	C
13	rs75575568	79186844	T	C
13	rs10162004	79186915	A	G
13	rs554871662	79187128	T	C
13	rs543806212	79187292	T	C
13	rs28594613	79187335	C	G
13	rs367991249	79187340	A	G
13	rs186017350	79187485	G	A
13	rs73230982	79187724	C	G
13	rs547470535	79187908	G	T
13	rs9805785	79188028	G	A
13	rs571661271	79188108	G	A
13	rs535007648	79188380	C	T
13	rs1044385	79188534	A	T
13	rs114610851	79188572	A	G
13	rs574487846	79188627	T	C
13	rs9544856	79188640	A	C
13	rs1044384	79188673	T	C
13	rs183144708	79188750	C	T
13	rs528505891	79188833	C	A
13	rs141495359	79189265	T	A
13	rs562117237	79189625	C	T
13	rs561787993	79189638	C	T
13	rs41288264	79189643	A	G
13	rs185185938	79189672	G	A
13	rs200280997	79189987	G	T
13	rs370212589	79190169	G	A
13	rs35223649	79190397	T	C
13	rs143737295	79190695	C	T
13	rs544059597	79190757	A	T
13	rs140749576	79190868	C	T
13	rs41288266	79190957	T	C
13	rs78687651	79191539	T	C
13	rs186839620	79191590	T	C
13	rs183344963	79191911	C	T
13	rs2765068	79191980	T	A
13	rs531938399	79191981	A	T
13	rs148535694	79192092	T	C
13	rs17070047	79192107	T	C
13	rs981228	79192171	A	G
13	rs117901401	79192298	A	C
13	rs981227	79192316	A	T
13	rs556685582	79192465	C	T
13	rs1980793	79192570	T	C
13	rs190211387	79192818	T	C
13	rs146662182	79192919	T	C
13	rs576635627	79193094	T	C
13	rs1325639	79193300	T	C
13	rs55732367	79193456	A	C
13	rs2806584	79193458	A	C
13	rs533492828	79193460	C	A
13	rs542236582	79193466	A	T
13	rs562108619	79193467	A	T
13	rs116191491	79193731	C	T
13	rs527472505	79193753	A	G
13	rs34012497	79193824	C	T
13	rs35617205	79193906	C	A
13	rs544746050	79194207	A	C
13	rs12431338	79194377	G	A
13	rs188687322	79194426	T	C
13	rs17759866	79194497	G	A
13	rs9593348	79194670	A	G
13	rs1325638	79194786	C	T
13	rs75026876	79194808	G	A
13	rs139031739	79195159	T	G
13	rs528589508	79195165	C	T
13	rs2806585	79195362	T	G
13	rs76606021	79195507	A	G
13	rs9601098	79195704	A	G
13	rs149594920	79195723	C	T
13	rs550779822	79195928	T	C
13	rs554519827	79196113	G	A
13	rs9601099	79196220	C	T
13	rs573217713	79196422	T	A
13	rs12869663	79196424	T	A
13	rs530923413	79196549	A	G
13	rs115702031	79196700	A	G
13	rs547298185	79196710	A	G
13	rs536109678	79196869	C	T
13	rs546969612	79196901	T	C
13	rs539235238	79197003	A	G
13	rs2296501	79197582	C	T
13	rs17759926	79197737	T	C
13	rs552902775	79197738	A	G
13	rs566617568	79198073	C	T
13	rs77879371	79198240	C	T
13	rs558096103	79198244	G	T
13	rs2296499	79198249	G	T
13	rs147717247	79198403	T	A
13	rs550611871	79198588	G	A
13	rs555112464	79198899	C	G
13	rs568825131	79198915	C	G
13	rs143642076	79199174	G	A
13	rs11619893	79199203	T	C
13	rs534134303	79199545	T	C
13	rs11843166	79199546	A	G
13	rs17816414	79199572	C	T
13	rs1925739	79199799	T	C
13	rs189216859	79199803	G	T
13	rs193015821	79199906	G	C
13	rs183685949	79200109	C	T
13	rs6563051	79200211	G	A
13	rs141699477	79200591	G	A
13	rs9601100	79200598	C	T
13	rs184120599	79200617	C	G
13	rs9601101	79200729	C	A
13	rs146247484	79200786	C	T
13	rs541313573	79200862	C	A
13	rs143864378	79200942	T	C
13	rs146773624	79201217	C	G
13	rs554825792	79201231	A	G
13	rs2806586	79201319	G	A
13	rs190676877	79201407	T	C
13	rs111815103	79201522	C	T
13	rs6563052	79201736	C	T
13	rs568430099	79201774	T	C
13	rs112539837	79201977	A	G
13	rs9574266	79201980	G	C
13	rs181528391	79202186	T	G
13	rs550987794	79202231	G	A
13	rs78703360	79202373	A	G
13	rs76096133	79202487	T	C
13	rs558490946	79202517	C	T
13	rs191138641	79202977	G	A
13	rs77049165	79202994	A	C
13	rs76126554	79203007	C	G
13	rs540094930	79203044	C	A
13	rs182884600	79203047	G	T
13	rs565673314	79203079	G	A
13	rs115611350	79203081	C	A
13	rs2765069	79203105	T	C
13	rs544498167	79203596	T	C
13	rs547271752	79203889	T	C
13	rs55805995	79203929	G	C
13	rs187711812	79204008	T	A
13	rs17070055	79204330	C	T
13	rs9601102	79204420	A	C
13	rs76399133	79204460	T	C
13	rs529585004	79204544	G	A
13	rs548211604	79204547	G	T
13	rs1325637	79204670	T	C
13	rs146236595	79204720	A	G
13	rs566449629	79204928	G	T
13	rs7325687	79204990	C	T
13	rs192562539	79205061	T	A
13	rs7324337	79205101	G	A
13	rs561713198	79205139	A	G
13	rs535397367	79205323	T	C
13	rs548845849	79205324	A	G
13	rs569194650	79205411	G	C
13	rs9574267	79205412	G	A
13	rs11617161	79206074	C	T
13	rs181725302	79206144	C	G
13	rs145162570	79206179	C	T
13	rs147926535	79206225	T	C
13	rs185930445	79206290	C	A
13	rs536852198	79206539	T	C
13	rs2281857	79206836	C	G
13	rs577213152	79206858	G	T
13	rs551384126	79207319	T	C
13	rs571644303	79207383	A	G
13	rs76016374	79207448	T	C
13	rs2248663	79207588	C	T
13	rs563986950	79207630	A	T
13	rs2281856	79207644	G	A
13	rs113993379	79207929	A	G
13	rs112968153	79208158	A	G
13	rs58197164	79208190	G	A
13	rs190905785	79208207	G	A
13	rs182137557	79208211	G	A
13	rs534947491	79208226	C	A
13	rs111836323	79208265	C	A
13	rs4544141	79208414	C	T
13	rs140597260	79208418	A	G
13	rs530017925	79208460	T	C
13	rs4347513	79208491	G	A
13	rs565927894	79208530	G	A
13	rs7338666	79208555	A	G
13	rs4569143	79208620	T	C
13	rs558826722	79208872	C	G
13	rs45528232	79209193	A	G
13	rs75045720	79209348	A	T
13	rs9805409	79209382	C	A
13	rs80230805	79209566	T	A
13	rs76254861	79209689	A	T
13	rs7986100	79209740	A	G
13	rs557125037	79209755	C	G
13	rs2765070	79210040	A	G
13	rs191604300	79210280	C	T
13	rs2251730	79210358	G	C
13	rs79493978	79210469	G	A
13	rs114651508	79210499	C	T
13	rs6563053	79210507	A	C
13	rs533637634	79210609	C	T
13	rs6563054	79210614	T	A
13	rs148791265	79210728	T	C
13	rs143936370	79210793	T	A
13	rs187926209	79210910	C	T
13	rs9601103	79210921	A	G
13	rs539307218	79210926	G	A
13	rs564474080	79211173	T	C
13	rs578260683	79211181	T	C
13	rs189841251	79211274	T	C
13	rs140559433	79211362	C	T
13	rs80139895	79211524	C	T
13	rs550759845	79211605	C	T
13	rs575694889	79211859	G	T
13	rs116099867	79212308	C	T
13	rs142877789	79212490	A	C
13	rs118045973	79212719	C	T
13	rs113168992	79212887	C	T
13	rs144588084	79213134	G	T
13	rs117778603	79213471	T	G
13	rs1359537	79213552	T	C
13	rs536978937	79213678	A	G
13	rs6563055	79213842	C	T
13	rs7989543	79214077	T	G
13	rs9530804	79214954	T	C
13	rs116261037	79214974	C	T
13	rs577918124	79214982	T	C
13	rs78899668	79215112	C	T
13	rs115115342	79215127	C	T
13	rs9601105	79215141	C	A
13	rs144184156	79215153	G	C
13	rs182306611	79215224	C	T
13	rs566137482	79215301	C	T
13	rs558906224	79215404	C	T
13	rs533720749	79215495	G	T
13	rs75595804	79215525	A	G
13	rs563576605	79215688	G	A
13	rs9544858	79215821	G	T
13	rs188959578	79216007	T	C
13	rs9601108	79216178	A	G
13	rs7327732	79216418	G	A
13	rs534418159	79216430	G	A
13	rs77893667	79216542	G	A
13	rs185253865	79216611	C	G
13	rs559514677	79216650	G	C
13	rs548844484	79216757	A	C
13	rs188593440	79216801	T	C
13	rs188015552	79216878	T	C
13	rs534638298	79216965	G	T
13	rs2329100	79217213	T	C
13	rs2038880	79217216	T	C
13	rs9593349	79217502	T	C
13	rs34126296	79217534	T	G
13	rs151193584	79217598	T	C
13	rs138173025	79217872	A	G
13	rs78381395	79218215	C	T
13	rs182540230	79218249	C	T
13	rs77525811	79218321	A	G
13	rs542508446	79218840	G	T
13	rs200750544	79219079	T	A
13	rs199664021	79219169	A	G
13	rs183454709	79219523	A	C
13	rs7992655	79219628	C	A
13	rs563926456	79219816	T	C
13	rs545650290	79219833	C	T
13	rs529284715	79219897	C	T
13	rs9593350	79219967	T	G
13	rs191746983	79219971	A	G
13	rs9593351	79219984	T	C
13	rs554187509	79220065	A	G
13	rs9601109	79220114	G	A
13	rs543898155	79220173	A	G
13	rs9601110	79220210	G	A
13	rs78730129	79220879	C	T
13	rs12585725	79220899	A	C
13	rs142990707	79221099	T	G
13	rs186806680	79221578	A	T
13	rs553712079	79221629	T	C
13	rs12584378	79221794	G	A
13	rs190217109	79222066	A	T
13	rs77699404	79222075	A	T
13	rs35969100	79222129	C	A
13	rs553847872	79222396	G	A
13	rs183918749	79222440	G	C
13	rs145739166	79222659	C	T
13	rs541029979	79222711	C	T
13	rs4326933	79222909	T	G
13	rs9530805	79223032	G	A
13	rs558827926	79223077	C	T
13	rs78785078	79223181	C	G
13	rs75215391	79223236	A	G
13	rs546053861	79223285	A	G
13	rs560001100	79223451	C	T
13	rs78783801	79223502	T	G
13	rs143206004	79223648	T	C
13	rs76580042	79223697	G	A
13	rs1590519	79223765	A	G
13	rs140043881	79223785	A	G
13	rs2329099	79224090	A	T
13	rs12870213	79224442	G	A
13	rs146358378	79224703	T	G
13	rs113606767	79225323	T	C
13	rs185011422	79226138	C	T
13	rs561584796	79226548	C	T
13	rs575109206	79226574	C	T
13	rs185941896	79226721	T	G
13	rs531983460	79226841	T	C
13	rs116711769	79227018	C	G
13	rs11840297	79227191	A	C
13	rs540497904	79227469	G	T
13	rs529321285	79227564	A	C
13	rs111832150	79227624	A	G
13	rs181187848	79227743	A	G
13	rs9593352	79227744	G	A
13	rs191165140	79227983	C	T
13	rs577751587	79227999	G	C
13	rs190729821	79228470	T	G
13	rs187275487	79228619	A	G
13	rs7321203	79228634	A	G
13	rs534000716	79228878	G	A
13	rs9544859	79228939	T	C
13	rs116732221	79229278	T	C
13	rs561141355	79229514	C	T
13	rs183740092	79229645	T	A
13	rs73232906	79229867	A	G
13	rs74512513	79229870	G	C
13	rs9601111	79230572	T	C
13	rs541898489	79230573	T	C
13	rs9601112	79230630	C	T
13	rs552054691	79230642	A	G
13	rs192366605	79230704	T	C
13	rs7335590	79231153	A	C
13	rs560971291	79231155	A	G
13	rs532473296	79231323	C	A
13	rs565611195	79231450	C	A
13	rs543138314	79232097	G	A
13	rs79896680	79232102	A	C
13	rs181773523	79232194	G	A
13	rs7319450	79232299	A	G
13	rs186194746	79232304	C	G
13	rs574503262	79232538	C	T
13	rs550909418	79232847	A	G
13	rs539922049	79232884	T	C
13	rs145347701	79233211	C	G
13	rs201978864	79233256	A	G
13	rs368537564	79233277	C	A
13	rs188419710	79233292	T	C
13	rs547134207	79233308	G	C
13	rs556716413	79233345	A	G
13	rs539017500	79233414	A	G
13	rs552652956	79233427	A	C
13	rs572560329	79233430	G	T
13	rs112136677	79233439	G	A
13	rs146690443	79233443	A	G
13	rs55756136	79233447	A	G
13	rs544482730	79233452	G	A
13	rs564193388	79233457	G	A
13	rs533386959	79233460	G	A
13	rs540586975	79233465	G	A
13	rs144168339	79233470	G	A
13	rs146420916	79233475	G	A
13	rs144607965	79233544	T	A
13	rs55662326	79233546	T	C
13	rs558037188	79233758	T	C
13	rs560489645	79233961	T	G
13	rs9318570	79234497	T	A
13	rs188691412	79234756	C	T
13	rs56192717	79234899	T	G
13	rs80305674	79235416	G	A
13	rs76735617	79235465	C	T
13	rs7339081	79235501	G	A
13	rs7332194	79235544	G	A
13	rs9530806	79235819	G	C
13	rs181091551	79235920	T	C
13	rs560280668	79236084	C	A
13	rs147249496	79236096	G	A
13	rs543744266	79236215	C	T
13	rs75381943	79236274	T	A
13	rs77612419	79236286	G	C
13	rs144540568	79236310	C	T
13	rs527377535	79236383	T	G
13	rs183667762	79236402	T	C
13	rs11841815	79236409	A	G
13	rs9601114	79236793	A	G
13	rs561008457	79237302	C	T
13	rs529854332	79237311	A	T
13	rs139977830	79237411	C	T
13	rs9530807	79237531	G	A
13	rs117012962	79237537	A	G
13	rs6563056	79237565	A	T
13	rs140178555	79237996	A	G
13	rs9318571	79238114	G	A
13	rs182560207	79238165	C	T
13	rs9318572	79238213	C	T
13	rs9318573	79238260	A	G
13	rs573921620	79238326	A	G
13	rs189960859	79238356	A	G
13	rs9318574	79238371	T	C
13	rs138518903	79238532	G	C
13	rs528365371	79238636	A	G
13	rs193023054	79238720	T	C
13	rs551073112	79238763	T	G
13	rs4304924	79238925	G	A
13	rs2147980	79238961	T	C
13	rs78553026	79239057	A	G
13	rs75256864	79239069	T	A
13	rs533464556	79239482	T	C
13	rs566336631	79239613	C	T
13	rs559487128	79239831	C	T
13	rs564453285	79239839	A	C
13	rs540746730	79239899	G	A
13	rs563242340	79240167	T	G
13	rs569794641	79240293	G	A
13	rs184134697	79240300	C	T
13	rs190642846	79240639	A	G
13	rs146004969	79240963	T	A
13	rs139958698	79240996	T	A
13	rs187038921	79241100	C	T
13	rs553013132	79241151	C	A
13	rs546176752	79241198	A	C
13	rs181531175	79241416	C	T
13	rs545154640	79241858	C	T
13	rs551593391	79242124	T	C
13	rs182892588	79242189	C	A
13	rs561600877	79242684	A	G
13	rs531433088	79242881	T	C
13	rs9530809	79242966	G	A
13	rs116860105	79242974	C	T
13	rs192273761	79243002	C	T
13	rs142081318	79243010	T	C
13	rs182846977	79243100	G	A
13	rs1925738	79243182	C	A
13	rs554975687	79243265	A	G
13	rs61962732	79243276	T	C
13	rs9530810	79243336	G	A
13	rs549796508	79243446	A	G
13	rs75090448	79243489	G	A
13	rs73537072	79243664	A	G
13	rs73537073	79243683	T	C
13	rs77009459	79243774	A	G
13	rs551440831	79243857	C	A
13	rs1325630	79244351	A	G
13	rs1325629	79244409	C	A
13	rs1325628	79244427	T	C
13	rs75110520	79244452	T	C
13	rs367583748	79244496	A	G
13	rs114053184	79244717	C	T
13	rs181731579	79244805	C	T
13	rs564904128	79244867	T	C
13	rs9544862	79245003	C	G
13	rs143661885	79245113	G	A
13	rs7323028	79245292	T	A
13	rs188695182	79245294	A	G
13	rs4885551	79245405	A	G
13	rs80323466	79245446	T	G
13	rs17760762	79245587	T	C
13	rs6563057	79245754	T	C
13	rs9530811	79246012	T	C
13	rs7318540	79246373	C	G
13	rs7318729	79246478	C	T
13	rs73232915	79246547	C	T
13	rs75776929	79246591	A	T
13	rs550586325	79246615	T	A
13	rs186417425	79246658	G	A
13	rs7324062	79246722	G	C
13	rs143883584	79247088	T	A
13	rs4145619	79247155	G	T
13	rs9318575	79247232	A	C
13	rs9318576	79247406	G	T
13	rs542801183	79247425	G	T
13	rs61962733	79247524	T	G
13	rs182889188	79247623	G	A
13	rs17070073	79247735	C	A
13	rs117980272	79247800	G	C
13	rs569203490	79247881	T	C
13	rs117600428	79248074	G	T
13	rs7996026	79248232	T	C
13	rs112792146	79248262	G	A
13	rs7994921	79248308	C	T
13	rs7995377	79248410	G	A
13	rs183149556	79248468	A	C
13	rs7999875	79248699	C	A
13	rs73537088	79248761	C	T
13	rs4145614	79248808	C	T
13	rs73537094	79248827	C	G
13	rs4145613	79248847	G	T
13	rs150396056	79248960	A	C
13	rs7337836	79249283	A	G
13	rs4451852	79249287	T	C
13	rs7139599	79249319	T	G
13	rs7338193	79249365	T	C
13	rs73232919	79249646	A	G
13	rs114573976	79249904	A	T
13	rs1409008	79249930	G	T
13	rs184435393	79250044	C	T
13	rs6563058	79250059	A	G
13	rs187934381	79250061	A	T
13	rs184587393	79250266	A	G
13	rs7986453	79250267	T	C
13	rs7985017	79250281	A	G
13	rs7985200	79250369	A	T
13	rs7986660	79250406	T	G
13	rs7986816	79250425	T	C
13	rs115693695	79250432	G	C
13	rs551265459	79250510	T	G
13	rs7327755	79250601	T	C
13	rs189797655	79250857	C	A
13	rs4578532	79250929	T	G
13	rs4580049	79250999	T	G
13	rs180884147	79251170	A	G
13	rs4347514	79251236	T	C
13	rs4633593	79251287	A	G
13	rs79454993	79251321	G	A
13	rs538673796	79251353	A	T
13	rs118019058	79251362	G	A
13	rs7992795	79251367	T	G
13	rs9601116	79251406	A	G
13	rs7993011	79251477	T	G
13	rs7991990	79251496	G	A
13	rs7996280	79251510	C	A
13	rs557264482	79251575	T	G
13	rs4459452	79251883	G	A
13	rs9574268	79252029	C	T
13	rs147366603	79252164	A	G
13	rs4408431	79252180	T	C
13	rs4324024	79252205	A	G
13	rs1536180	79252335	C	T
13	rs1409007	79252812	G	A
13	rs1409006	79252913	T	C
13	rs9574269	79253099	G	A
13	rs142995616	79253347	T	C
13	rs111426816	79253541	T	C
13	rs117974454	79253725	T	C
13	rs191712369	79253770	C	G
13	rs1547649	79254043	A	G
13	rs1547648	79254053	C	T
13	rs573865096	79254071	C	T
13	rs1547647	79254225	C	T
13	rs191265318	79254327	T	C
13	rs551731851	79254363	T	C
13	rs7988185	79254377	C	G
13	rs543899305	79254524	T	C
13	rs2057612	79254537	C	G
13	rs2057611	79254549	G	A
13	rs182313186	79254641	T	G
13	rs73232982	79254942	G	A
13	rs2057610	79254948	G	A
13	rs556322020	79254997	T	G
13	rs574522146	79255017	G	C
13	rs200094900	79255056	C	T
13	rs7332080	79255205	T	A
13	rs7330654	79255206	C	T
13	rs7332283	79255284	T	C
13	rs549960810	79255482	C	T
13	rs7324794	79255539	G	A
13	rs553791320	79255620	C	T
13	rs6563059	79255622	C	T
13	rs192853579	79255854	T	C
13	rs115688260	79255855	A	G
13	rs4885552	79255894	C	A
13	rs1409003	79256134	C	A
13	rs150874637	79256169	C	T
13	rs79811027	79256171	T	C
13	rs540950523	79256253	T	C
13	rs76885782	79256404	C	G
13	rs181764328	79256414	T	G
13	rs73538826	79256523	T	A
13	rs9318577	79256761	C	T
13	rs1325623	79256832	C	T
13	rs76072336	79256913	G	A
13	rs1325621	79256924	A	G
13	rs532098372	79256990	C	T
13	rs536947646	79257090	A	C
13	rs1325618	79257177	G	T
13	rs1325617	79257210	G	A
13	rs4885553	79257392	G	A
13	rs113014753	79257395	G	A
13	rs4885554	79257412	T	C
13	rs7332739	79257499	A	G
13	rs143556946	79257525	A	T
13	rs7337899	79257662	C	T
13	rs146795280	79257723	T	C
13	rs575784054	79257740	G	T
13	rs4553478	79257863	C	T
13	rs6563060	79257917	C	T
13	rs540484958	79257936	A	C
13	rs4885555	79258012	G	A
13	rs550745318	79258027	C	G
13	rs369256386	79258107	C	T
13	rs73232999	79258118	T	C
13	rs555609068	79258149	C	T
13	rs114007795	79258177	G	A
13	rs577768088	79258211	C	T
13	rs4885556	79258279	T	C
13	rs4885557	79258368	C	T
13	rs114359528	79258451	A	G
13	rs4885558	79258567	G	A
13	rs564156037	79258767	A	G
13	rs79736235	79258834	C	T
13	rs4242975	79258867	G	A
13	rs2329102	79258950	G	A
13	rs148222271	79259006	G	A
13	rs4884102	79259086	T	C
13	rs184098255	79259118	A	C
13	rs114841143	79259130	A	C
13	rs114988695	79259222	G	A
13	rs17828304	79259246	C	G
13	rs7323941	79259373	T	A
13	rs7322894	79259399	G	T
13	rs73235004	79259454	G	A
13	rs565691558	79259552	G	A
13	rs7329043	79259684	T	G
13	rs7329044	79259685	T	C
13	rs542433695	79259759	A	G
13	rs7329866	79260025	T	C
13	rs143936332	79260028	G	C
13	rs190407150	79260265	T	C
13	rs7328847	79260329	A	C
13	rs7329384	79260343	G	T
13	rs7334128	79260509	C	T
13	rs7334145	79260541	C	T
13	rs7334159	79260561	C	A
13	rs73235008	79260726	C	T
13	rs566354534	79260775	G	A
13	rs543706949	79260803	C	A
13	rs144382319	79260820	T	C
13	rs147832140	79261029	C	A
13	rs538427071	79261034	T	C
13	rs540887175	79261050	T	G
13	rs6563063	79261092	G	T
13	rs6563064	79261132	G	A
13	rs182307960	79261207	T	C
13	rs141425950	79261255	T	A
13	rs116821458	79261325	T	C
13	rs6563065	79261335	A	G
13	rs192010989	79261381	T	C
13	rs9574271	79261806	A	C
13	rs9318578	79261885	T	C
13	rs539281485	79261908	C	T
13	rs182858539	79261949	G	T
13	rs1325642	79262042	C	T
13	rs557399528	79262095	G	A
13	rs140745988	79262147	G	T
13	rs1325641	79262303	T	G
13	rs1359538	79262504	C	T
13	rs570873175	79262671	G	A
13	rs7324400	79262774	C	T
13	rs7325082	79262978	G	C
13	rs7325487	79263161	G	A
13	rs7325153	79263176	C	T
13	rs530583819	79263265	A	G
13	rs114769572	79263361	C	T
13	rs7325926	79263377	G	T
13	rs142248920	79263608	G	T
13	rs7330753	79263688	C	T
13	rs7332365	79263710	T	A
13	rs575559094	79263725	C	T
13	rs7330927	79263753	C	T
13	rs188761829	79263916	C	T
13	rs17070106	79264043	C	A
13	rs76331370	79264074	T	G
13	rs9565431	79264081	A	C
13	rs9565432	79264082	G	C
13	rs572828771	79264127	T	A
13	rs6563066	79264159	A	G
13	rs61964877	79264218	T	C
13	rs6563067	79264225	T	C
13	rs75390410	79264369	C	T
13	rs541672123	79264387	T	G
13	rs181135838	79264491	C	T
13	rs571520190	79264590	C	G
13	rs534109405	79264669	C	T
13	rs567855462	79264755	T	C
13	rs4885559	79264877	G	A
13	rs537955642	79264937	C	G
13	rs75852714	79264994	A	T
13	rs191144197	79264995	A	C
13	rs78381929	79265056	C	G
13	rs74403451	79265092	C	G
13	rs34232370	79265288	A	T
13	rs567803613	79265501	A	G
13	rs537819912	79265603	G	A
13	rs9544866	79265879	A	G
13	rs182905058	79266142	A	C
13	rs966774	79266189	G	A
13	rs571173458	79266250	T	G
13	rs139714213	79266281	G	C
13	rs558550740	79266533	A	G
13	rs7338886	79266598	C	T
13	rs75102763	79266605	A	G
13	rs151134212	79266703	A	G
13	rs7317408	79266717	T	A
13	rs7317647	79266878	T	G
13	rs145299462	79266956	G	A
13	rs7139989	79266985	G	A
13	rs138342607	79267212	C	T
13	rs543888158	79267356	A	G
13	rs190175344	79267446	G	A
13	rs4885560	79267462	T	C
13	rs547359159	79267504	A	G
13	rs4885561	79267559	G	A
13	rs553428970	79267738	A	T
13	rs7322703	79267936	A	G
13	rs7324237	79267959	T	C
13	rs184133556	79268017	G	A
13	rs7323417	79268216	C	T
13	rs7323273	79268238	A	G
13	rs117871436	79268272	A	G
13	rs192429114	79268281	T	C
13	rs7324972	79268307	T	C
13	rs7323464	79268338	A	G
13	rs7323846	79268451	C	T
13	rs530967879	79268582	T	G
13	rs7992239	79268621	C	T
13	rs73538871	79268644	T	C
13	rs73538872	79268778	T	C
13	rs79737999	79269218	T	G
13	rs184892898	79269271	T	C
13	rs116212889	79269291	T	C
13	rs190989257	79269438	T	C
13	rs140259612	79269478	T	G
13	rs145231766	79269518	A	G
13	rs7998504	79269598	C	T
13	rs113933709	79269607	A	G
13	rs7998923	79269626	G	A
13	rs565023765	79269661	T	G
13	rs146464100	79269670	G	A
13	rs566434600	79270126	A	G
13	rs73538876	79270286	A	G
13	rs143039907	79270466	C	T
13	rs114883940	79270468	G	A
13	rs73235017	79270482	T	C
13	rs9544867	79270513	T	C
13	rs535442017	79270675	C	T
13	rs4429180	79270753	C	T
13	rs4262836	79270823	T	C
13	rs7984520	79270878	T	C
13	rs190978824	79271095	G	A
13	rs114801085	79271310	T	G
13	rs536093824	79271487	G	A
13	rs78944559	79271693	G	T
13	rs531317332	79272014	T	C
13	rs374750478	79272222	T	C
13	rs12716723	79272286	A	G
13	rs9574272	79272468	G	T
13	rs139394065	79272535	T	C
13	rs200976907	79272567	C	A
13	rs74737808	79272789	T	C
13	rs7333903	79272909	T	C
13	rs1218188	79273094	C	T
13	rs6563068	79273125	A	G
13	rs538511744	79273439	T	G
13	rs535155393	79273501	A	C
13	rs9574273	79273505	A	G
13	rs1218186	79273521	T	C
13	rs117601774	79273580	T	C
13	rs546150409	79273608	A	T
13	rs192623295	79273834	G	A
13	rs6563069	79273848	T	A
13	rs75354612	79273857	C	T
13	rs1931029	79274181	T	G
13	rs1218185	79274200	G	A
13	rs1218184	79274271	T	A
13	rs2027037	79274440	C	T
13	rs1931035	79274470	A	G
13	rs1218183	79274509	G	A
13	rs1218181	79274689	C	T
13	rs9544869	79274692	A	G
13	rs532418658	79274706	C	T
13	rs550781105	79274845	G	A
13	rs180768005	79274917	T	G
13	rs12427932	79275182	C	T
13	rs11617797	79275222	G	A
13	rs186420633	79275254	G	A
13	rs139381005	79275506	C	A
13	rs1218179	79275761	T	C
13	rs1359536	79275793	G	A
13	rs185612473	79276238	T	C
13	rs182266538	79276327	C	T
13	rs114636044	79276353	C	A
13	rs147040778	79276680	T	C
13	rs138255612	79276705	C	T
13	rs141894042	79276715	C	T
13	rs187936232	79277091	C	T
13	rs138796284	79277181	G	T
13	rs569077753	79277358	T	C
13	rs570378864	79277439	T	C
13	rs575381300	79277672	A	C
13	rs149306625	79277739	C	T
13	rs146236408	79277797	T	C
13	rs572293009	79277808	T	C
13	rs139432399	79278014	T	G
13	rs1218178	79278077	A	T
13	rs562531540	79278290	T	C
13	rs190714500	79278314	T	C
13	rs1218177	79278418	G	A
13	rs142058116	79278506	T	C
13	rs151179243	79278576	T	C
13	rs111244925	79278623	A	G
13	rs146068428	79278872	A	G
13	rs187328609	79279125	T	A
13	rs547330023	79279438	A	G
13	rs143229359	79279516	C	A
13	rs148331986	79279565	T	A
13	rs4885562	79279774	T	G
13	rs116724927	79279856	T	C
13	rs114583908	79279894	C	A
13	rs545137901	79279938	A	G
13	rs115287961	79279975	C	T
13	rs549791222	79280039	T	C
13	rs552563119	79280107	G	C
13	rs528492528	79280180	T	C
13	rs537359238	79280213	G	A
13	rs17761336	79280303	A	G
13	rs115434113	79280552	C	T
13	rs139614711	79280608	T	G
13	rs144428373	79280783	T	C
13	rs73235022	79280886	T	A
13	rs145090749	79280932	G	C
13	rs12585723	79280964	A	G
13	rs357195	79280985	T	C
13	rs188974274	79281026	T	G
13	rs74722834	79281063	T	C
13	rs528493729	79281166	C	A
13	rs1556549	79281241	A	C
13	rs570991404	79281319	A	G
13	rs534326867	79281384	T	C
13	rs145544826	79281536	A	G
13	rs187021386	79281557	G	A
13	rs141085960	79281614	A	G
13	rs150198454	79281646	A	G
13	rs567206099	79281815	G	A
13	rs73538899	79281856	T	C
13	rs140614515	79282200	G	A
13	rs7998787	79282237	T	A
13	rs114445458	79282468	A	G
13	rs142601490	79282485	T	C
13	rs555632249	79282823	G	T
13	rs116622568	79282868	G	A
13	rs150721840	79282979	G	T
13	rs357193	79283006	A	G
13	rs12584019	79283026	A	T
13	rs192644002	79283131	T	C
13	rs138987728	79283235	G	A
13	rs541065602	79283359	A	G
13	rs73540904	79283387	C	T
13	rs532747759	79283431	C	T
13	rs556752543	79284039	T	C
13	rs73540905	79284157	A	G
13	rs76365809	79284183	C	T
13	rs529018019	79284202	T	G
13	rs190902901	79284238	A	G
13	rs145317716	79284304	A	G
13	rs1218176	79284314	G	C
13	rs9574274	79284347	T	C
13	rs146586826	79284365	T	C
13	rs141285060	79284368	T	C
13	rs12429972	79284406	G	A
13	rs113570543	79284475	T	C
13	rs368525012	79284515	T	C
13	rs143454666	79284550	C	T
13	rs531257442	79284652	G	A
13	rs1218175	79284793	A	T
13	rs117276986	79284876	T	C
13	rs73235025	79284916	G	T
13	rs149823716	79284965	G	C
13	rs139749021	79284999	C	A
13	rs73540912	79285122	A	T
13	rs1218173	79285149	T	C
13	rs142302417	79285532	A	G
13	rs79340418	79285536	G	A
13	rs188792315	79285566	T	A
13	rs561109272	79285588	G	A
13	rs548510904	79285841	A	C
13	rs189215792	79285920	C	T
13	rs357191	79285969	C	T
13	rs357190	79286083	A	G
13	rs115961974	79286175	T	C
13	rs574571310	79286192	T	C
13	rs142243692	79286246	C	T
13	rs563583552	79286254	C	T
13	rs114464152	79286622	A	G
13	rs184968339	79286659	G	A
13	rs73540917	79286716	G	C
13	rs557163036	79286857	G	A
13	rs141539032	79287228	G	C
13	rs73540921	79287288	A	G
13	rs150871067	79287417	C	T
13	rs139768505	79287475	G	T
13	rs173345	79287491	T	C
13	rs146061392	79287706	C	T
13	rs73235031	79287729	G	T
13	rs548181756	79288213	C	T
13	rs147605817	79288385	C	T
13	rs555767465	79288397	A	G
13	rs537417153	79288585	G	A
13	rs181983596	79288589	T	G
13	rs530511535	79288703	C	T
13	rs357186	79288841	G	A
13	rs17761390	79289500	C	G
13	rs73540926	79289549	C	T
13	rs9530815	79289843	A	G
13	rs150292279	79289950	A	G
13	rs551393409	79290129	G	A
13	rs9574275	79290214	A	C
13	rs577564288	79290515	T	C
13	rs10871114	79290548	G	A
13	rs111376379	79290618	C	T
13	rs138376393	79290645	C	T
13	rs531528616	79290883	T	C
13	rs553731686	79290907	C	G
13	rs536716248	79290974	A	G
13	rs9565433	79290987	C	T
13	rs74383822	79291154	A	G
13	rs142955924	79291195	G	A
13	rs1218168	79291290	G	T
13	rs114653230	79291694	T	C
13	rs9530816	79291891	C	T
13	rs11619805	79292109	G	A
13	rs149998601	79292166	A	T
13	rs191368900	79292213	T	C
13	rs113613109	79292264	A	G
13	rs187894564	79292304	T	C
13	rs73540930	79292413	T	C
13	rs568373013	79292486	A	G
13	rs147615484	79292605	T	C
13	rs185129592	79292722	G	T
13	rs1218165	79292725	C	T
13	rs147858581	79292924	T	C
13	rs143455118	79292992	G	T
13	rs75584104	79293083	C	T
13	rs9544871	79293090	T	C
13	rs572007315	79293094	A	G
13	rs534822140	79293124	A	G
13	rs114013009	79293535	G	A
13	rs75197445	79293562	A	C
13	rs73540932	79293613	C	T
13	rs73540933	79293629	T	C
13	rs9635020	79293698	C	T
13	rs546200068	79293916	G	C
13	rs77223448	79294084	C	G
13	rs142991469	79294202	T	C
13	rs73540938	79294298	A	G
13	rs73237150	79294606	C	T
13	rs76296374	79294622	G	C
13	rs530585259	79295057	T	C
13	rs546569233	79295228	G	A
13	rs550757513	79295271	T	C
13	rs115387561	79295284	T	C
13	rs7140066	79295373	T	A
13	rs534150837	79295646	G	T
13	rs73237152	79295701	T	C
13	rs17070128	79295719	A	C
13	rs543322653	79295770	A	G
13	rs17070130	79295845	C	A
13	rs73237153	79295884	C	A
13	rs140797358	79295924	T	C
13	rs184149506	79296262	T	G
13	rs12867806	79296293	G	A
13	rs75791651	79296372	T	C
13	rs191316477	79296517	A	G
13	rs357198	79296842	A	G
13	rs145091806	79296910	A	G
13	rs9565434	79296924	A	G
13	rs570379795	79297158	G	A
13	rs539800617	79297297	T	C
13	rs17070137	79297482	G	T
13	rs73540945	79297501	A	G
13	rs140274230	79297579	A	G
13	rs566192589	79297731	T	C
13	rs357196	79298445	T	C
13	rs550618260	79298478	G	C
13	rs74342373	79298553	G	T
13	rs73540948	79298644	C	G
13	rs370403693	79298744	T	C
13	rs2876733	79298839	A	T
13	rs9565435	79298857	T	C
13	rs76249648	79299201	C	A
13	rs138321561	79299216	T	C
13	rs185165911	79299284	C	T
13	rs117877762	79299564	T	C
13	rs75647160	79299589	T	G
13	rs143866072	79299673	C	A
13	rs79604499	79299704	C	T
13	rs551979134	79299950	T	C
13	rs557372087	79300116	A	T
13	rs11618483	79300347	T	C
13	rs144550730	79300358	C	A
13	rs114441806	79300493	C	T
13	rs36060333	79300700	G	A
13	rs565289070	79300823	C	T
13	rs148991447	79301456	T	A
13	rs553042680	79301840	C	T
13	rs9574278	79301850	G	A
13	rs561651171	79301900	A	C
13	rs184367390	79301939	T	C
13	rs148173737	79301966	A	T
13	rs142608104	79301979	G	A
13	rs115114488	79302349	A	C
13	rs185610537	79302350	A	G
13	rs1325632	79302454	G	A
13	rs9574279	79302473	A	G
13	rs368750607	79302616	A	C
13	rs12876321	79303176	A	C
13	rs58907997	79303226	G	C
13	rs1218199	79303256	T	A
13	rs570211884	79303811	G	A
13	rs537860355	79303821	C	T
13	rs577356169	79303895	T	G
13	rs9574280	79304061	T	C
13	rs139142757	79304083	T	C
13	rs187971166	79304151	G	C
13	rs528459846	79304218	C	G
13	rs4242976	79304429	A	G
13	rs189080175	79304580	A	G
13	rs527836760	79304629	G	C
13	rs1218200	79304638	A	G
13	rs150041074	79304723	T	C
13	rs1218201	79304759	A	G
13	rs1218202	79304907	G	A
13	rs563724797	79304977	A	G
13	rs1325633	79305101	G	C
13	rs117464555	79305148	C	T
13	rs189169020	79305232	G	C
13	rs1218204	79305254	A	T
13	rs147710045	79305318	A	G
13	rs554978949	79305373	T	C
13	rs189403721	79305444	C	T
13	rs116955380	79305507	A	G
13	rs77882837	79305611	T	C
13	rs9574281	79305850	T	C
13	rs1218206	79305886	T	C
13	rs1409010	79305898	G	T
13	rs146917487	79305931	A	G
13	rs73540959	79305935	G	C
13	rs73540961	79306041	G	A
13	rs1325635	79306055	T	C
13	rs143644386	79306057	T	G
13	rs190700398	79306221	G	T
13	rs141875189	79306271	A	T
13	rs79248110	79306272	T	C
13	rs548821011	79306344	G	A
13	rs1325636	79306350	C	A
13	rs115908690	79306530	A	G
13	rs79376226	79306535	A	G
13	rs9574282	79306645	G	A
13	rs576662092	79306981	T	C
13	rs79144549	79307033	T	A
13	rs555904937	79307058	G	A
13	rs73540965	79307115	C	T
13	rs182947799	79307211	T	C
13	rs12583065	79307530	T	G
13	rs67510410	79307613	C	T
13	rs67697890	79307647	T	C
13	rs73237164	79307709	T	G
13	rs1218207	79307849	C	T
13	rs9565437	79307920	C	T
13	rs143855944	79307922	A	T
13	rs9544872	79308251	A	G
13	rs184981364	79308385	T	A
13	rs716542	79308450	G	T
13	rs114183866	79308705	G	A
13	rs549081944	79308792	G	T
13	rs563029777	79308800	C	T
13	rs147965159	79308827	A	G
13	rs113109239	79308919	T	C
13	rs138860904	79309183	T	C
13	rs549002244	79309311	A	G
13	rs140358715	79309454	C	T
13	rs61962216	79309578	A	G
13	rs77969510	79309667	A	G
13	rs9574284	79309869	T	A
13	rs17070146	79310051	T	A
13	rs60544646	79310250	C	T
13	rs114613406	79310285	G	A
13	rs564538877	79310335	A	G
13	rs567321805	79310358	C	G
13	rs182119079	79310509	A	G
13	rs546094358	79310510	G	A
13	rs4885568	79310622	G	A
13	rs141767910	79310663	T	A
13	rs4885569	79310668	G	T
13	rs4143297	79310805	A	C
13	rs4143298	79311066	T	C
13	rs138415584	79311165	A	G
13	rs149243191	79311242	A	C
13	rs73237166	79311306	A	G
13	rs1325612	79311315	T	G
13	rs1325613	79311386	C	T
13	rs111390490	79311580	T	C
13	rs147500646	79311716	C	T
13	rs546052628	79311740	G	A
13	rs193066125	79311839	C	T
13	rs548477146	79311875	T	C
13	rs547303484	79311907	C	T
13	rs142951546	79311995	T	C
13	rs73237167	79311996	A	G
13	rs928507	79312052	C	T
13	rs59179607	79312131	G	A
13	rs17070166	79312309	A	C
13	rs151115300	79312442	A	G
13	rs67614489	79312486	G	A
13	rs1218189	79312537	T	C
13	rs4120394	79312791	T	C
13	rs565078156	79312792	G	C
13	rs183470330	79312897	A	G
13	rs17070168	79312997	C	T
13	rs1218190	79313102	A	G
13	rs9574286	79313239	G	A
13	rs73237168	79313254	C	G
13	rs114710143	79313271	C	T
13	rs190162877	79313488	A	G
13	rs1218191	79313640	G	A
13	rs575105015	79313658	T	C
13	rs4884106	79313807	T	C
13	rs1218192	79313825	T	C
13	rs73237170	79313969	T	C
13	rs1218194	79314119	T	C
13	rs189784359	79314183	G	A
13	rs55997039	79314189	A	C
13	rs557514513	79314211	T	C
13	rs114653346	79314220	T	C
13	rs191753352	79314267	A	G
13	rs1218195	79314447	A	C
13	rs117461099	79314490	T	C
13	rs140582822	79314539	C	G
13	rs1218196	79314714	T	G
13	rs76039851	79314894	T	C
13	rs571356001	79314918	G	T
13	rs149112219	79314926	A	G
13	rs553803982	79314950	A	G
13	rs1218197	79314983	C	G
13	rs969249	79314988	G	A
13	rs183500798	79315080	G	A
13	rs148269387	79315190	T	G
13	rs1228325	79315217	A	G
13	rs77304204	79315295	C	T
13	rs556452871	79315404	C	T
13	rs138028849	79315411	G	C
13	rs1889217	79315555	G	A
13	rs79513066	79315570	C	T
13	rs564865407	79315674	C	T
13	rs1931038	79315754	C	T
13	rs556526356	79316124	A	C
13	rs1409009	79316378	T	A
13	rs144408663	79316547	C	G
13	rs11618587	79316588	A	T
13	rs17070182	79316592	T	C
13	rs75938776	79316651	T	C
13	rs184423348	79316686	A	C
13	rs181384612	79316789	A	G
13	rs117202029	79316818	C	T
13	rs187219307	79317027	A	G
13	rs143610846	79317031	A	G
13	rs79191585	79317060	T	C
13	rs146775518	79317077	A	G
13	rs562881737	79317385	A	G
13	rs2057608	79317735	C	T
13	rs559634881	79317793	T	C
13	rs17070186	79317930	C	T
13	rs2057607	79317963	C	A
13	rs2255186	79318212	C	A
13	rs143416071	79318470	A	G
13	rs116498813	79318488	C	T
13	rs9544874	79318537	T	C
13	rs17070194	79318547	A	G
13	rs529468161	79318659	T	C
13	rs186965141	79318660	A	G
13	rs34243789	79318725	T	C
13	rs114902538	79318760	G	A
13	rs141961104	79318773	A	G
13	rs560536707	79319069	T	G
13	rs11149107	79319070	C	A
13	rs546403380	79319316	C	T
13	rs77179135	79319468	A	G
13	rs542527251	79319511	G	A
13	rs75862325	79319518	A	G
13	rs17070198	79319547	A	G
13	rs2225647	79319724	C	T
13	rs144195209	79319862	A	C
13	rs12877929	79319948	T	C
13	rs571491108	79320160	T	G
13	rs142176510	79320244	C	T
13	rs73542849	79320281	C	A
13	rs186352019	79320558	T	G
13	rs533969338	79320583	T	G
13	rs11619910	79320703	A	G
13	rs61962239	79320873	A	G
13	rs147639259	79321153	C	T
13	rs9601118	79321318	A	G
13	rs191339571	79321380	A	G
13	rs11620169	79321452	T	C
13	rs574839796	79321840	A	G
13	rs715735	79321899	G	T
13	rs715736	79321963	C	A
13	rs192196553	79322080	T	C
13	rs532565497	79322267	T	G
13	rs9574287	79322453	T	C
13	rs557664443	79322493	G	A
13	rs9574288	79322505	C	T
13	rs146404054	79322614	T	G
13	rs9574289	79322798	G	A
13	rs12428642	79323062	C	T
13	rs9574290	79323091	A	G
13	rs142789698	79323220	C	G
13	rs180798577	79323449	C	T
13	rs139707547	79323813	A	G
13	rs73237175	79323945	T	C
13	rs528986940	79324039	G	A
13	rs147648486	79324060	C	G
13	rs535372823	79324291	T	C
13	rs11616698	79324324	A	C
13	rs872011	79324360	T	A
13	rs142243568	79324569	A	G
13	rs11616737	79324582	A	G
13	rs183378798	79324749	A	G
13	rs151131543	79324828	A	C
13	rs140197185	79324882	C	T
13	rs17070210	79325027	T	C
13	rs115905647	79325146	A	G
13	rs111735240	79325264	A	G
13	rs56209327	79325454	T	C
13	rs12873802	79325549	G	A
13	rs17070216	79325738	T	C
13	rs115458399	79325819	A	G
13	rs188803645	79326000	T	C
13	rs114428946	79326039	A	G
13	rs149630756	79326097	A	G
13	rs536758147	79326285	A	G
13	rs141410286	79326445	G	A
13	rs139953594	79326487	G	A
13	rs1931040	79326621	A	G
13	rs1931041	79326652	C	T
13	rs116262213	79326756	A	C
13	rs115566090	79326757	A	G
13	rs538889652	79326790	G	A
13	rs547733884	79327016	G	A
13	rs148834576	79327260	G	A
13	rs17070223	79327383	G	A
13	rs537365881	79327632	C	T
13	rs79585525	79327666	T	C
13	rs561274071	79327698	T	G
13	rs185466856	79327866	C	A
13	rs138378249	79328044	A	G
13	rs115354213	79328136	T	A
13	rs73237177	79328236	A	G
13	rs79379093	79328257	C	T
13	rs78704643	79328458	G	A
13	rs11620143	79328542	T	A
13	rs185182617	79328546	T	C
13	rs189792759	79328744	T	C
13	rs188772855	79328921	T	C
13	rs73237179	79329034	A	G
13	rs147449388	79329184	A	G
13	rs75334788	79329190	G	A
13	rs547277218	79329198	C	T
13	rs73237180	79329341	G	A
13	rs187078737	79329416	T	A
13	rs117595779	79329699	G	A
13	rs4885572	79329762	A	G
13	rs114381825	79330054	C	G
13	rs73237181	79330068	G	C
13	rs76661894	79330073	A	G
13	rs116125120	79330161	C	T
13	rs540816354	79330190	A	G
13	rs560664426	79330236	G	A
13	rs80005155	79330656	A	G
13	rs111790623	79330668	A	G
13	rs73237183	79330747	G	A
13	rs563882876	79330850	C	A
13	rs575384933	79330855	C	T
13	rs17070238	79331064	G	A
13	rs149882758	79331180	T	C
13	rs9574291	79331222	T	C
13	rs17070241	79331360	C	T
13	rs17830235	79331591	C	T
13	rs548898314	79331609	T	C
13	rs117062322	79331815	A	G
13	rs185981797	79331866	T	C
13	rs190441404	79331881	T	G
13	rs9318580	79332055	A	G
13	rs182681657	79332091	G	A
13	rs187009420	79332112	T	C
13	rs17070246	79332130	T	A
13	rs139867419	79332131	G	A
13	rs143321881	79332263	C	T
13	rs112836668	79332667	A	G
13	rs115041993	79332957	G	C
13	rs12869207	79333022	A	G
13	rs73237184	79333115	A	T
13	rs73237185	79333139	G	A
13	rs116968685	79333302	A	G
13	rs567502599	91951116	A	G
13	rs142484002	91951473	C	T
13	rs139589614	91951629	C	G
13	rs190254011	91951986	A	C
13	rs568524103	91952045	T	G
13	rs558563959	91952240	A	C
13	rs183939999	91952272	A	C
13	rs61970327	91952367	A	G
13	rs4259918	91952404	C	T
13	rs9301726	91952459	C	T
13	rs568564343	91952559	T	G
13	rs148487345	91952677	A	C
13	rs7995120	91952989	G	A
13	rs7994634	91953042	T	C
13	rs560293858	91953111	C	T
13	rs55982509	91953133	G	A
13	rs191337534	91953315	G	A
13	rs34863433	91953479	G	A
13	rs9523298	91953523	T	C
13	rs1332216	91953719	C	T
13	rs1332217	91953721	G	T
13	rs78405964	91953869	T	G
13	rs145151768	91953917	T	C
13	rs577250844	91954049	T	C
13	rs142339773	91954113	T	C
13	rs143849652	91954183	A	G
13	rs10161911	91954199	T	C
13	rs542497638	91954336	C	A
13	rs117372921	91954393	G	A
13	rs187120115	91954429	T	C
13	rs78550143	91954444	G	A
13	rs116716283	91954482	C	T
13	rs555879002	91954653	C	T
13	rs150775529	91954725	G	A
13	rs113225256	91955189	T	C
13	rs9523299	91955192	A	G
13	rs7995715	91955562	G	T
13	rs555256188	91955601	C	A
13	rs558094697	91955625	G	C
13	rs578037290	91955652	A	C
13	rs115410846	91955787	G	T
13	rs7989501	91955825	A	G
13	rs7996482	91955943	A	T
13	rs7989842	91956038	T	G
13	rs9589183	91956188	T	C
13	rs565201215	91956284	A	G
13	rs4773622	91956365	G	T
13	rs578117356	91956556	A	G
13	rs550895093	91956582	C	T
13	rs115850600	91956666	G	T
13	rs538779166	91956959	T	C
13	rs869544	91956987	G	C
13	rs7335045	91957035	G	A
13	rs376043422	91957114	C	T
13	rs189915704	91957122	T	C
13	rs1411316	91957181	T	G
13	rs546954838	91957328	G	A
13	rs913895	91957530	C	T
13	rs540598286	91957641	C	T
13	rs564977945	91957772	T	A
13	rs552204689	91958134	A	C
13	rs569026925	91958136	G	A
13	rs7986034	91958810	A	G
13	rs113735321	91958853	C	T
13	rs9589186	91958911	C	T
13	rs9589187	91959092	A	G
13	rs191215969	91959308	A	G
13	rs9589188	91959372	T	C
13	rs186827383	91959459	C	T
13	rs1970085	91959876	G	A
13	rs139243410	91959950	A	G
13	rs192876930	91959952	A	G
13	rs7994164	91960098	A	C
13	rs189299245	91960126	G	A
13	rs7995233	91960286	G	A
13	rs183480289	91960303	C	T
13	rs555470491	91960463	G	T
13	rs118189159	91960521	T	G
13	rs143799061	91960589	A	C
13	rs146838002	91960608	G	T
13	rs188212207	91960698	G	A
13	rs527296556	91960738	A	C
13	rs12867884	91960874	A	G
13	rs12873497	91960965	G	T
13	rs9589191	91961166	A	G
13	rs541481914	91961454	A	G
13	rs150286688	91961585	G	A
13	rs78855790	91961739	T	A
13	rs563727767	91962085	T	G
13	rs7337975	91962533	A	C
13	rs1475655	91963080	T	A
13	rs192356254	91963232	A	G
13	rs538866529	91963236	T	G
13	rs148518122	91963308	G	C
13	rs6492535	91963568	A	C
13	rs190747179	91963591	T	A
13	rs180803505	91963612	G	A
13	rs115518014	91963802	C	A
13	rs552715864	91963939	A	C
13	rs12867039	91964108	C	A
13	rs572954342	91964120	G	A
13	rs146045266	91964125	T	C
13	rs536443952	91964126	C	A
13	rs115697610	91964139	C	T
13	rs561046585	91964145	A	C
13	rs189385703	91964617	A	T
13	rs181408386	91964708	C	A
13	rs143659090	91964748	T	C
13	rs185963739	91964749	A	G
13	rs12100218	91964803	C	T
13	rs562857121	91964828	T	C
13	rs531865803	91964837	T	C
13	rs61970328	91964892	A	G
13	rs9515908	91965134	T	C
13	rs77674865	91965369	T	A
13	rs191011598	91965397	G	A
13	rs551866904	91965533	A	G
13	rs187273904	91965949	A	T
13	rs117001982	91966021	A	G
13	rs533456673	91966149	C	A
13	rs531209703	91966240	G	T
13	rs35539446	91966469	A	C
13	rs77027462	91966524	T	C
13	rs183002273	91966528	A	T
13	rs555834718	91966537	A	G
13	rs188736315	91966574	T	A
13	rs16945743	91966629	T	C
13	rs189521934	91966703	T	C
13	rs4773623	91966932	T	G
13	rs7981707	91967164	A	G
13	rs557298778	91967360	A	G
13	rs186263987	91967396	T	C
13	rs9515911	91967841	G	C
13	rs557937385	91967931	C	T
13	rs9583911	91967960	A	G
13	rs79004005	91968021	T	C
13	rs185807841	91968203	A	G
13	rs182289014	91968299	A	G
13	rs571305257	91968787	C	T
13	rs140016105	91969292	G	T
13	rs76654069	91969363	G	A
13	rs567273776	91969395	G	A
13	rs78281870	91969534	T	C
13	rs577539375	91969678	C	T
13	rs78313859	91969852	T	C
13	rs565047270	91969971	G	A
13	rs9583912	91970062	C	T
13	rs76753044	91970299	G	C
13	rs7139676	91970313	C	A
13	rs572957497	91970345	C	G
13	rs544143848	91970539	G	A
13	rs530041044	91970581	G	A
13	rs72640323	91970620	C	T
13	rs532730030	91970839	T	G
13	rs575109066	91971069	C	A
13	rs7995593	91971139	G	C
13	rs117823285	91971241	T	C
13	rs536247909	91971248	T	C
13	rs114779702	91971539	A	T
13	rs144861339	91971768	G	A
13	rs6650314	91971783	A	G
13	rs9523300	91971828	C	T
13	rs76400973	91971964	G	A
13	rs7981508	91971967	T	A
13	rs567955862	91972009	T	G
13	rs533798691	91972023	G	A
13	rs539805303	91972194	C	T
13	rs180804966	91972221	G	A
13	rs542381061	91972236	T	C
13	rs185255207	91972265	C	T
13	rs74426548	91972343	T	C
13	rs147534336	91972344	A	G
13	rs562191138	91972434	T	C
13	rs531931626	91972470	T	A
13	rs181251094	91972686	T	C
13	rs567344952	91972708	C	G
13	rs79453316	91972904	C	G
13	rs116916352	91973014	T	A
13	rs75624576	91973215	T	G
13	rs78266512	91973235	A	G
13	rs9583913	91973307	A	G
13	rs12018713	91973428	A	G
13	rs199713886	91973432	A	G
13	rs563561059	91973471	A	G
13	rs28448404	91973621	G	A
13	rs535078563	91973821	A	G
13	rs9583914	91973852	A	G
13	rs571471777	91973880	A	G
13	rs16945768	91974018	T	C
13	rs16945770	91974358	C	T
13	rs78277800	91974556	G	A
13	rs9589195	91974565	T	C
13	rs183510337	91974655	T	G
13	rs9589196	91974740	T	C
13	rs188244965	91974755	G	A
13	rs144459200	91974857	G	A
13	rs573748027	91975222	C	G
13	rs142588397	91975273	G	A
13	rs181879423	91975392	T	C
13	rs530832922	91975397	G	C
13	rs534257174	91975471	T	A
13	rs560781536	91975599	A	C
13	rs77542671	91976006	A	C
13	rs78375372	91976200	C	A
13	rs140442245	91976326	C	T
13	rs189752065	91976449	G	A
13	rs554627035	91976572	C	G
13	rs61970329	91976589	T	C
13	rs540343508	91976595	C	T
13	rs112914890	91976615	T	C
13	rs560693264	91976878	C	T
13	rs566539393	91976951	C	T
13	rs551945293	91976998	A	G
13	rs16945774	91977166	G	A
13	rs192796671	91977210	T	C
13	rs138462434	91977238	G	A
13	rs563423713	91977492	A	T
13	rs568325326	91977639	A	T
13	rs572690629	91977962	T	C
13	rs11619290	91978138	T	C
13	rs562231736	91978158	C	T
13	rs1556466	91978455	T	C
13	rs1556467	91978490	C	A
13	rs555888952	91978618	C	T
13	rs16945778	91978780	A	G
13	rs547646325	91978819	G	A
13	rs184625954	91978927	T	G
13	rs189463812	91978965	C	T
13	rs149459802	91978973	G	A
13	rs111936578	91978989	C	T
13	rs555691125	91979108	C	A
13	rs575968428	91979112	A	G
13	rs541872139	91979116	G	C
13	rs78770555	91979352	C	A
13	rs563673097	91979472	T	C
13	rs12865327	91979724	A	G
13	rs79104582	91979840	A	C
13	rs7328085	91979910	C	T
13	rs572036157	91980007	A	G
13	rs146735057	91980035	A	G
13	rs74105103	91980054	C	T
13	rs543706145	91980184	A	G
13	rs6492536	91980248	T	C
13	rs542655031	91980272	G	A
13	rs185949905	91980396	T	G
13	rs12100352	91980418	G	A
13	rs542919990	91980873	A	T
13	rs140859743	91980983	A	G
13	rs551424765	91981076	G	A
13	rs11619737	91981310	T	A
13	rs11619954	91981312	C	T
13	rs11618836	91981346	T	C
13	rs17556397	91981768	G	A
13	rs11838867	91981823	A	G
13	rs532817099	91982170	C	T
13	rs145949959	91982312	G	A
13	rs74427368	91982365	C	T
13	rs76327318	91982366	A	G
13	rs182836119	91982418	G	A
13	rs113418728	91982669	G	A
13	rs531957501	91982717	T	C
13	rs61970330	91982906	A	G
13	rs537791906	91983048	A	G
13	rs74105105	91983059	A	G
13	rs1330063	91983331	T	C
13	rs9523303	91983350	C	G
13	rs187114257	91983364	A	G
13	rs183033784	91983433	A	T
13	rs187755191	91983464	A	G
13	rs555768264	91983754	T	C
13	rs9523304	91983910	A	G
13	rs72640326	91983986	A	C
13	rs72640328	91983988	A	C
13	rs545586006	91984011	C	G
13	rs531424350	91984048	A	G
13	rs561958338	91984113	A	T
13	rs976547	91984340	T	A
13	rs535650266	91984401	T	C
13	rs55783125	91984402	A	G
13	rs79652891	91984668	C	T
13	rs148694100	91984758	G	A
13	rs541358763	91984845	T	A
13	rs147883792	91984974	T	C
13	rs141539237	91985044	A	T
13	rs558048023	91985104	C	A
13	rs185972990	91985218	T	C
13	rs190698343	91985262	G	T
13	rs112604240	91985299	A	C
13	rs113885859	91985307	T	C
13	rs549468441	91985334	C	T
13	rs182316652	91985366	G	A
13	rs9515912	91985502	G	A
13	rs572198496	91985595	C	G
13	rs534808433	91985608	T	C
13	rs573996851	91985782	T	C
13	rs551516419	91985859	G	A
13	rs190298331	91985871	T	C
13	rs7327945	91985971	A	C
13	rs112240642	91986042	T	C
13	rs145894765	91986231	A	C
13	rs182728805	91986256	G	A
13	rs183959809	91986537	C	T
13	rs548958252	91986633	T	A
13	rs141663096	91986687	C	G
13	rs189159068	91986734	C	T
13	rs9515914	91986771	A	G
13	rs192248112	91986907	C	T
13	rs79191393	91986910	G	A
13	rs139556860	91986952	T	C
13	rs147428484	91986995	A	T
13	rs11843816	91987065	T	C
13	rs183947687	91987074	G	T
13	rs550700693	91987120	T	G
13	rs75020772	91987342	G	A
13	rs191794817	91987366	G	A
13	rs555173411	91987425	G	A
13	rs564960423	91987446	C	T
13	rs540865185	91987458	T	G
13	rs1576455	91987486	G	T
13	rs145351974	91987522	T	C
13	rs538560642	91987727	A	G
13	rs555077360	91987885	G	A
13	rs13378414	91987909	C	T
13	rs112435803	91988046	G	A
13	rs151312848	91988132	A	T
13	rs9589202	91988524	C	T
13	rs9523307	91988556	T	C
13	rs185492822	91988761	C	T
13	rs77387814	91988947	T	C
13	rs545101668	91989104	G	A
13	rs7324173	91989170	C	T
13	rs539637784	91989245	A	G
13	rs75519026	91989567	C	T
13	rs80049014	91989627	G	A
13	rs530344197	91989784	C	T
13	rs189938142	91989900	C	A
13	rs142809818	91990049	T	G
13	rs117186217	91990090	C	T
13	rs74241688	91990136	A	G
13	rs79231516	91990525	C	A
13	rs183809090	91990539	C	T
13	rs188744642	91990572	G	A
13	rs572329356	91990747	T	G
13	rs541335001	91990755	A	G
13	rs7324952	91990799	T	C
13	rs9589203	91990955	G	T
13	rs7323996	91991011	T	G
13	rs9560777	91991026	A	G
13	rs186826485	91991131	A	T
13	rs184656870	91991392	T	C
13	rs57866753	91991596	C	T
13	rs534806700	91991713	A	C
13	rs536956992	91991730	C	G
13	rs7995591	91991743	A	G
13	rs7995597	91991745	A	C
13	rs117152025	91991849	T	C
13	rs140694257	91991972	T	C
13	rs7995682	91992157	T	C
13	rs559395774	91992183	C	G
13	rs571366122	91992369	A	G
13	rs76903490	91992415	C	G
13	rs61970351	91992666	T	C
13	rs185468294	91992699	A	G
13	rs190192616	91992730	G	A
13	rs181898390	91992895	T	C
13	rs183497066	91993193	T	C
13	rs76616232	91993221	C	T
13	rs17735324	91993541	T	C
13	rs7319759	91993607	G	A
13	rs76115890	91993627	C	T
13	rs564626809	91993660	T	C
13	rs543964507	91993727	C	T
13	rs6492538	91993746	A	C
13	rs116866781	91993819	T	C
13	rs7322734	91994025	A	G
13	rs7320878	91994132	G	A
13	rs190874183	91994163	C	T
13	rs72640332	91994165	A	G
13	rs546602347	91994910	C	G
13	rs9523310	91995182	T	A
13	rs79642658	91995216	A	T
13	rs143779268	91995542	T	C
13	rs17556509	91995570	C	T
13	rs9583918	91995610	A	G
13	rs533927124	91995617	G	T
13	rs17735357	91995680	G	A
13	rs183252356	91995777	C	A
13	rs11842349	91995936	A	G
13	rs11839648	91996303	T	C
13	rs76523774	91996369	A	C
13	rs146614364	91996402	G	T
13	rs533255069	91996541	T	C
13	rs932910	91996702	T	C
13	rs17642969	91996756	C	T
13	rs184677893	91996783	T	C
13	rs189390173	91996790	C	T
13	rs186602990	91997115	A	G
13	rs186407954	91997477	T	G
13	rs191211947	91997485	A	C
13	rs187137731	91998511	G	A
13	rs536361320	91999103	C	T
13	rs147762468	91999278	G	A
13	rs1888138	91999496	A	T
13	rs2351704	91999716	T	A
13	rs138151712	92000026	C	G
13	rs544943770	92000293	T	C
13	rs528192162	92000559	T	G
13	rs530686187	92000673	T	C
13	rs572568462	92001095	T	C
13	rs531651566	92001277	C	G
13	rs548050958	92001426	T	C
13	rs4284505	92001472	A	G
13	rs189521673	92001754	A	T
13	rs552665788	92001951	C	G
13	rs112107109	92002256	T	C
13	rs568659653	92002406	A	C
13	rs373341333	92002805	G	A
13	rs375489721	92003297	C	T
13	rs75267932	92004066	G	A
13	rs541193327	92004102	A	G
13	rs576567370	92004837	C	T
13	rs72640333	92004927	A	T
13	rs72640334	92004928	A	C
13	rs188890059	92005044	A	G
13	rs113242099	92005118	G	T
13	rs111371822	92005134	G	A
13	rs7336610	92005137	C	T
13	rs183961653	92005404	C	G
13	rs7318578	92005469	C	A
13	rs563745124	92005695	G	A
13	rs186990016	92005809	A	G
13	rs17735387	92006054	A	G
13	rs549920471	92006205	G	A
13	rs551332164	92006801	T	C
13	rs113352594	92006848	C	G
13	rs114698324	92006909	A	G
13	rs41275868	92006928	A	T
13	rs563192554	92006978	G	A
13	rs148554277	92007064	G	A
13	rs74105161	92007373	G	A
13	rs147553883	92007632	G	A
13	rs12583555	92007812	A	G
13	rs117328111	92007820	G	A
13	rs551514750	92007868	G	A
13	rs117665076	92007874	A	G
13	rs569677379	92008169	A	G
13	rs568704982	92008452	T	C
13	rs191752686	92008706	G	A
13	rs79091658	92008835	A	G
13	rs145002261	92009089	A	G
13	rs189043470	92009146	G	T
13	rs60699901	92009193	C	T
13	rs191971256	92009198	A	T
13	rs148294751	92009269	T	C
13	rs540513489	92009350	C	T
13	rs74105162	92009469	G	A
13	rs186844534	92009949	C	A
13	rs556297212	92010023	T	C
13	rs188106952	92010194	G	A
13	rs143302544	92010267	G	C
13	rs193108579	92010302	T	A
13	rs769040	92010657	G	C
13	rs113024366	92010703	C	G
13	rs142133721	92010764	C	T
13	rs151171209	92010898	G	T
13	rs541846201	92011048	A	T
13	rs8000928	92011270	T	A
13	rs578025782	92011281	T	C
13	rs181908245	92011317	A	G
13	rs146475942	92011634	T	C
13	rs8001004	92011832	C	T
13	rs145733421	92011884	A	G
13	rs181612389	92011945	A	G
13	rs192143941	92012240	A	G
13	rs9589209	92012369	T	A
13	rs536886420	92012713	G	A
13	rs149245254	92013265	G	C
13	rs4142965	92013413	C	T
13	rs577559616	92013416	A	G
13	rs556595338	92013486	T	A
13	rs542377242	92013704	T	A
13	rs536491460	92013781	A	G
13	rs188260446	92013790	T	C
13	rs77825217	92013812	A	G
13	rs9523312	92013944	G	A
13	rs567056512	92013985	T	C
13	rs17667894	92014309	G	A
13	rs56359442	92014568	C	T
13	rs530151020	92014603	C	T
13	rs540720098	92014666	G	C
13	rs74350167	92014851	T	C
13	rs151223034	92015124	G	A
13	rs562921518	92015478	A	T
13	rs17667900	92015525	A	G
13	rs538083924	92015632	G	C
13	rs577199011	92015703	A	G
13	rs143737344	92015970	G	A
13	rs8002779	92015977	G	A
13	rs191225765	92016433	G	T
13	rs562532887	92016689	G	C
13	rs77464395	92017059	C	T
13	rs78274871	92017275	T	G
13	rs72640337	92017308	T	C
13	rs535502636	92017321	T	A
13	rs77482122	92017547	G	A
13	rs564285460	92017836	A	G
13	rs144528817	92017841	C	T
13	rs545118438	92017890	G	A
13	rs80079179	92017970	G	A
13	rs187547232	92017991	C	G
13	rs551615217	92018080	A	G
13	rs555364901	92018282	A	G
13	rs529958110	92018429	A	C
13	rs17556648	92018470	A	G
13	rs78084721	92018650	A	G
13	rs542501931	92018955	C	T
13	rs150460843	92018964	A	G
13	rs545084966	92019050	C	G
13	rs79793616	92019052	T	G
13	rs75404356	92019110	T	C
13	rs567845423	92019147	G	T
13	rs8001781	92019155	A	G
13	rs547225145	92019160	A	G
13	rs1330062	92019617	C	G
13	rs184302713	92019686	T	G
13	rs4773624	92019729	G	A
13	rs4773625	92019760	G	C
13	rs530643029	92019814	C	T
13	rs7320982	92019926	C	T
13	rs9523313	92020042	G	A
13	rs189255376	92020177	A	G
13	rs74105193	92020227	G	A
13	rs72640338	92020396	T	C
13	rs16945837	92020442	G	A
13	rs72640339	92020462	A	G
13	rs79129025	92021153	C	T
13	rs77643936	92021349	T	C
13	rs368490751	92021381	G	A
13	rs546376800	92021502	C	G
13	rs569100685	92021789	A	T
13	rs4773626	92021834	A	T
13	rs553933521	92021903	G	A
13	rs61970353	92022333	C	T
13	rs57062994	92022371	G	A
13	rs531580812	92022439	T	G
13	rs556279410	92022777	C	T
13	rs541387232	92023022	T	A
13	rs9589210	92023312	G	A
13	rs548379367	92023340	G	T
13	rs72640340	92023422	T	A
13	rs9589211	92023436	G	T
13	rs555905325	92023444	G	C
13	rs181030878	92023495	G	A
13	rs17667931	92023661	A	C
13	rs185436780	92023940	G	A
13	rs61970354	92023998	A	G
13	rs547666499	92024085	C	T
13	rs9515919	92024328	A	T
13	rs7981996	92024371	T	C
13	rs8002923	92024509	T	G
13	rs7319045	92024574	A	G
13	rs3843686	92025103	T	C
13	rs537727663	92025175	T	C
13	rs189186704	92025240	A	G
13	rs541193148	92025380	T	C
13	rs138516751	92025428	A	T
13	rs563245024	92025526	A	G
13	rs4771831	92025752	A	G
13	rs7989515	92025772	C	A
13	rs6492539	92025779	T	C
13	rs567874584	92025841	G	C
13	rs17667973	92025893	G	T
13	rs147996092	92025954	A	T
13	rs527807103	92026058	C	A
13	rs536854514	92026124	G	A
13	rs565385438	92026357	G	A
13	rs142877834	92026484	G	A
13	rs185501793	92026487	A	G
13	rs17556703	92026645	T	C
13	rs536149171	92026857	G	C
13	rs74357547	92027055	T	A
13	rs74888361	92027107	A	G
13	rs17735544	92027250	A	G
13	rs575744785	92027544	C	T
13	rs556410860	92027613	T	A
13	rs57684439	92027912	T	G
13	rs79795625	92027931	T	C
13	rs546797720	92027964	G	A
13	rs146676967	92027969	T	C
13	rs72640345	92028018	A	G
13	rs72640346	92028092	G	C
13	rs17556717	92028253	G	A
13	rs150284150	92028303	G	A
13	rs79821185	92028432	A	G
13	rs137995688	92028653	T	C
13	rs72640347	92028780	A	G
13	rs7986207	92028792	T	A
13	rs146023237	92028922	C	T
13	rs9634624	92029241	G	A
13	rs576596909	92029366	C	T
13	rs185478021	92029424	G	A
13	rs113968307	92029526	C	T
13	rs111841959	92029538	G	A
13	rs148471318	92029567	C	T
13	rs183525369	92029568	A	G
13	rs188065311	92029569	C	G
13	rs9523315	92029580	A	G
13	rs7990019	92029598	G	C
13	rs540964748	92029628	A	G
13	rs563541426	92029689	C	A
13	rs60279891	92029950	T	G
13	rs59829937	92030325	T	C
13	rs568667085	92030369	A	G
13	rs555092262	92030571	C	T
13	rs139682821	92030653	T	C
13	rs577806082	92031336	G	A
13	rs7991923	92031820	G	A
13	rs188740184	92031822	G	A
13	rs548546170	92031832	G	A
13	rs565370158	92031833	C	T
13	rs192958326	92031840	G	A
13	rs7994165	92031910	A	G
13	rs111736803	92031955	C	T
13	rs117764590	92032073	C	T
13	rs80118856	92032113	C	T
13	rs559013754	92032160	T	C
13	rs563596606	92032209	C	A
13	rs191257705	92032534	T	C
13	rs7999928	92032928	T	C
13	rs138095929	92032939	C	T
13	rs7983349	92032987	T	C
13	rs189400399	92033068	C	G
13	rs561135501	92033074	T	G
13	rs569194777	92033221	T	G
13	rs8001234	92033321	G	A
13	rs78839404	92033347	T	C
13	rs542643755	92033568	G	T
13	rs74241689	92033795	C	G
13	rs7983063	92034062	G	A
13	rs546036653	92034313	T	A
13	rs141952785	92034636	G	A
13	rs74683611	92035044	G	A
13	rs9523318	92035073	A	G
13	rs141201523	92035219	G	A
13	rs182106043	92035368	C	T
13	rs191064048	92035582	T	C
13	rs576839987	92035698	G	A
13	rs9523319	92036141	G	A
13	rs192044610	92036373	A	T
13	rs543508658	92036417	G	A
13	rs150164214	92036557	C	A
13	rs545370684	92036595	G	T
13	rs4773627	92036790	A	C
13	rs559985247	92037285	G	A
13	rs9523321	92037325	G	A
13	rs549730158	92037513	C	A
13	rs192445114	92037681	A	G
13	rs557381862	92037714	C	T
13	rs537347320	92038448	A	G
13	rs74105197	92038454	G	A
13	rs573258812	92038594	A	G
13	rs536358823	92038649	C	T
13	rs559103987	92038743	T	C
13	rs78464488	92038976	T	C
13	rs546980999	92038983	A	G
13	rs181985454	92039077	C	T
13	rs9515921	92039332	G	A
13	rs74106709	92039344	T	G
13	rs529974107	92039538	T	G
13	rs182737668	92039611	T	C
13	rs534220567	92039854	C	G
13	rs572782376	92039990	C	A
13	rs3848046	92040028	A	G
13	rs17643150	92040080	A	G
13	rs540508397	92040233	G	C
13	rs17643161	92040384	A	G
13	rs548323388	92040703	C	A
13	rs568307914	92040705	G	C
13	rs534157653	92040706	C	A
13	rs139588039	92041313	A	T
13	rs149903669	92041378	A	G
13	rs17556751	92041555	G	A
13	rs544878863	92041941	T	C
13	rs191818007	92042905	A	G
13	rs145658513	92043111	A	G
13	rs7327320	92043151	T	C
13	rs12585571	92043152	A	G
13	rs75049734	92043376	C	T
13	rs181858582	92043673	C	T
13	rs528806560	92043712	C	T
13	rs569504324	92043882	T	G
13	rs189962558	92044327	T	C
13	rs559713389	92044356	A	G
13	rs564105627	92044533	G	A
13	rs77114215	92044556	T	C
13	rs11620355	92044587	A	G
13	rs9301728	92044673	A	G
13	rs565743029	92044790	G	T
13	rs181272716	92044926	C	T
13	rs74106710	92045018	C	T
13	rs573404278	92045182	T	C
13	rs142488340	92045377	C	T
13	rs9523322	92045579	T	C
13	rs553230180	92045639	G	A
13	rs2031989	92045704	G	C
13	rs28593182	92046254	G	A
13	rs529960303	92047186	A	G
13	rs7325533	92047229	A	C
13	rs7330545	92047450	A	G
13	rs538729696	92047531	C	T
13	rs75594962	92047811	A	C
13	rs548622004	92047816	A	G
13	rs548111080	92047908	C	T
13	rs561544041	92047917	C	T
13	rs538665375	92047921	C	T
13	rs12583515	92048174	C	G
13	rs147095360	92048423	C	T
13	rs193144371	92048511	T	A
13	rs138473535	92048564	C	T
13	rs185173117	92048574	T	C
13	rs75144463	92048920	T	C
13	rs143852698	92048921	A	G
13	rs2224851	92049027	C	T
13	rs531843718	92050123	T	C
13	rs535394500	92050198	G	A
13	rs7322083	92050246	A	G
13	rs3759452	92050403	A	G
13	rs116243493	92051062	G	A
13	rs148967239	92051188	A	G
13	rs78715399	92051201	T	C
13	rs202210528	92051380	A	T
13	rs563486174	92051382	A	C
13	rs571717735	92051581	T	G
13	rs9515923	92051599	T	C
13	rs557208645	92051673	A	C
13	rs9523325	92051677	T	G
13	rs577258410	92051802	G	A
13	rs9523326	92052108	G	A
13	rs566768432	92052317	C	G
13	rs117060580	92052369	G	A
13	rs7328355	92052386	A	G
13	rs532113079	92052849	C	G
13	rs146707212	92052999	A	G
13	rs538874597	92053098	A	G
13	rs539876580	92053291	G	A
13	rs17668103	92053296	T	C
13	rs76663499	92053629	G	A
13	rs17643188	92053646	G	A
13	rs7998725	92053959	T	C
13	rs73612172	92054708	T	A
13	rs568899478	92055257	A	G
13	rs537553051	92055291	T	C
13	rs140450148	92055462	G	A
13	rs117125150	92056555	G	C
13	rs118062148	92056561	G	A
13	rs1324062	92056911	T	C
13	rs77544227	92056939	A	G
13	rs147698709	92057130	T	C
13	rs1330064	92057256	A	G
13	rs555810215	92057294	A	C
13	rs77269462	92057323	A	G
13	rs187556670	92057330	T	C
13	rs1330065	92057369	A	T
13	rs562132265	92057786	T	C
13	rs9523328	92058020	A	C
13	rs192781443	92058233	A	G
13	rs73612182	92058256	A	G
13	rs74622835	92058305	C	T
13	rs74106712	92058649	G	A
13	rs141537158	92058836	A	G
13	rs2147190	92058888	T	C
13	rs146174940	92058929	G	C
13	rs74106719	92059883	G	T
13	rs555604318	92060148	G	A
13	rs572463421	92060245	C	T
13	rs544954446	92060364	G	A
13	rs558790406	92060375	G	A
13	rs182743013	92060842	C	T
13	rs531915589	92060987	T	C
13	rs16945885	92061069	T	C
13	rs12428047	92061359	G	A
13	rs184486640	92061423	A	G
13	rs9523330	92061878	A	G
13	rs59620140	92062427	T	G
13	rs145419815	92062437	G	A
13	rs554470278	92062443	C	T
13	rs145282706	92062583	T	C
13	rs9556083	92062624	A	G
13	rs542465010	92062640	T	C
13	rs190831969	92062738	T	C
13	rs143083442	92062745	G	A
13	rs180694048	92062782	G	A
13	rs112953886	92062783	A	G
13	rs377701937	92062810	T	C
13	rs543364811	92062811	C	A
13	rs9589217	92062821	T	C
13	rs112575327	92062851	C	T
13	rs28450250	92062880	A	G
13	rs77958712	92062889	C	T
13	rs78350899	92062890	G	A
13	rs140706833	92062986	G	C
13	rs570120185	92063053	T	A
13	rs68128212	92063074	T	G
13	rs190443198	92063084	C	A
13	rs549757709	92063192	A	G
13	rs549278765	92063505	T	A
13	rs182409128	92063515	A	G
13	rs145764825	92063574	C	T
13	rs558339827	92063609	G	A
13	rs9589218	92063680	G	C
13	rs534489406	92063729	A	G
13	rs17643246	92063813	A	C
13	rs148527485	92063871	C	G
13	rs9589219	92063955	C	T
13	rs9589220	92064095	C	T
13	rs574011826	92064140	C	T
13	rs535044294	92064190	C	A
13	rs76112358	92064285	C	T
13	rs17668181	92064644	G	A
13	rs9556084	92065044	A	C
13	rs7332464	92065093	C	T
13	rs4773628	92065288	A	C
13	rs184200891	92065300	T	C
13	rs73612186	92065633	A	G
13	rs542865696	92065710	C	T
13	rs79854989	92065772	C	T
13	rs185453257	92065987	C	G
13	rs12874978	92066044	T	C
13	rs8000363	92066437	A	G
13	rs138110436	92066484	C	T
13	rs117973830	92066600	G	A
13	rs530483380	92066690	C	T
13	rs550604762	92066719	C	T
13	rs73612188	92067135	A	T
13	rs577394372	92067313	A	C
13	rs146137437	92067447	G	A
13	rs532176423	92067559	A	C
13	rs140134162	92067585	C	G
13	rs111936323	92067931	C	T
13	rs9560785	92067935	G	C
13	rs146884610	92068269	C	T
13	rs77333753	92068423	C	G
13	rs74106728	92068640	A	G
13	rs183299924	92068801	C	T
13	rs12872130	92068900	A	C
13	rs545529258	92068951	T	C
13	rs9556085	92068992	G	A
13	rs7328259	92069074	G	A
13	rs142172346	92069106	C	T
13	rs145920545	92069147	T	A
13	rs7328485	92069212	G	A
13	rs185632775	92069330	A	G
13	rs11620426	92069331	G	T
13	rs7333580	92069352	G	T
13	rs117401265	92069362	T	C
13	rs183641362	92069936	T	C
13	rs16945906	92069977	A	G
13	rs116990124	92069998	G	A
13	rs3848049	92070109	C	T
13	rs79977929	92070244	T	C
13	rs549485006	92070307	T	G
13	rs528651776	92070357	T	C
13	rs571541423	92071286	G	A
13	rs572872273	92071879	A	G
13	rs577942937	92071967	C	G
13	rs3783052	92071972	C	T
13	rs3848050	92072107	T	G
13	rs3848051	92072110	A	G
13	rs573270947	92072115	C	T
13	rs12561118	92072346	C	T
13	rs9583922	92072598	A	T
13	rs551475412	92072603	G	A
13	rs117704450	92072772	G	A
13	rs9583923	92072884	C	T
13	rs191079468	92073013	G	A
13	rs57211486	92073154	C	G
13	rs372976605	92073158	T	C
13	rs183192129	92073343	A	G
13	rs574910656	92073822	A	G
13	rs55811542	92073848	C	T
13	rs78080287	92074278	A	G
13	rs146377690	92074298	T	C
13	rs558511125	92074402	G	A
13	rs141922292	92074504	G	A
13	rs11069997	92074525	T	G
13	rs9583924	92074600	G	C
13	rs117649173	92074682	T	G
13	rs532255263	92074897	T	A
13	rs35025269	92074910	C	A
13	rs537810527	92074941	T	C
13	rs55829233	92074998	A	C
13	rs554058762	92075028	A	G
13	rs77117018	92075029	C	A
13	rs118032091	92075228	A	G
13	rs80283398	92075323	G	A
13	rs540348876	92075407	A	G
13	rs551965631	92075481	A	G
13	rs78884379	92075512	T	C
13	rs74423144	92075559	C	T
13	rs74999187	92075677	T	C
13	rs9589225	92075881	T	C
13	rs181987415	92075882	A	G
13	rs547814161	92075904	G	T
13	rs368939847	92076088	C	T
13	rs75060348	92076503	A	G
13	rs17668235	92076524	G	A
13	rs2147196	92076743	T	C
13	rs529451426	92076776	A	G
13	rs1974026	92076819	T	C
13	rs79266484	92077296	G	C
13	rs1408250	92077314	G	T
13	rs547753722	92077748	G	T
13	rs149620771	92077917	T	C
13	rs3848052	92077975	C	T
13	rs3848053	92078022	G	A
13	rs117302107	92078229	G	C
13	rs7994689	92078253	C	T
13	rs183180939	92078276	C	T
13	rs188934359	92078283	G	T
13	rs143296420	92078433	T	A
13	rs545185322	92078481	T	C
13	rs75647855	92078504	G	T
13	rs114910989	92078522	T	G
13	rs184368445	92078663	C	A
13	rs188104258	92078682	G	T
13	rs572983262	92079141	G	A
13	rs4001655	92079146	C	A
13	rs530472358	92079259	A	G
13	rs117902755	92079493	T	C
13	rs117321536	92079494	G	A
13	rs190579712	92079702	T	C
13	rs9589228	92080354	T	C
13	rs77528418	92080425	T	C
13	rs186007452	92080653	A	G
13	rs74604911	92080681	C	A
13	rs80219323	92080746	C	A
13	rs56269714	92080768	C	T
13	rs117819539	92080963	T	C
13	rs576796646	92080987	T	A
13	rs9560789	92081096	T	C
13	rs183047221	92081367	C	T
13	rs2351863	92081437	G	A
13	rs572526604	92081716	A	G
13	rs143470286	92082054	G	A
13	rs79786943	92082397	C	T
13	rs79505938	92082449	A	G
13	rs570319148	92082480	G	A
13	rs74711055	92082686	C	T
13	rs148118318	92082728	A	T
13	rs529513202	92082958	G	C
13	rs76982452	92082990	A	T
13	rs78700239	92083160	A	G
13	rs572416796	92083480	A	G
13	rs570460840	92083548	T	C
13	rs9583927	92083550	C	T
13	rs138890894	92083593	T	C
13	rs118000667	92083635	T	C
13	rs74489527	92083765	G	A
13	rs77116590	92083779	T	C
13	rs555544190	92083991	A	G
13	rs9556086	92084105	G	A
13	rs75149206	92084220	C	T
13	rs9556087	92084230	G	A
13	rs142705850	92084438	G	A
13	rs13378852	92084638	T	C
13	rs56041976	92084773	A	G
13	rs56326436	92084832	C	T
13	rs56040229	92084839	A	G
13	rs559887725	92084848	T	C
13	rs549066268	92084860	C	A
13	rs9589230	92085170	C	G
13	rs12863915	92085286	C	A
13	rs80285172	92085305	G	A
13	rs7324710	92085325	G	A
13	rs573639763	92085465	A	T
13	rs150572429	92085472	T	A
13	rs9560790	92085740	C	T
13	rs565865637	92085793	C	T
13	rs536239412	92085821	G	A
13	rs374567154	92086044	C	T
13	rs147079055	92086303	T	C
13	rs141994552	92086446	G	A
13	rs150731028	92086492	A	G
13	rs182490106	92086530	T	C
13	rs186997594	92086537	G	A
13	rs534528222	92086633	C	T
13	rs137893004	92086710	T	G
13	rs575282222	92086753	G	A
13	rs9589231	92086790	G	C
13	rs543404209	92086872	C	T
13	rs554259482	92087181	A	G
13	rs528931226	92087192	C	T
13	rs146239354	92087296	C	G
13	rs559400998	92087395	T	A
13	rs142690877	92087445	T	C
13	rs151047348	92087478	A	G
13	rs149230397	92087533	G	A
13	rs577047138	92087613	A	C
13	rs545753465	92087637	G	T
13	rs7337852	92087688	C	T
13	rs149759724	92087697	A	T
13	rs141631643	92087800	G	A
13	rs550165703	92087821	G	A
13	rs7336866	92087835	G	A
13	rs544041478	92088227	A	G
13	rs547139205	92088370	A	G
13	rs575953124	92088706	T	G
13	rs148363939	92088757	T	G
13	rs141639837	92089046	G	A
13	rs144575911	92089076	G	A
13	rs9742726	92089099	G	T
13	rs9740502	92089107	T	G
13	rs558166014	92089238	A	G
13	rs80116567	92089400	C	G
13	rs549857364	92089537	T	C
13	rs187181804	92089596	C	T
13	rs549246312	92089612	T	C
13	rs147422141	92089623	G	T
13	rs191054269	92089719	G	T
13	rs55787576	92089764	C	T
13	rs573834607	92089813	A	G
13	rs180707820	92089826	T	G
13	rs116930391	92089837	T	C
13	rs9560793	92089838	A	G
13	rs112443453	92089925	A	C
13	rs559465132	92089930	C	T
13	rs528295509	92089988	A	G
13	rs59774949	92090014	G	A
13	rs539334384	92090242	C	T
13	rs12871672	92090250	C	A
13	rs189952727	92090274	G	C
13	rs530739384	92090524	G	T
13	rs572550055	92090855	A	G
13	rs144620229	92090867	A	C
13	rs7323109	92090884	C	T
13	rs530586374	92090908	C	T
13	rs530098945	92091084	A	C
13	rs117646911	92091104	C	G
13	rs370984708	92091107	C	G
13	rs183688674	92091115	T	C
13	rs2147193	92091192	G	A
13	rs192570859	92091198	C	G
13	rs145361051	92091209	T	C
13	rs28653296	92091216	T	G
13	rs2147194	92091255	A	T
13	rs7327768	92091629	G	A
13	rs28590614	92091793	C	T
13	rs558404360	92091876	C	G
13	rs527905732	92091970	A	G
13	rs190043638	92091987	T	G
13	rs78686777	92092090	A	G
13	rs560919470	92092123	G	A
13	rs117249872	92092200	T	G
13	rs540350516	92092207	A	G
13	rs576518213	92092301	G	A
13	rs2147195	92092355	G	A
13	rs11840977	92092598	G	A
13	rs189347231	92092764	G	C
13	rs570631402	92093286	C	T
13	rs539645397	92093287	G	A
13	rs56387415	92093348	A	T
13	rs555767790	92093357	C	T
13	rs75604158	92093418	A	G
13	rs76595871	92093433	C	A
13	rs543648436	92093502	T	G
13	rs181074331	92093504	G	T
13	rs145213294	92093561	C	A
13	rs569952012	92093654	A	C
13	rs9989098	92093717	C	A
13	rs4771833	92094008	C	T
13	rs7318687	92094070	G	A
13	rs56291702	92094113	A	C
13	rs75181099	92094467	C	G
13	rs76495824	92094541	G	A
13	rs183183719	92094586	A	C
13	rs78994710	92094686	T	C
13	rs117784897	92094788	T	C
13	rs1324065	92094875	T	A
13	rs543496963	92094901	T	C
13	rs4773630	92094974	G	A
13	rs79977572	92095067	C	T
13	rs148243448	92095280	G	A
13	rs9560795	92095516	G	T
13	rs184500167	92095802	C	T
13	rs9301729	92095933	T	G
13	rs77739401	92096003	G	A
13	rs9560796	92096007	A	G
13	rs118095322	92096128	C	T
13	rs76059526	92096159	G	C
13	rs9523336	92096373	G	T
13	rs9560797	92096400	G	A
13	rs9560798	92096520	T	A
13	rs75971095	92096624	G	A
13	rs79014217	92096626	T	C
13	rs78468695	92096658	T	G
13	rs192305918	92096962	A	G
13	rs72640373	92096972	A	C
13	rs77946985	92096988	T	C
13	rs78398683	92097193	T	C
13	rs79010785	92097341	C	T
13	rs114196736	92097445	T	C
13	rs190647138	92097548	T	C
13	rs144008247	92097603	T	C
13	rs7322435	92097791	T	C
13	rs554172904	92097797	T	C
13	rs9589234	92098288	G	C
13	rs539881397	92098917	C	G
13	rs531977704	92099085	A	G
13	rs192337897	92099187	G	A
13	rs117344424	92099289	A	G
13	rs182440100	92099329	T	C
13	rs539818357	92099352	T	A
13	rs74557576	92099461	C	A
13	rs7335677	92099779	C	T
13	rs187330819	92099896	G	A
13	rs148296820	92100038	T	C
13	rs150852165	92100129	T	C
13	rs564243621	92100165	T	A
13	rs56395230	92100489	T	G
13	rs78768405	92100526	C	T
13	rs75007845	92100548	C	T
13	rs111339133	92100722	C	T
13	rs572092441	92100746	T	A
13	rs541079822	92100747	T	G
13	rs543280491	92100940	G	A
13	rs75621401	92101213	T	C
13	rs9589237	92101290	T	G
13	rs9589238	92101353	C	A
13	rs569791124	92101380	A	C
13	rs1853582	92101659	G	T
13	rs1853583	92101724	G	A
13	rs528461945	92101739	A	G
13	rs140196772	92101833	C	A
13	rs17557039	92101859	T	C
13	rs12855939	92102144	A	G
13	rs116873717	92102418	A	G
13	rs17668277	92102487	G	A
13	rs564333420	92102567	A	C
13	rs533255489	92102708	A	G
13	rs189399720	92102755	G	A
13	rs9589239	92103003	G	A
13	rs552712478	92103127	G	A
13	rs534655342	92103514	T	A
13	rs1951903	92103709	T	G
13	rs550582918	92103710	G	A
13	rs1535809	92103790	C	T
13	rs79340523	92103845	G	A
13	rs537767073	92103878	G	T
13	rs150169552	92104016	A	T
13	rs531995336	92104022	T	C
13	rs191877055	92104078	C	A
13	rs149357132	92104364	A	G
13	rs561719227	92104398	T	C
13	rs138357776	92104520	G	A
13	rs77415174	92104664	T	C
13	rs141495441	92105035	C	T
13	rs531450081	92105059	C	A
13	rs7332889	92105111	G	T
13	rs117624944	92105217	C	T
13	rs542103920	92105343	T	G
13	rs545875920	92105511	T	G
13	rs1924455	92105597	T	C
13	rs4773631	92105734	C	T
13	rs72640378	92106136	A	T
13	rs80055064	92106203	A	G
13	rs533336373	92106695	T	C
13	rs117117507	92106955	T	C
13	rs149086694	92107141	T	G
13	rs533050739	92107179	C	T
13	rs77933018	92107353	A	G
13	rs183658766	92108069	T	C
13	rs528540315	92108186	G	A
13	rs188418615	92108196	C	T
13	rs1359222	92108253	T	C
13	rs181272641	92108268	A	G
13	rs184903161	92108408	A	G
13	rs190196075	92108422	G	A
13	rs34227770	92108468	C	T
13	rs79728812	92108509	C	T
13	rs9560799	92108669	T	G
13	rs545161622	92108683	G	A
13	rs9560800	92108700	A	C
13	rs9560801	92108858	A	G
13	rs180731175	92108894	A	T
13	rs185397806	92108921	G	T
13	rs77560431	92108957	T	C
13	rs117524994	92109013	G	A
13	rs78140577	92109298	G	A
13	rs118140489	92109382	T	C
13	rs188140833	92109497	C	A
13	rs551323663	92109692	C	G
13	rs111603125	92109908	A	G
13	rs34365585	92110315	A	G
13	rs78313617	92110462	C	G
13	rs149728984	92110515	T	C
13	rs574953348	92110549	T	G
13	rs563082678	92110647	A	G
13	rs189575759	92110699	G	C
13	rs145555243	92110911	G	T
13	rs513816	92111068	A	G
13	rs617868	92111106	G	A
13	rs511979	92111278	A	G
13	rs569096542	92111425	G	T
13	rs9523337	92111481	A	G
13	rs573521117	92111586	G	C
13	rs185229774	92111642	C	T
13	rs201507077	92111710	G	T
13	rs138896687	92112252	T	C
13	rs72640382	92112274	G	A
13	rs633460	92112295	T	C
13	rs2351864	92112360	C	A
13	rs76938968	92112415	C	A
13	rs555625185	92112460	G	A
13	rs35345458	92112473	T	C
13	rs181073325	92112546	A	T
13	rs191230575	92112568	T	G
13	rs138266324	92112592	T	C
13	rs564281948	92112612	T	C
13	rs59470875	92112764	C	T
13	rs535569526	92112775	T	C
13	rs147327055	92112786	T	C
13	rs17735863	92112944	G	A
13	rs76474689	92113423	A	T
13	rs564452382	92113461	G	C
13	rs543378762	92113575	T	G
13	rs115543279	92113706	T	G
13	rs77864052	92113802	G	C
13	rs661138	92113835	T	G
13	rs72640386	92113860	A	G
13	rs538522647	92113903	G	A
13	rs534212	92114016	A	C
13	rs543315391	92114113	A	G
13	rs192521051	92114123	A	G
13	rs662547	92114181	T	C
13	rs559823772	92114200	T	G
13	rs560490350	92114589	C	G
13	rs10492620	92114912	T	G
13	rs16945971	92114969	T	G
13	rs565439582	92115216	G	A
13	rs188123613	92115293	G	A
13	rs531763331	92115351	T	C
13	rs3848054	92115388	A	G
13	rs117742717	92115425	A	G
13	rs678686	92115445	A	C
13	rs552157	92115782	A	G
13	rs184996900	92115851	C	T
13	rs192317997	92115943	T	A
13	rs142113447	92115990	A	G
13	rs113481196	92116112	G	A
13	rs548485	92116160	A	G
13	rs559079389	92116207	C	G
13	rs78338020	92116338	T	C
13	rs139147516	92116545	A	T
13	rs189484340	92116547	A	G
13	rs144081558	92116588	G	A
13	rs141095560	92116674	T	C
13	rs567448343	92116701	C	T
13	rs546852728	92116797	C	A
13	rs72640390	92117183	A	G
13	rs852918	92117223	T	G
13	rs118065989	92117253	C	T
13	rs181209196	92117378	G	A
13	rs185617093	92117455	G	C
13	rs532407599	92117509	G	A
13	rs148101496	92117660	A	G
13	rs628669	92117808	A	G
13	rs192007348	92117926	A	T
13	rs146699128	92118127	C	A
13	rs34935939	92118473	G	A
13	rs192783618	92118502	G	A
13	rs143296488	92118643	T	C
13	rs76874583	92118802	A	G
13	rs547552550	92118852	C	T
13	rs3858831	92118983	G	A
13	rs4771834	92119265	A	G
13	rs549872355	92119654	C	G
13	rs190506961	92119672	T	C
13	rs553754276	92119763	G	C
13	rs540932129	92120035	C	T
13	rs659897	92120198	A	G
13	rs77485780	92120237	C	T
13	rs7320241	92120301	T	A
13	rs569702431	92120462	T	C
13	rs7318926	92120622	C	T
13	rs139996320	92120877	A	G
13	rs562485280	92120964	T	G
13	rs143472148	92121057	A	T
13	rs113542530	92121110	T	C
13	rs548847054	92121234	G	C
13	rs505889	92121360	C	T
13	rs149976519	92121656	T	C
13	rs481729	92121690	T	A
13	rs9560807	92121721	G	A
13	rs9556091	92121760	G	A
13	rs111347443	92121832	G	T
13	rs535459509	92121945	G	C
13	rs191986797	92122051	C	T
13	rs183805528	92122065	A	G
13	rs9560808	92122133	C	A
13	rs476977	92122237	G	C
13	rs582961	92122509	A	T
13	rs583001	92122539	G	A
13	rs548225872	92122832	A	T
13	rs559914	92122946	C	A
13	rs4773632	92123036	C	T
13	rs564670479	92123342	T	G
13	rs143824822	92123524	T	C
13	rs570073109	92123532	C	T
13	rs531735930	92124022	C	T
13	rs3903848	92124055	C	T
13	rs558204297	92124088	T	C
13	rs183664660	92124354	G	A
13	rs574531263	92124373	G	A
13	rs612573	92124484	T	C
13	rs188428397	92124531	T	A
13	rs547539737	92124881	T	A
13	rs554285634	92124998	A	T
13	rs497795	92125122	T	A
13	rs1924456	92125463	G	A
13	rs12865673	92125571	A	G
13	rs556104982	92125691	A	G
13	rs141772422	92125718	G	A
13	rs114909360	92125784	C	G
13	rs75170053	92125867	T	C
13	rs192335945	92126274	A	G
13	rs576200016	92126460	G	A
13	rs529324083	92126693	G	A
13	rs653774	92126772	T	C
13	rs79601319	92127082	T	C
13	rs655169	92127131	A	T
13	rs137878277	92127286	T	C
13	rs549832422	92127659	A	C
13	rs188630836	92128546	A	C
13	rs591140	92128605	A	T
13	rs4620821	92128694	A	G
13	rs4773633	92128845	C	T
13	rs61968027	92128856	G	A
13	rs61968028	92129283	T	C
13	rs9523340	92129611	T	A
13	rs151088393	92129989	C	G
13	rs536842238	92130015	G	A
13	rs561067138	92130098	T	A
13	rs184748155	92130105	A	G
13	rs9589247	92130295	C	A
13	rs189857583	92130636	T	C
13	rs140824474	92130798	G	A
13	rs138617838	92130954	C	T
13	rs148845043	92130965	T	C
13	rs560451948	92131012	C	T
13	rs9560810	92131115	T	C
13	rs9556092	92131192	C	G
13	rs112460878	92131233	T	C
13	rs61968029	92131290	T	C
13	rs9556093	92131398	T	C
13	rs143032838	92131498	G	T
13	rs576386264	92131828	G	A
13	rs547539308	92131981	G	A
13	rs531371795	92132282	G	C
13	rs568113545	92132332	G	A
13	rs553920935	92132405	C	T
13	rs556217395	92132524	A	G
13	rs12876167	92132660	T	A
13	rs7996058	92132698	A	G
13	rs544080547	92132886	C	A
13	rs186551133	92132997	G	A
13	rs550946858	92133080	A	T
13	rs144264523	92133091	G	A
13	rs61968030	92133116	A	C
13	rs556345729	92133186	T	G
13	rs189820340	92133325	C	G
13	rs9560813	92133609	T	G
13	rs543387589	92133654	G	A
13	rs76860509	92133921	G	A
13	rs9560814	92133941	G	C
13	rs537049924	92133959	A	G
13	rs9523341	92134073	G	A
13	rs7987869	92134219	C	T
13	rs9515930	92134488	G	C
13	rs571660662	92134490	G	C
13	rs187937505	92134543	A	G
13	rs553606316	92134558	T	C
13	rs528368977	92134922	T	C
13	rs150326493	92135035	C	G
13	rs184894893	92135126	A	T
13	rs542989082	92135175	A	G
13	rs78160179	92135188	G	A
13	rs7324995	92135195	T	C
13	rs9523342	92135345	A	G
13	rs192324808	92135414	A	C
13	rs9515931	92135437	A	G
13	rs138955296	92135467	T	C
13	rs545141832	92135856	A	C
13	rs539228807	92135891	G	A
13	rs148089103	92136048	T	A
13	rs189278161	92136290	A	G
13	rs9515932	92136382	A	G
13	rs79665859	92136454	T	C
13	rs369422514	92136569	C	T
13	rs562723622	92136578	C	T
13	rs546565692	92136828	G	A
13	rs117166126	92136867	C	G
13	rs558404057	92137031	T	C
13	rs3848055	92137386	G	A
13	rs182461775	92137396	T	A
13	rs566448873	92137446	T	G
13	rs531979840	92137489	T	A
13	rs112458772	92137687	C	G
13	rs540885924	92137768	A	G
13	rs9589255	92137772	A	G
13	rs545831040	92137804	T	C
13	rs142496742	92138144	C	T
13	rs4771835	92138595	G	A
13	rs548336231	92138755	T	G
13	rs116867018	92138776	T	C
13	rs140764283	92138791	T	G
13	rs541220187	92139036	T	C
13	rs562449449	92139199	G	C
13	rs531295753	92139231	T	G
13	rs530520668	92139480	A	G
13	rs647716	92139544	A	G
13	rs9560815	92139644	G	T
13	rs184583083	92139927	C	T
13	rs549567365	92140058	T	C
13	rs72641403	92140200	A	G
13	rs558269769	92140276	G	A
13	rs2147191	92140498	G	A
13	rs563790986	92140537	G	A
13	rs9556095	92140557	T	C
13	rs189414834	92140627	C	T
13	rs9523343	92140692	T	C
13	rs499769	92140918	G	A
13	rs142039268	92141035	A	G
13	rs551136159	92141177	T	G
13	rs496952	92141247	G	C
13	rs142909914	92141271	T	C
13	rs181419895	92141307	A	G
13	rs530886274	92141342	A	T
13	rs618839	92141397	G	A
13	rs3848056	92141406	G	A
13	rs618715	92141480	T	G
13	rs3848057	92141490	T	C
13	rs140871307	92141744	A	G
13	rs552228279	92141819	A	G
13	rs588826	92142102	G	A
13	rs74576969	92142222	T	C
13	rs187390872	92142247	G	T
13	rs576149	92142308	G	A
13	rs144325248	92142735	G	A
13	rs566538699	92142945	T	C
13	rs681903	92143105	G	T
13	rs554174440	92143122	A	G
13	rs576907428	92143142	C	T
13	rs77230507	92143148	A	T
13	rs679631	92143591	A	G
13	rs548383812	92143603	C	G
13	rs9583938	92143773	A	G
13	rs560180917	92143955	A	G
13	rs4299019	92144707	G	T
13	rs572637979	92144714	C	T
13	rs9523344	92144786	G	T
13	rs527437168	92144911	A	C
13	rs74719228	92145186	T	C
13	rs578245621	92145202	C	G
13	rs146742463	92145286	T	A
13	rs72641406	92145330	C	T
13	rs9560817	92145342	A	C
13	rs6492547	92145343	G	T
13	rs181116451	92145459	G	T
13	rs145622214	92145478	G	A
13	rs650365	92145570	G	C
13	rs118096244	92145628	G	A
13	rs571912177	92145666	A	G
13	rs4771836	92145823	C	A
13	rs57800251	92146035	C	T
13	rs571788302	92146043	G	A
13	rs113521832	92146142	A	T
13	rs57665050	92146294	T	A
13	rs9556097	92146334	C	T
13	rs13378163	92146335	A	G
13	rs13378164	92146382	T	G
13	rs187210376	92146390	T	C
13	rs111335711	92146450	G	C
13	rs563369192	92146480	T	G
13	rs9560818	92146603	A	T
13	rs559696926	92146610	T	A
13	rs528450455	92146612	A	T
13	rs78532840	92147012	C	A
13	rs61968041	92147048	T	G
13	rs141678327	92147508	A	G
13	rs150525846	92147606	T	C
13	rs565307958	92147678	C	A
13	rs9560820	92147712	G	A
13	rs9589257	92147733	G	C
13	rs4112650	92148007	T	C
13	rs9589258	92148015	A	G
13	rs556736967	92148038	G	A
13	rs112850694	92148040	T	G
13	rs545368511	92148202	A	G
13	rs56037200	92148287	T	A
13	rs13378136	92148335	C	T
13	rs112659007	92148362	A	G
13	rs149127061	92148369	C	T
13	rs13379018	92148404	C	A
13	rs118059310	92148411	T	G
13	rs9560821	92148447	T	C
13	rs538847802	92148558	C	T
13	rs9556098	92148722	C	T
13	rs188918724	92148745	G	A
13	rs191448317	92148927	C	G
13	rs538807108	92148978	G	A
13	rs6492548	92149003	G	A
13	rs553945	92149048	G	A
13	rs34851210	92149168	T	C
13	rs1316585	92149288	A	G
13	rs950725	92149352	G	A
13	rs1414703	92149412	T	G
13	rs532242189	92149598	G	A
13	rs7987479	92149642	C	T
13	rs143964974	92149694	A	T
13	rs61037362	92149706	C	G
13	rs568000893	92149716	C	T
13	rs190334969	92149738	C	A
13	rs570551630	92149759	C	A
13	rs12862240	92149834	T	C
13	rs12859701	92149931	A	G
13	rs146237368	92150035	T	A
13	rs531341956	92150082	C	G
13	rs139449168	92150099	A	G
13	rs144153718	92150125	C	T
13	rs181825214	92150208	G	C
13	rs115642349	92150357	T	C
13	rs145779036	92150397	T	C
13	rs533108746	92150491	G	A
13	rs550125556	92150550	C	G
13	rs112375261	92150652	G	A
13	rs496392	92150669	G	C
13	rs7999520	92150696	T	C
13	rs191323416	92150743	T	C
13	rs577389359	92150776	A	G
13	rs529258319	92150789	C	G
13	rs147100375	92150836	C	G
13	rs190557011	92150913	A	G
13	rs494371	92150929	G	A
13	rs61968042	92150955	G	A
13	rs529322098	92151050	A	C
13	rs182720598	92151173	A	G
13	rs184956889	92151443	T	A
13	rs76512655	92151534	G	A
13	rs573228497	92151672	A	G
13	rs561192170	92151882	A	G
13	rs75036402	92152001	T	C
13	rs528047306	92152002	A	G
13	rs147717076	92152021	T	C
13	rs77604791	92152304	T	C
13	rs189542765	92152678	C	T
13	rs537810744	92153436	T	G
13	rs190310348	92153450	T	C
13	rs560915811	92153605	T	C
13	rs540288710	92153781	G	A
13	rs556106620	92154483	C	T
13	rs149268070	92154493	G	C
13	rs2210869	92154564	C	A
13	rs539621514	92154573	C	T
13	rs192738784	92154636	A	T
13	rs547509321	92154657	G	T
13	rs570225209	92154778	T	C
13	rs146034724	92155004	T	C
13	rs117793290	92155261	C	T
13	rs184669434	92155346	G	A
13	rs17320630	92155444	C	A
13	rs553718826	92155460	C	A
13	rs575765834	92155518	T	C
13	rs1336208	92155746	G	T
13	rs146541012	92155956	T	C
13	rs539047372	92155983	G	A
13	rs555770523	92155993	T	C
13	rs180906758	92156012	A	G
13	rs659614	92156341	A	G
13	rs541245131	92156457	T	C
13	rs72641409	92156575	T	G
13	rs118138989	92156617	C	T
13	rs543102885	92156667	G	T
13	rs551985763	92156760	C	T
13	rs9523346	92156773	G	A
13	rs75630031	92156885	T	A
13	rs143053269	92156890	G	A
13	rs190574294	92156901	G	A
13	rs7993829	92156920	G	A
13	rs543065990	92157029	C	T
13	rs559577753	92157062	A	G
13	rs545270227	92157123	A	G
13	rs497080	92157231	C	G
13	rs183016956	92157339	C	T
13	rs148195413	92157536	T	C
13	rs493369	92157623	T	C
13	rs561233783	92158025	C	T
13	rs55754433	92158465	T	C
13	rs192273973	92158782	A	G
13	rs547156069	92158821	C	T
13	rs34843106	92158941	G	A
13	rs9589264	92159350	G	A
13	rs569004456	92159480	G	T
13	rs138673371	92159601	A	G
13	rs149321487	92159746	T	G
13	rs560377240	92160089	G	A
13	rs77363689	92160821	T	G
13	rs77778618	92161410	A	G
13	rs570364137	92161459	A	G
13	rs536197529	92161543	T	C
13	rs556031847	92161647	C	T
13	rs576565349	92161779	G	A
13	rs77257136	92161890	C	T
13	rs541675551	92162212	G	C
13	rs180787706	92162461	A	G
13	rs79234127	92162552	T	C
13	rs76042460	92162712	G	A
13	rs575803170	92162729	A	C
13	rs189908781	92162773	G	T
13	rs546587622	92162954	T	C
13	rs75423208	92163215	G	T
13	rs539068452	92163251	C	A
13	rs16946071	92163357	C	T
13	rs534874538	92163523	G	A
13	rs543855251	92163617	C	T
13	rs548812307	92164184	T	A
13	rs534542036	92164210	T	G
13	rs531154293	92164571	A	T
13	rs537385286	92164960	A	G
13	rs117216786	92165221	G	C
13	rs182252979	92165282	A	G
13	rs559379282	92165332	A	G
13	rs9523348	92165452	G	A
13	rs56393333	92165875	A	G
13	rs186465671	92165920	T	C
13	rs143870405	92165981	A	C
13	rs560876695	92166419	G	A
13	rs529900017	92166477	T	A
13	rs191631180	92166931	C	T
13	rs559996111	92167316	T	A
13	rs148564642	92167385	C	T
13	rs540096423	92167541	G	A
13	rs142909650	92167599	T	G
13	rs540037258	92167689	G	T
13	rs117717173	92168290	G	A
13	rs112041078	92168506	T	G
13	rs7990870	92168552	T	A
13	rs184898814	92168886	A	G
13	rs570249135	92169133	A	G
13	rs539226046	92169168	T	C
13	rs532822171	92169700	T	C
13	rs2351868	92170019	G	A
13	rs58329826	92170021	A	G
13	rs542887651	92170198	T	C
13	rs116016043	92170255	A	G
13	rs78290823	92170308	A	T
13	rs186370815	92170334	A	G
13	rs146451968	92170607	A	C
13	rs139049400	92170619	G	C
13	rs112395478	92170670	C	T
13	rs183033805	92170678	T	C
13	rs537431153	92171173	A	G
13	rs190820077	92171284	T	C
13	rs17405729	92171453	G	A
13	rs567523619	92171719	A	G
13	rs78989063	92171834	A	G
13	rs2351871	92172277	G	A
13	rs76135061	92172843	T	G
13	rs187799298	92172910	G	A
13	rs1591534	92172992	A	G
13	rs16946095	92173289	A	T
13	rs554705880	92173587	G	T
13	rs571189611	92174131	G	C
13	rs76304467	92174147	T	C
13	rs537897077	92174168	T	G
13	rs185761521	92174302	A	C
13	rs190561836	92174361	T	C
13	rs146198763	92174630	T	G
13	rs148124708	92175094	C	T
13	rs11618176	92175270	A	C
13	rs80320512	92175894	A	T
13	rs541541305	92176437	T	G
13	rs77354438	92176795	C	G
13	rs16946103	92176876	T	C
13	rs139398698	92177131	G	C
13	rs185684818	92177146	G	A
13	rs192672886	92177286	A	G
13	rs17405958	92177298	G	A
13	rs4143764	92177360	C	T
13	rs537103393	92177423	G	A
13	rs573864975	92177454	C	T
13	rs188244978	92177473	C	T
13	rs181081590	92177538	C	A
13	rs117913807	92177702	T	C
13	rs144436023	92177878	A	G
13	rs11620219	92178180	G	A
13	rs562040210	92178295	G	A
13	rs546708940	92178480	A	C
13	rs9523351	92178540	C	A
13	rs553120189	92178702	A	G
13	rs10492619	92178895	T	C
13	rs192069030	92179066	G	A
13	rs193047724	92179887	C	T
13	rs149127653	92179934	A	G
13	rs184114296	92179970	G	C
13	rs562875840	92180102	T	C
13	rs531921504	92180115	T	G
13	rs1582104	92180170	G	T
13	rs111762292	92180525	T	C
13	rs567917508	92180609	G	T
13	rs138851472	92180700	A	C
13	rs183976202	92180740	G	A
13	rs2152578	92180805	C	T
13	rs562232508	92180811	G	C
13	rs188704254	92180820	T	C
13	rs185276952	92181019	T	G
13	rs547903906	92181139	A	C
13	rs190316937	92181162	T	G
13	rs78009836	92181487	C	T
13	rs34107460	92181578	C	A
13	rs578152601	92181653	C	G
13	rs1541139	92181778	A	C
13	rs79827779	92182095	G	A
13	rs181050428	92182337	C	A
13	rs528773280	92182632	G	A
13	rs566066532	92182686	A	C
13	rs191919552	92182697	T	C
13	rs571822940	92183214	T	C
13	rs559628615	92183647	T	A
13	rs528473561	92183658	G	A
13	rs1336221	92183789	A	G
13	rs116882317	92183836	A	G
13	rs567192342	92183946	T	A
13	rs144457625	92184013	C	T
13	rs550648748	92184321	C	T
13	rs9301737	92184472	C	T
13	rs17321293	92184492	C	T
13	rs142702295	92184842	A	G
13	rs4771839	92184865	A	T
13	rs532630869	92184991	A	G
13	rs9589279	92185178	A	G
13	rs9583942	92185200	G	A
13	rs558417062	92185358	T	G
13	rs140948586	92185442	T	C
13	rs532736047	92185604	A	G
13	rs181666959	92185864	G	A
13	rs149603277	92185934	T	C
13	rs537534679	92186140	T	G
13	rs118037195	92186308	T	C
13	rs1999762	92186658	T	A
13	rs553834651	92187205	T	A
13	rs77678609	92187227	T	A
13	rs576690558	92187255	C	T
13	rs2184728	92187493	G	C
13	rs147138166	92187519	G	A
13	rs192414199	92187619	C	A
13	rs573240818	92187882	T	C
13	rs576422613	92187897	T	G
13	rs9523352	92188512	A	G
13	rs9515935	92188560	C	T
13	rs181081089	92188589	T	C
13	rs150734535	92188904	A	G
13	rs6492551	92188948	A	G
13	rs1360933	92189345	G	A
13	rs145120630	92189459	T	C
13	rs559498788	92189600	G	A
13	rs528551245	92189602	C	A
13	rs139962773	92189789	C	A
13	rs1414721	92190146	T	C
13	rs550604607	92190412	G	C
13	rs7989635	92190542	A	T
13	rs536073628	92190576	C	G
13	rs192167914	92190639	G	A
13	rs1414722	92190641	A	G
13	rs145699088	92191021	G	A
13	rs561513350	92191088	G	C
13	rs111275656	92191090	G	C
13	rs5805704	92191093	C	T
13	rs9523354	92191132	C	T
13	rs78907623	92191385	T	C
13	rs2351873	92191401	A	G
13	rs151053199	92191464	C	A
13	rs181072844	92191629	C	T
13	rs150241974	92191765	T	C
13	rs9556099	92191905	T	A
13	rs72641418	92192050	C	A
13	rs9556100	92192066	A	G
13	rs537901869	92192074	G	A
13	rs72641419	92192167	G	C
13	rs569244490	92192243	C	A
13	rs74973597	92192257	C	A
13	rs143314951	92192273	G	A
13	rs182215092	92192687	T	C
13	rs554632878	92192717	A	G
13	rs546466460	92192840	G	A
13	rs138670835	92192993	A	C
13	rs116973184	92193073	T	C
13	rs559865641	92193077	C	A
13	rs72641420	92193109	T	C
13	rs77856383	92193192	C	A
13	rs77223033	92193534	G	A
13	rs148423256	92193620	C	T
13	rs185959064	92193648	T	C
13	rs7489477	92193723	A	G
13	rs9560823	92193743	A	T
13	rs117925023	92194039	A	G
13	rs12583138	92194193	C	G
13	rs183805014	92194511	G	T
13	rs555686632	92194571	G	A
13	rs74902747	92194856	A	G
13	rs531401717	92194897	C	T
13	rs7490394	92195235	C	T
13	rs58897772	92195559	C	T
13	rs191284749	92195860	T	A
13	rs183969447	92195900	G	A
13	rs192868397	92196376	T	G
13	rs117133847	92196500	A	G
13	rs555532642	92196528	A	T
13	rs190058003	92196639	T	G
13	rs528568645	92196842	T	C
13	rs531207139	92196937	G	A
13	rs56356348	92196969	A	G
13	rs7999171	92196976	G	A
13	rs9523357	92197178	T	C
13	rs12868927	92197443	G	T
13	rs9523358	92197553	G	A
13	rs183085950	92197674	A	C
13	rs373978465	92197754	A	G
13	rs77839049	92197840	C	T
13	rs191615519	92197894	C	T
13	rs66462124	92197921	G	A
13	rs138523413	92197930	G	A
13	rs1889882	92198139	C	T
13	rs149482934	92198606	G	A
13	rs7325234	92198632	T	G
13	rs536119540	92198711	G	A
13	rs1953619	92198825	T	A
13	rs76675127	92198855	C	T
13	rs566380108	92199209	C	A
13	rs190065594	92199373	C	T
13	rs117093913	92199706	T	G
13	rs77435536	92199761	A	G
13	rs9515937	92199901	G	T
13	rs9515938	92199905	G	A
13	rs554381050	92200261	T	A
13	rs1577616	92200363	A	G
13	rs575127989	92200404	G	A
13	rs61966871	92200611	A	C
13	rs548568856	92200722	G	A
13	rs9589288	92200887	C	T
13	rs561782972	92200978	C	G
13	rs150614604	92201081	A	G
13	rs1832190	92201343	T	C
13	rs2152579	92201632	T	A
13	rs141774541	92201813	G	A
13	rs1591535	92201933	G	C
13	rs570382885	92202166	T	C
13	rs149215825	92202300	A	G
13	rs74793711	92202551	C	T
13	rs147981988	92202709	A	G
13	rs181870679	92202712	A	G
13	rs78803565	92202906	A	G
13	rs1832189	92202962	T	C
13	rs557815663	92203206	C	T
13	rs112059784	92203334	C	A
13	rs16952882	92203425	T	A
13	rs75934526	92203509	A	T
13	rs146241210	92203531	C	T
13	rs549473903	92203540	A	G
13	rs16946160	92203813	A	G
13	rs149537887	92203972	A	G
13	rs183340241	92204038	A	G
13	rs72641423	92204039	A	G
13	rs541101804	92204043	A	G
13	rs183275545	92204504	T	C
13	rs9523360	92204537	A	G
13	rs188140659	92204589	G	A
13	rs1855909	92204761	T	C
13	rs1855908	92204835	T	G
13	rs149853674	92204880	C	T
13	rs1855907	92204892	A	G
13	rs1855906	92204894	G	T
13	rs1832188	92205088	A	G
13	rs187587981	92205479	T	G
13	rs184949360	92205714	A	G
13	rs145301485	92205824	T	C
13	rs58296272	92205831	C	A
13	rs945533	92205982	T	A
13	rs11842708	92206048	C	A
13	rs184843070	92206049	G	A
13	rs34893887	92206125	A	T
13	rs11841268	92206303	T	C
13	rs138632845	92206584	C	G
13	rs9523363	92206921	G	A
13	rs147454694	92207013	T	C
13	rs556479005	92207119	A	G
13	rs77913329	92207148	C	T
13	rs58813405	92207159	G	C
13	rs117655665	92207232	T	C
13	rs140028934	92207455	G	A
13	rs16946171	92207486	T	C
13	rs117563477	92207511	C	T
13	rs181738328	92207670	C	T
13	rs186454499	92208017	T	C
13	rs545981217	92208054	G	C
13	rs188180035	92208167	A	T
13	rs143218394	92208355	T	C
13	rs187379955	92208802	A	T
13	rs117895283	92208824	C	T
13	rs113828578	92208826	T	C
13	rs146667043	92209077	T	G
13	rs140213664	92209133	A	C
13	rs192163890	92209207	A	C
13	rs144933527	92209264	T	C
13	rs56253611	92209290	T	C
13	rs557852348	92209468	T	C
13	rs56038938	92209751	A	G
13	rs16946173	92209916	C	G
13	rs1414720	92210051	A	G
13	rs138303978	92210196	A	G
13	rs1336220	92210259	G	T
13	rs1414719	92210266	C	A
13	rs17483	92210441	G	T
13	rs1336219	92210624	T	C
13	rs4402419	92210796	C	T
13	rs573258089	92210851	A	G
13	rs149412722	92210879	A	G
13	rs184452597	92210962	G	A
13	rs189536625	92210975	T	C
13	rs58830626	92210993	G	T
13	rs191521142	92211061	A	G
13	rs538778298	92211224	T	G
13	rs561573407	92211265	A	T
13	rs144520258	92211507	G	A
13	rs9515939	92211627	G	A
13	rs546944487	92212014	C	T
13	rs2210870	92212151	C	A
13	rs564587723	92212454	C	T
13	rs575002657	92212469	T	G
13	rs532502650	92212645	A	T
13	rs569339844	92212753	A	C
13	rs1889881	92212796	C	G
13	rs945532	92212909	C	T
13	rs574964721	92212921	A	G
13	rs63621862	92213016	A	T
13	rs1889880	92213140	T	C
13	rs139116964	92213219	C	A
13	rs182502332	92213351	T	C
13	rs73608357	92213569	T	C
13	rs149731170	92213694	G	C
13	rs9301738	92213725	G	A
13	rs1336218	92214137	T	C
13	rs9556103	92214185	A	G
13	rs188959557	92214216	C	T
13	rs143228547	92214648	G	A
13	rs187448073	92214672	C	T
13	rs72641430	92214680	C	T
13	rs1953616	92214699	G	A
13	rs1572433	92214792	T	C
13	rs185062890	92215207	A	G
13	rs570524497	92215237	A	G
13	rs535378208	92215397	C	A
13	rs116775541	92215419	C	T
13	rs7982597	92215497	C	T
13	rs574220658	92215528	C	T
13	rs4771841	92215580	G	T
13	rs6492552	92215799	T	C
13	rs557376424	92216098	G	A
13	rs190346813	92216232	T	C
13	rs6492554	92216265	G	C
13	rs563357355	92216287	G	C
13	rs142928373	92216628	G	A
13	rs7983224	92217089	A	G
13	rs7984663	92217163	A	C
13	rs566976781	92217258	T	C
13	rs569544514	92217338	A	G
13	rs530820668	92217704	G	C
13	rs7332002	92217719	C	T
13	rs2065852	92217861	A	G
13	rs2065851	92217873	G	A
13	rs2065850	92217884	C	T
13	rs142119212	92217892	A	G
13	rs117942889	92218196	T	C
13	rs186732530	92218497	G	A
13	rs558324448	92218500	G	A
13	rs145209878	92218577	C	T
13	rs2065849	92218773	C	T
13	rs4359314	92218991	A	T
13	rs527966896	92219022	A	C
13	rs184916578	92219429	C	T
13	rs533977800	92219503	G	T
13	rs533467766	92219738	A	G
13	rs9583946	92220063	A	G
13	rs79952514	92220395	A	C
13	rs9515941	92220443	C	G
13	rs9589295	92220692	A	G
13	rs569862266	92220787	G	T
13	rs141576911	92220796	C	A
13	rs76783341	92221145	A	G
13	rs7982049	92221407	G	A
13	rs7982052	92221411	G	A
13	rs574259633	92221647	T	C
13	rs7981964	92221715	T	C
13	rs117982293	92221902	T	C
13	rs80189132	92221907	C	T
13	rs116158431	92222117	A	C
13	rs117729137	92222229	T	C
13	rs151215419	92222262	C	T
13	rs1414716	92222386	A	G
13	rs567756396	92222488	T	A
13	rs182977422	92222596	G	A
13	rs557725408	92222646	G	T
13	rs111314278	92222651	G	T
13	rs192866493	92222779	T	A
13	rs17419728	92223140	G	C
13	rs72641434	92223164	A	C
13	rs188279238	92223520	A	T
13	rs561303213	92223573	C	T
13	rs181056637	92223613	G	A
13	rs184686886	92223666	C	A
13	rs117788684	92223737	G	T
13	rs9589296	92223762	G	T
13	rs538425797	92223989	G	A
13	rs558747075	92224006	T	C
13	rs113076861	92224030	T	C
13	rs374819234	92224038	C	T
13	rs561266999	92224040	C	T
13	rs371564932	92224053	G	A
13	rs540641007	92224063	G	A
13	rs373498978	92224064	T	C
13	rs376962043	92224077	G	A
13	rs111768821	92224079	G	A
13	rs548427511	92224088	C	T
13	rs9515942	92224093	T	G
13	rs535809417	92224110	C	T
13	rs546209158	92224112	C	T
13	rs74973500	92224125	G	A
13	rs538762951	92224128	C	T
13	rs558465312	92224138	C	T
13	rs569082905	92224139	G	A
13	rs554866290	92224167	C	T
13	rs574802845	92224175	G	T
13	rs189957808	92224179	G	A
13	rs554240389	92224181	G	A
13	rs9560826	92224211	A	G
13	rs9560827	92224273	A	C
13	rs538006492	92224288	C	T
13	rs554827528	92224298	T	C
13	rs553875245	92224311	G	A
13	rs28819521	92224313	G	A
13	rs111205765	92224341	A	G
13	rs118127395	92224342	C	T
13	rs190544061	92224347	A	G
13	rs28852114	92224364	T	C
13	rs115960066	92224392	C	T
13	rs111379159	92224414	T	C
13	rs548393526	92224424	C	T
13	rs61966880	92224444	T	C
13	rs201936831	92224446	C	T
13	rs368450096	92224464	T	C
13	rs545820836	92224467	A	G
13	rs12184514	92224471	G	A
13	rs556309557	92224476	C	T
13	rs111965116	92224492	T	C
13	rs79361324	92224501	G	A
13	rs555539136	92224506	C	T
13	rs148216802	92224534	C	T
13	rs10047726	92224651	T	C
13	rs373386988	92224680	T	C
13	rs9301739	92224775	A	T
13	rs578186097	92224793	A	G
13	rs9301740	92224798	A	T
13	rs10047728	92224828	T	C
13	rs76882186	92225219	T	C
13	rs534843577	92225228	A	G
13	rs146019622	92225323	C	T
13	rs4773638	92225466	A	G
13	rs78344489	92225469	G	A
13	rs570362025	92225715	T	C
13	rs79524166	92225743	T	G
13	rs182727308	92226071	G	A
13	rs571901334	92226320	G	C
13	rs9589297	92226609	C	T
13	rs567170251	92227058	C	T
13	rs141997980	92227157	C	A
13	rs138556645	92227257	G	A
13	rs117136316	92227327	C	G
13	rs530284490	92227344	C	T
13	rs72641437	92227677	T	G
13	rs573044890	92227806	C	G
13	rs575667685	92227854	G	A
13	rs540455494	92227956	C	T
13	rs72641438	92227994	C	A
13	rs181662394	92228065	T	C
13	rs143629578	92228154	G	A
13	rs75413918	92228168	G	A
13	rs150823154	92228315	G	A
13	rs9589298	92228446	G	A
13	rs9589299	92228709	G	A
13	rs566970148	92228858	T	C
13	rs7140049	92229070	T	G
13	rs553909302	92229771	A	C
13	rs185864431	92229858	T	C
13	rs141855212	92229966	C	G
13	rs72641440	92230241	T	G
13	rs140056627	92230474	G	A
13	rs74665177	92230503	A	G
13	rs150329116	92230548	T	C
13	rs572690551	92230588	C	T
13	rs17419916	92230850	A	G
13	rs376996077	92230913	C	T
13	rs578256220	92231072	C	G
13	rs870113	92231257	G	A
13	rs870112	92231432	C	T
13	rs17322508	92231469	A	G
13	rs191472587	92231486	G	A
13	rs571959002	92231579	C	T
13	rs557689284	92231628	A	G
13	rs563980031	92231817	T	A
13	rs113073952	92231864	C	T
13	rs549382610	92232029	T	C
13	rs528622923	92232064	G	A
13	rs535083754	92232206	T	C
13	rs75447800	92232331	A	G
13	rs543115656	92232633	T	C
13	rs17420035	92232688	C	T
13	rs16946242	92232778	C	T
13	rs548698954	92232850	A	G
13	rs557512277	92233304	T	G
13	rs552999194	92233360	G	C
13	rs182223446	92233544	G	A
13	rs9515943	92233598	C	G
13	rs189424647	92233730	G	C
13	rs34344900	92234042	C	G
13	rs72641444	92234044	A	C
13	rs538980480	92234505	A	C
13	rs546045186	92234856	T	G
13	rs76883253	92234977	A	C
13	rs141238811	92234994	T	C
13	rs559343438	92235513	T	A
13	rs116968194	92235520	T	A
13	rs186824189	92235598	T	C
13	rs191601396	92235686	T	C
13	rs115696828	92235854	A	G
13	rs7992920	92236204	G	C
13	rs188931951	92236234	G	A
13	rs140105923	92236501	A	G
13	rs186720389	92236631	A	G
13	rs546974825	92236893	T	C
13	rs556236293	92236966	T	C
13	rs572670536	92237034	G	A
13	rs77885757	92237405	C	G
13	rs72641446	92237844	T	A
13	rs192993361	92237882	T	G
13	rs9523366	92237933	G	T
13	rs139977453	92238056	T	C
13	rs7319303	92238074	T	C
13	rs149890030	92238151	T	C
13	rs72641448	92238385	C	G
13	rs540805804	92238533	C	A
13	rs559866550	92238907	G	A
13	rs115037519	92238935	G	A
13	rs113707464	92239077	C	T
13	rs7324772	92239274	C	G
13	rs547090906	92239320	A	C
13	rs557488181	92239425	G	A
13	rs188335141	92239555	T	A
13	rs181105799	92239566	C	T
13	rs72641450	92239954	C	T
13	rs9515944	92240006	A	G
13	rs553358875	92240104	A	G
13	rs117785064	92240127	G	A
13	rs10492618	92240153	T	C
13	rs1414715	92240292	A	G
13	rs187274492	92240313	G	A
13	rs78342468	92240691	T	C
13	rs183331110	92240692	G	A
13	rs186492213	92240699	G	A
13	rs1414714	92240792	C	T
13	rs10492617	92241108	A	G
13	rs75195577	92241155	T	A
13	rs72641451	92241213	G	A
13	rs10492616	92241220	T	G
13	rs76118553	92241263	C	T
13	rs7332973	92241548	T	C
13	rs945530	92241628	A	G
13	rs7333193	92241699	T	C
13	rs7333385	92241783	G	C
13	rs138377602	92242147	T	G
13	rs7139924	92242171	C	T
13	rs540005120	92242278	G	A
13	rs9523367	92242350	T	A
13	rs144336484	92242400	C	G
13	rs562652497	92242594	G	A
13	rs80028044	92242856	G	A
13	rs78854091	92242902	C	T
13	rs77064242	92242923	G	A
13	rs576835926	92243114	G	A
13	rs1414713	92243194	G	A
13	rs560132924	92243296	C	T
13	rs561629861	92243297	C	T
13	rs9523369	92243465	A	T
13	rs146708128	92243598	A	C
13	rs181467536	92243703	T	G
13	rs186592668	92243708	C	T
13	rs118101204	92243735	T	C
13	rs7329020	92243861	T	A
13	rs117465597	92243931	G	A
13	rs7322283	92244011	G	T
13	rs77261567	92244335	A	G
13	rs77924033	92244424	C	T
13	rs72641453	92244476	C	G
13	rs9560828	92244512	T	C
13	rs79466460	92244570	A	G
13	rs145005751	92244605	C	G
13	rs182685142	92244656	T	C
13	rs569115070	92244669	A	C
13	rs553888161	92244816	T	C
13	rs72641457	92245168	A	G
13	rs2065856	92245183	A	G
13	rs138904710	92245220	A	G
13	rs2065855	92245221	C	T
13	rs2065854	92245349	C	T
13	rs7998987	92245471	C	T
13	rs117388238	92245511	C	G
13	rs7999669	92245524	A	G
13	rs7999181	92245595	C	T
13	rs7999191	92245618	C	A
13	rs183307578	92245648	C	T
13	rs75171268	92245653	G	T
13	rs575785561	92245669	C	T
13	rs7998085	92245709	G	A
13	rs551450262	92245772	A	T
13	rs143812685	92245800	T	C
13	rs7337548	92245926	A	G
13	rs188037900	92246272	C	T
13	rs1336215	92246579	T	C
13	rs72641462	92246677	A	T
13	rs1336214	92246694	T	A
13	rs184183662	92246711	A	G
13	rs538057967	92246859	G	A
13	rs201015631	92246881	T	G
13	rs554026532	92247040	A	C
13	rs183995812	92247061	G	A
13	rs188920435	92247068	T	G
13	rs76531844	92247071	C	T
13	rs529902334	92247128	G	A
13	rs7321257	92247171	G	A
13	rs80245999	92247219	A	C
13	rs142113693	92247476	C	T
13	rs9284266	92247485	A	T
13	rs9523371	92247897	C	G
13	rs79760039	92247909	T	G
13	rs9523372	92248022	C	G
13	rs61966882	92248028	A	G
13	rs72641464	92248184	G	A
13	rs77378551	92248325	A	G
13	rs72641466	92248377	T	C
13	rs139585364	92248711	G	A
13	rs575891165	92249110	A	G
13	rs72641467	92249355	G	A
13	rs116466604	92249364	G	A
13	rs568094800	92249440	G	A
13	rs547491319	92249483	C	T
13	rs117229957	92249546	A	G
13	rs149129116	92249624	C	T
13	rs75113756	92249707	A	T
13	rs543930104	92249800	C	G
13	rs8002472	92249817	C	A
13	rs527296309	92249857	T	C
13	rs555581001	92250068	C	T
13	rs7322662	92250144	G	T
13	rs7322705	92250210	C	T
13	rs7982054	92250299	G	A
13	rs145793210	92250328	G	A
13	rs7995778	92250454	A	G
13	rs6492555	92250545	C	A
13	rs74392629	92250654	A	T
13	rs529066749	92250760	C	A
13	rs548722589	92250769	G	A
13	rs558014671	92250891	T	A
13	rs193027078	92251271	G	A
13	rs184077449	92251360	A	G
13	rs9515946	92251431	G	A
13	rs148635048	92251465	A	C
13	rs80067855	92251632	C	T
13	rs573379625	92251730	G	A
13	rs192808085	92251842	C	A
13	rs139622442	92252238	T	C
13	rs74884471	92252351	G	A
13	rs554817944	92252507	G	C
13	rs150191092	92252523	C	G
13	rs145603010	92252600	T	A
13	rs9583947	92252602	T	A
13	rs185283212	92252604	A	T
13	rs116743779	92252646	A	G
13	rs10219891	92252893	T	C
13	rs78625901	92252943	G	A
13	rs185883991	92252950	T	G
13	rs189145405	92253050	C	T
13	rs138431144	92253311	C	T
13	rs560572429	92253409	C	T
13	rs181323078	92253612	C	T
13	rs79781512	92253710	T	C
13	rs7995362	92253941	G	A
13	rs4773639	92254412	T	G
13	rs73603965	92254439	T	C
13	rs554349035	92254449	A	G
13	rs562582655	92254710	T	G
13	rs371507372	92255036	T	C
13	rs142755291	92255165	T	G
13	rs147369546	92255500	T	A
13	rs117851831	92255752	G	A
13	rs9523373	92255853	A	G
13	rs16946279	92255875	A	G
13	rs578228381	92255887	C	T
13	rs72641468	92256076	A	T
13	rs75226540	92256238	T	G
13	rs9515948	92256272	T	C
13	rs574161391	92256355	A	C
13	rs549450847	92256893	A	G
13	rs569781216	92256896	T	A
13	rs61966892	92257647	C	T
13	rs146571273	92259045	T	C
13	rs577197827	92259099	G	T
13	rs543137589	92259110	C	A
13	rs9523376	92259133	A	G
13	rs565085628	92259277	C	T
13	rs113187260	92259341	G	A
13	rs573342777	92259453	C	G
13	rs187104426	92259475	A	G
13	rs78976173	92259573	T	C
13	rs530937946	92259753	A	T
13	rs567543998	92259831	G	A
13	rs143794705	92259979	C	T
13	rs182504719	92260094	G	C
13	rs552763942	92260175	T	C
13	rs1536419	92260218	C	A
13	rs9515955	92260358	A	G
13	rs188413027	92260441	T	G
13	rs142681670	92260675	C	T
13	rs9589305	92260685	A	G
13	rs76058562	92260799	G	C
13	rs77405702	92261279	G	A
13	rs568621211	92261315	C	G
13	rs117544319	92261588	A	G
13	rs1572432	92261625	T	C
13	rs1326741	92261830	G	A
13	rs141759697	92261875	T	G
13	rs7987991	92261883	A	G
13	rs9515956	92262024	C	T
13	rs527858148	92262226	C	T
13	rs78393698	92262402	G	A
13	rs72641471	92262519	T	C
13	rs16946292	92262754	T	C
13	rs150563443	92262777	T	C
13	rs535974264	92262890	A	T
13	rs17420943	92262991	T	C
13	rs79116127	92263068	G	C
13	rs76655741	92263109	C	T
13	rs572617325	92263270	C	A
13	rs543784183	92263393	A	G
13	rs186052231	92263445	G	A
13	rs59761133	92263602	G	T
13	rs151302079	92263741	C	T
13	rs183032025	92263834	G	T
13	rs9523377	92264029	A	G
13	rs72632626	92264124	G	A
13	rs9523378	92264135	G	T
13	rs59979535	92264138	C	T
13	rs183334445	92264214	A	G
13	rs72632627	92264439	G	A
13	rs138526757	92264477	A	T
13	rs141162128	92264556	G	A
13	rs191339546	92264620	A	G
13	rs149486642	92264850	G	A
13	rs74241693	92265012	G	T
13	rs75052235	92265193	T	C
13	rs141248467	92265231	G	A
13	rs556744957	92265382	A	G
13	rs192821401	92265641	A	G
13	rs9515958	92265763	A	G
13	rs1932625	92265831	A	G
13	rs7990851	92265920	C	G
13	rs139670099	92266218	G	A
13	rs181657532	92266286	G	A
13	rs9652103	92266638	A	G
13	rs538415742	92266671	T	C
13	rs72632628	92266797	C	G
13	rs72641474	92266823	A	T
13	rs112971654	92266850	G	T
13	rs548015078	92267031	T	C
13	rs567292399	92267101	T	C
13	rs148567279	92267128	T	C
13	rs145536568	92267303	T	A
13	rs185911655	92267353	A	C
13	rs79499088	92267360	G	C
13	rs114351604	92267374	A	G
13	rs117682355	92267415	A	G
13	rs9523379	92267431	T	C
13	rs78972513	92267535	C	T
13	rs545899549	92267564	T	C
13	rs73603989	92267661	C	T
13	rs11619647	92267794	A	G
13	rs576570549	92267882	G	A
13	rs542397200	92267949	T	C
13	rs41395847	92268055	G	A
13	rs147566565	92268082	G	A
13	rs551993175	92268135	A	C
13	rs187590759	92268202	A	G
13	rs547263524	92268218	G	A
13	rs10492615	92268295	A	C
13	rs79017360	92268358	G	A
13	rs150122298	92268406	A	G
13	rs74107707	92268534	A	G
13	rs184832152	92268682	T	C
13	rs725040	92268846	T	C
13	rs187118287	92268965	A	T
13	rs56009504	92269326	C	T
13	rs72632629	92269425	C	T
13	rs150860344	92269555	A	G
13	rs564326399	92269886	T	C
13	rs7996565	92270244	G	A
13	rs571829818	92270254	G	C
13	rs74107721	92270324	G	C
13	rs9560831	92270392	T	C
13	rs112162248	92270535	A	T
13	rs68058549	92270677	C	G
13	rs9589309	92270684	T	C
13	rs190133222	92270719	G	A
13	rs9560832	92270744	C	T
13	rs111632903	92270777	A	G
13	rs1541136	92271216	A	T
13	rs9523382	92271336	A	G
13	rs61966916	92271444	T	C
13	rs145855141	92271580	G	A
13	rs182115413	92271668	A	G
13	rs544307569	92271831	G	A
13	rs75744142	92271927	G	A
13	rs9515959	92271961	A	T
13	rs191524731	92271972	G	C
13	rs138038322	92272415	T	C
13	rs76339572	92272663	G	A
13	rs76942590	92272721	A	C
13	rs185616969	92272947	G	A
13	rs9589310	92273196	T	C
13	rs147264631	92273418	G	C
13	rs560891484	92273429	T	A
13	rs529682382	92273507	T	C
13	rs79261132	92273508	A	G
13	rs9589311	92273542	A	G
13	rs190494309	92273758	A	G
13	rs75659520	92273760	G	A
13	rs112153969	92273857	C	T
13	rs540261529	92274125	A	G
13	rs559874723	92274181	G	A
13	rs145464724	92274261	T	C
13	rs9523383	92274615	A	C
13	rs2225061	92274636	A	G
13	rs140215298	92274654	C	T
13	rs75953869	92274686	T	A
13	rs188300072	92274715	A	G
13	rs191779422	92274781	G	A
13	rs9589312	92274826	G	A
13	rs74617841	92275066	G	A
13	rs7331112	92275207	T	A
13	rs74107725	92275336	A	C
13	rs576774771	92275394	C	T
13	rs550232278	92275697	C	A
13	rs4578517	92275817	T	C
13	rs148284905	92275876	A	G
13	rs140394411	92275898	G	T
13	rs182487527	92275925	C	A
13	rs9515960	92276058	A	G
13	rs72641479	92276389	A	G
13	rs11842940	92276543	G	A
13	rs79274856	92276610	C	T
13	rs577875898	92276661	A	G
13	rs34561572	92277363	G	A
13	rs9523385	92277398	T	A
13	rs553115570	92277526	C	T
13	rs9589314	92277741	T	C
13	rs565546651	92277758	T	C
13	rs74107729	92277818	G	A
13	rs55685429	92277839	A	G
13	rs9556105	92278091	C	A
13	rs117772831	92278115	A	G
13	rs9301742	92278136	A	G
13	rs61966918	92278385	G	A
13	rs79825477	92278612	A	G
13	rs9589315	92278702	T	G
13	rs11839390	92278840	A	G
13	rs9589316	92278972	A	G
13	rs576806673	92279230	G	A
13	rs560709464	92279232	A	G
13	rs77507807	92279738	A	T
13	rs540086140	92279897	C	A
13	rs143617742	92279988	T	A
13	rs138192287	92280002	G	A
13	rs9583949	92280205	A	G
13	rs536152998	92280623	C	A
13	rs539885835	92280729	C	T
13	rs553335690	92280732	A	C
13	rs79121057	92280867	G	C
13	rs542111036	92280916	G	A
13	rs77110746	92280959	T	C
13	rs9301743	92280971	A	G
13	rs72632630	92281604	T	A
13	rs528280464	92281620	T	G
13	rs76784521	92282224	T	C
13	rs61966919	92282227	G	T
13	rs74107735	92282280	G	A
13	rs1326743	92282281	G	C
13	rs116016830	92282336	A	G
13	rs7992653	92282490	G	T
13	rs117689321	92282630	T	C
13	rs557092127	92282906	G	A
13	rs74892800	92283024	G	A
13	rs9523387	92283025	C	T
13	rs528836537	92283036	T	C
13	rs565812006	92283097	T	G
13	rs1326744	92283120	A	G
13	rs10492614	92283332	G	A
13	rs1409605	92283533	C	T
13	rs77607245	92283693	T	C
13	rs6492556	92283820	G	A
13	rs552972177	92283887	T	G
13	rs186163305	92284029	G	T
13	rs575093901	92284193	T	C
13	rs189213343	92284278	A	G
13	rs1926661	92284310	C	A
13	rs16946316	92284335	A	G
13	rs1926660	92284465	C	A
13	rs185789013	92284480	C	T
13	rs9515962	92284557	A	G
13	rs532261654	92285182	T	A
13	rs529790555	92285794	G	A
13	rs7321583	92285860	C	A
13	rs16946322	92286202	T	G
13	rs184069980	92286292	G	A
13	rs576662493	92286307	G	T
13	rs2038953	92286322	C	T
13	rs113684128	92286471	A	G
13	rs145106761	92286508	C	T
13	rs527809099	92286703	C	T
13	rs553048377	92286806	A	T
13	rs72641489	92286951	T	A
13	rs574051072	92286985	C	G
13	rs9301745	92287099	T	C
13	rs527645068	92287207	T	C
13	rs9301747	92287315	C	T
13	rs79446303	92287777	C	T
13	rs541766614	92287852	C	T
13	rs117324558	92288159	G	A
13	rs1326745	92288181	C	T
13	rs142539643	92288279	A	G
13	rs1326746	92288319	A	G
13	rs80337617	92288410	T	C
13	rs1359693	92288644	C	T
13	rs9589319	92288696	G	T
13	rs115011410	92288701	A	G
13	rs144536121	92288784	C	T
13	rs80051789	92288797	C	T
13	rs147843781	92288951	A	G
13	rs1998893	92289029	T	C
13	rs140462803	92289137	G	A
13	rs150399621	92289152	A	T
13	rs559523052	92289199	A	T
13	rs529016469	92289536	G	A
13	rs549062048	92289592	C	G
13	rs565774859	92289610	T	C
13	rs72641495	92289735	T	C
13	rs1831023	92289768	T	A
13	rs80032146	92289890	T	C
13	rs9523389	92290179	G	A
13	rs145913867	92290203	C	T
13	rs74104905	92290331	A	G
13	rs148164780	92290407	T	G
13	rs16946326	92290495	A	G
13	rs76471367	92290529	A	T
13	rs141175989	92290629	G	T
13	rs1326747	92290740	G	C
13	rs567250859	92290811	T	G
13	rs539124336	92290867	A	G
13	rs112087999	92290881	C	A
13	rs190834993	92290902	A	G
13	rs538086815	92290927	A	G
13	rs544979341	92291253	C	T
13	rs117464672	92291620	C	G
13	rs545870198	92291929	T	C
13	rs142644615	92292031	A	G
13	rs556531771	92292062	A	C
13	rs576615530	92292063	T	A
13	rs151038653	92292135	T	C
13	rs552308037	92292157	C	T
13	rs16946328	92292293	A	G
13	rs146811352	92292505	G	C
13	rs6492557	92292553	T	G
13	rs8000479	92292722	T	C
13	rs9589320	92292750	C	G
13	rs9523391	92292943	C	T
13	rs6492558	92292951	T	G
13	rs567832045	92293091	C	T
13	rs527809208	92293372	T	G
13	rs4773642	92293398	G	A
13	rs541054586	92293812	C	T
13	rs544011677	92293941	A	C
13	rs74777088	92294378	C	T
13	rs77286682	92294593	A	G
13	rs535043698	92294683	T	A
13	rs2182544	92294834	A	C
13	rs542811074	92294936	G	A
13	rs183647799	92295235	C	A
13	rs2182543	92295320	G	T
13	rs2182542	92295337	G	A
13	rs9556106	92295399	A	G
13	rs9556107	92295559	T	C
13	rs573775334	92295590	T	G
13	rs72643206	92295667	T	C
13	rs9523392	92295747	G	T
13	rs77181791	92295966	T	C
13	rs4551898	92296319	C	T
13	rs11842344	92296730	C	G
13	rs61966946	92296788	T	C
13	rs530684664	92296841	C	T
13	rs145856483	92297095	G	A
13	rs72643211	92297358	A	C
13	rs1373863	92297364	C	T
13	rs555349236	92297523	C	T
13	rs13378593	92297835	G	A
13	rs141998072	92297874	C	G
13	rs57341317	92297886	T	C
13	rs145763227	92297934	T	C
13	rs187112163	92297942	A	T
13	rs548107365	92298624	C	T
13	rs4773643	92298678	A	T
13	rs143479274	92298720	G	T
13	rs533424245	92299318	C	T
13	rs576548163	92299657	T	C
13	rs141727253	92299663	A	G
13	rs57792448	92299720	G	C
13	rs564494319	92299771	G	A
13	rs10219980	92299929	G	A
13	rs139971275	92300176	C	T
13	rs16946369	92300190	C	T
13	rs189725152	92300859	C	T
13	rs186809819	92300941	G	A
13	rs2148530	92301213	T	A
13	rs145237390	92301275	A	G
13	rs181862083	92301301	G	C
13	rs148779002	92301791	C	T
13	rs573647493	92302070	C	T
13	rs72643217	92302332	C	T
13	rs9583950	92302654	C	T
13	rs58166883	92302701	C	A
13	rs555025670	92302774	G	A
13	rs16946397	92302914	A	G
13	rs74104924	92303028	A	G
13	rs147103459	92303094	C	T
13	rs183021309	92303135	C	G
13	rs557468467	92303289	C	T
13	rs141094349	92303550	C	A
13	rs150330870	92303655	C	T
13	rs563633022	92303743	T	G
13	rs137978144	92303755	T	C
13	rs532616378	92303899	T	G
13	rs528607054	92304430	C	T
13	rs551708184	92304474	G	C
13	rs562967811	92304634	A	G
13	rs3852115	92304974	A	G
13	rs9589322	92305182	G	C
13	rs117342639	92305277	C	T
13	rs9589323	92305278	A	C
13	rs73609979	92305298	G	C
13	rs9589324	92305310	C	T
13	rs9589325	92305431	T	C
13	rs548027022	92306192	T	C
13	rs183327097	92306202	A	G
13	rs72643220	92306265	T	C
13	rs16946409	92306271	C	T
13	rs187993175	92306308	G	T
13	rs16946412	92306348	G	A
13	rs543747394	92306641	T	C
13	rs535514051	92307037	C	T
13	rs1409600	92307384	C	T
13	rs184958266	92307522	T	A
13	rs9589326	92307527	C	T
13	rs72643221	92307833	T	C
13	rs530328817	92307933	A	G
13	rs557918677	92308084	C	A
13	rs75527956	92308239	A	G
13	rs181651335	92308263	G	A
13	rs117829989	92308430	A	G
13	rs181900437	92308508	G	A
13	rs534614981	92308540	T	A
13	rs145601270	92308771	T	C
13	rs16946426	92309261	C	T
13	rs16946431	92309526	A	G
13	rs567521204	92309609	C	G
13	rs2209653	92309830	G	A
13	rs117243189	92309837	C	A
13	rs11616549	92309838	G	T
13	rs72643223	92310041	A	C
13	rs16946433	92310197	A	G
13	rs148287997	92310213	G	A
13	rs7324760	92310352	G	A
13	rs116271710	92310470	T	C
13	rs7322883	92310497	A	G
13	rs115436585	92310573	T	G
13	rs540610707	92310624	A	C
13	rs1926659	92310667	T	A
13	rs80351610	92310855	G	A
13	rs538042221	92310986	T	C
13	rs147338494	92311083	A	G
13	rs1926658	92311147	C	T
13	rs9652104	92311202	A	G
13	rs562057411	92311416	G	A
13	rs188944948	92311563	A	G
13	rs552034181	92311586	A	C
13	rs548337184	92311648	C	T
13	rs539797829	92311896	C	A
13	rs9523393	92312012	T	C
13	rs180968150	92312179	C	T
13	rs146691328	92312274	G	A
13	rs1584154	92312496	C	T
13	rs1822915	92312729	C	T
13	rs1822916	92312747	T	A
13	rs533209987	92312765	A	T
13	rs537266894	92312953	T	A
13	rs185915451	92313014	C	T
13	rs16946448	92313613	T	C
13	rs7321165	92313640	A	C
13	rs541171715	92313697	C	T
13	rs188914932	92313841	A	T
13	rs537676604	92314090	A	G
13	rs75902826	92314181	G	A
13	rs554639779	92314193	T	C
13	rs190946207	92314196	A	T
13	rs116455168	92314706	C	G
13	rs553759374	92315005	T	C
13	rs561348224	92315516	C	T
13	rs72643226	92315702	C	T
13	rs148761598	92315703	C	G
13	rs536061096	92315727	C	T
13	rs72643228	92315743	T	A
13	rs60635585	92315967	C	A
13	rs540832693	92316014	G	A
13	rs1409602	92316043	T	C
13	rs11619422	92316104	G	A
13	rs188304310	92316145	A	G
13	rs1409603	92316157	C	G
13	rs146708405	92316249	T	C
13	rs534333009	92316603	T	C
13	rs11843168	92316767	C	T
13	rs9301748	92316820	T	G
13	rs10492611	92316863	A	T
13	rs538098103	92316971	G	T
13	rs11843202	92317018	C	T
13	rs72643234	92317227	A	C
13	rs16946459	92317714	C	G
13	rs61579545	92317770	T	C
13	rs60790837	92317818	A	G
13	rs61966948	92317842	T	C
13	rs112147428	92317896	A	G
13	rs138253907	92317918	T	C
13	rs553688383	92317935	A	T
13	rs143923086	92318000	T	C
13	rs11843298	92318020	G	A
13	rs11841822	92318136	T	C
13	rs9589327	92318362	C	T
13	rs9583952	92318488	G	A
13	rs558165161	92318554	G	A
13	rs188256548	92318721	C	T
13	rs149400292	92318794	A	C
13	rs542054689	92318832	T	G
13	rs561902108	92318833	T	G
13	rs76710683	92319013	C	T
13	rs191565469	92319083	G	A
13	rs3906488	92319182	C	A
13	rs1365875	92319230	A	G
13	rs184083461	92319395	G	A
13	rs1365874	92319454	T	C
13	rs3864178	92319493	T	C
13	rs3852116	92319569	T	G
13	rs529248035	92319846	A	G
13	rs116037309	92320020	A	T
13	rs569694809	92320096	C	A
13	rs77656399	92320106	G	A
13	rs555514897	92320114	C	A
13	rs2882822	92320156	A	T
13	rs543358749	92320217	G	A
13	rs1412312	92320265	G	T
13	rs1831568	92320459	G	A
13	rs1831567	92320510	T	C
13	rs1412311	92320707	G	C
13	rs116598301	92320873	T	A
13	rs78179106	92320877	A	T
13	rs189618914	92321095	A	G
13	rs1326742	92321188	G	A
13	rs55924226	92321481	C	T
13	rs570978009	92321498	A	G
13	rs6492560	92321532	G	A
13	rs7337822	92321797	A	G
13	rs575760429	92321847	T	G
13	rs191027807	92321874	T	C
13	rs540598174	92321982	T	C
13	rs914557	92322314	A	G
13	rs193196186	92322400	A	T
13	rs746612	92322458	G	C
13	rs568357891	92322528	C	T
13	rs527561649	92322677	G	A
13	rs188006805	92323035	A	G
13	rs549993546	92323267	T	G
13	rs555120083	92323497	A	T
13	rs168215	92323788	A	C
13	rs141548986	92323926	G	A
13	rs150456039	92323929	T	C
13	rs566338031	92324023	G	A
13	rs531763798	92324035	C	A
13	rs548558876	92324051	C	A
13	rs568473442	92324060	A	C
13	rs543813733	92324255	A	C
13	rs180545	92324269	T	G
13	rs187875639	92324286	T	C
13	rs342680	92324311	C	T
13	rs459342	92324416	C	T
13	rs342681	92324690	A	G
13	rs342682	92324726	G	A
13	rs575778183	92324791	G	A
13	rs111231894	92324964	T	G
13	rs142093016	92324989	C	T
13	rs139635638	92325037	A	G
13	rs180546	92325192	T	C
13	rs182081058	92325257	C	T
13	rs145676630	92325300	T	C
13	rs189181062	92325400	T	C
13	rs541629615	92325842	T	A
13	rs191223467	92325962	A	G
13	rs17424057	92326195	C	T
13	rs79136006	92326380	A	G
13	rs115246379	92326478	A	G
13	rs537243936	92326666	C	T
13	rs569623037	92326678	C	T
13	rs565769636	92326700	T	C
13	rs342683	92326734	T	C
13	rs150510390	92326753	G	A
13	rs168216	92326757	A	G
13	rs190847320	92326934	A	G
13	rs138362623	92326949	C	T
13	rs149276933	92326951	C	T
13	rs147372536	92327164	A	G
13	rs559193867	92327542	C	T
13	rs8000493	92327608	G	T
13	rs192781663	92327616	T	G
13	rs188144070	92327990	C	T
13	rs551098558	92328087	T	C
13	rs182924	92328200	G	A
13	rs559116056	92328262	A	G
13	rs58496104	92328427	T	C
13	rs544555237	92328473	T	C
13	rs185857197	92328474	A	G
13	rs530558023	92328481	G	C
13	rs342684	92328701	A	G
13	rs117194791	92328773	A	G
13	rs342685	92328862	T	C
13	rs191479	92329127	T	A
13	rs77366466	92329838	G	A
13	rs118146153	92329996	A	C
13	rs150017567	92330031	G	A
13	rs548245998	92330148	T	C
13	rs116901111	92330314	G	T
13	rs146573106	92330405	A	G
13	rs574371288	92330566	G	A
13	rs163728	92330697	T	C
13	rs342686	92330703	A	C
13	rs190791365	92330800	G	A
13	rs573289406	92330993	G	T
13	rs138919924	92331145	T	C
13	rs540979313	92331555	C	A
13	rs563759473	92331752	T	G
13	rs529475228	92331757	A	G
13	rs549429099	92331772	C	T
13	rs141141523	92331973	T	C
13	rs9583954	92332270	C	T
13	rs577593111	92332387	T	G
13	rs574175471	92332428	T	C
13	rs528838734	92332475	T	G
13	rs146967534	92332497	A	G
13	rs426697	92332712	G	A
13	rs542748810	92332819	A	C
13	rs565548216	92333025	A	G
13	rs393695	92333104	G	A
13	rs191500978	92333295	G	A
13	rs189336	92333539	C	A
13	rs342669	92334590	G	T
13	rs143651994	92334639	A	G
13	rs552575045	92334975	C	T
13	rs115551271	92335035	A	C
13	rs544044662	92335060	T	C
13	rs150491855	92335094	G	A
13	rs342670	92335293	G	A
13	rs538447712	92335306	C	T
13	rs534264885	92335380	G	A
13	rs148835958	92335582	C	A
13	rs163926	92336055	C	T
13	rs189881519	92336087	G	A
13	rs116678382	92336370	T	C
13	rs345435	92336529	T	C
13	rs145845445	92336896	C	T
13	rs163927	92336906	G	A
13	rs342671	92336947	G	A
13	rs545817133	92337335	G	A
13	rs561734908	92337428	A	G
13	rs541124624	92337465	T	G
13	rs185714566	92337507	T	C
13	rs143725987	92338088	G	A
13	rs183865320	92338139	T	G
13	rs74365006	92338192	T	A
13	rs145752735	92338200	G	A
13	rs188533795	92338288	A	G
13	rs527241687	92338326	A	T
13	rs570497163	92338403	T	G
13	rs555202650	92338580	T	C
13	rs549604254	92339154	G	T
13	rs529008797	92339183	G	A
13	rs428487	92339284	A	G
13	rs342676	92339419	A	G
13	rs186412987	92339637	T	A
13	rs342675	92339938	G	A
13	rs183018177	92340329	T	A
13	rs191726674	92340758	A	T
13	rs523428	92340764	A	G
13	rs72643254	92340799	G	A
13	rs554672393	92340929	T	G
13	rs193182	92341259	C	A
13	rs536822	92341398	G	A
13	rs544840758	92341468	A	T
13	rs342674	92341546	A	G
13	rs561279267	92341551	G	A
13	rs143553349	92341725	T	A
13	rs146024276	92341980	T	C
13	rs544524105	92342158	T	G
13	rs561142118	92342160	G	A
13	rs139307146	92342210	A	G
13	rs507692	92342269	T	C
13	rs115016336	92342284	G	A
13	rs538366082	92342649	C	T
13	rs549407925	92342709	C	T
13	rs544387293	92342725	G	C
13	rs429039	92342762	A	T
13	rs435417	92342813	G	A
13	rs457538	92343219	C	T
13	rs566349940	92343307	A	G
13	rs466165	92343339	A	G
13	rs142003425	92343782	T	C
13	rs564769634	92343872	G	A
13	rs117235498	92344116	T	C
13	rs548265971	92344122	T	C
13	rs461810	92344356	C	A
13	rs77691640	92344358	A	G
13	rs182900800	92344459	T	G
13	rs112029704	92344983	T	C
13	rs7326771	92344984	A	G
13	rs144922026	92345120	T	A
13	rs560759	92345275	G	C
13	rs547164159	92345328	A	T
13	rs554857	92345387	A	G
13	rs553717	92345579	T	C
13	rs561761293	92345681	G	A
13	rs532850832	92345892	A	G
13	rs45444304	92346139	G	A
13	rs187878699	92346289	G	A
13	rs342679	92346929	T	A
13	rs188951582	92347017	T	C
13	rs148816586	92347155	A	G
13	rs342678	92347266	A	C
13	rs184818393	92347308	T	C
13	rs163930	92347333	C	T
13	rs163929	92347358	C	G
13	rs114346750	92347396	G	T
13	rs552931831	92347408	T	G
13	rs74538584	92347612	A	C
13	rs574448449	92347650	T	C
13	rs552468699	92347691	A	G
13	rs141057334	92347721	A	G
13	rs567241574	92347740	A	G
13	rs9589337	92347754	T	C
13	rs576420886	92348430	A	G
13	rs532486791	92348525	G	A
13	rs186074278	92348771	A	G
13	rs543670833	92348778	A	G
13	rs574758804	92348863	G	A
13	rs575939523	92348922	T	A
13	rs183323030	92348936	A	T
13	rs527509188	92349073	G	T
13	rs147513097	92349277	G	T
13	rs182704990	92349641	T	C
13	rs59783182	92349986	T	C
13	rs2135214	92350019	G	A
13	rs553734394	92350217	A	G
13	rs535263005	92350235	G	A
13	rs184411908	92350264	G	T
13	rs541948887	92350346	A	G
13	rs191478	92350826	G	C
13	rs58070624	92350943	C	T
13	rs342677	92351047	A	G
13	rs74104976	92351314	T	G
13	rs189637017	92351332	A	G
13	rs567563152	92351622	T	C
13	rs117297640	92351856	T	G
13	rs139061262	92351945	C	A
13	rs561703679	92352135	A	T
13	rs146408775	92352373	G	A
13	rs549157365	92352412	A	G
13	rs61501193	92352422	T	G
13	rs538673	92352451	C	T
13	rs342695	92352832	A	G
13	rs17333548	92353019	T	C
13	rs117494999	92353033	A	G
13	rs184661	92353296	C	T
13	rs565353980	92353628	A	C
13	rs189877980	92353863	C	T
13	rs559562895	92353898	T	G
13	rs551011899	92354091	A	G
13	rs146731346	92354314	G	T
13	rs546865266	92354317	G	A
13	rs183255627	92354537	T	C
13	rs570871972	92354567	G	A
13	rs9589339	92354724	C	A
13	rs112434495	92354784	T	G
13	rs528795724	92354961	C	G
13	rs532989	92355023	T	C
13	rs191480	92355039	C	T
13	rs117239974	92355197	A	G
13	rs535961657	92355247	G	A
13	rs575433890	92355521	G	A
13	rs146368022	92355635	C	T
13	rs535058775	92355803	T	C
13	rs72632631	92355894	G	A
13	rs565810298	92355993	T	G
13	rs342694	92356224	T	C
13	rs554960180	92356279	C	T
13	rs138497190	92356530	T	A
13	rs554541411	92356732	T	C
13	rs342693	92357232	G	A
13	rs139797088	92357383	C	A
13	rs182925	92357584	T	G
13	rs576592168	92357947	C	A
13	rs9589340	92357948	A	C
13	rs555925615	92357950	A	C
13	rs548128860	92358203	T	C
13	rs76813340	92358255	G	T
13	rs185112855	92358340	A	G
13	rs570532968	92358345	A	G
13	rs149930645	92358365	A	C
13	rs183438159	92358418	A	C
13	rs149114590	92358659	A	G
13	rs144481871	92358796	G	A
13	rs147882624	92358835	G	C
13	rs342691	92358921	A	C
13	rs72643270	92358938	C	A
13	rs572014471	92359338	G	A
13	rs192576264	92359499	G	A
13	rs536961	92359632	A	T
13	rs345454	92359862	G	A
13	rs186807285	92360039	G	C
13	rs7984923	92360059	T	G
13	rs543366147	92360105	G	A
13	rs7986568	92360238	T	C
13	rs565290399	92360538	T	G
13	rs141523607	92360825	A	G
13	rs573248747	92360872	G	A
13	rs7338975	92360920	A	G
13	rs530330861	92361063	A	G
13	rs148430511	92361129	A	G
13	rs111712186	92361154	T	C
13	rs536574166	92361361	C	T
13	rs9556110	92361362	G	A
13	rs1332086	92361518	G	A
13	rs532662188	92361628	G	T
13	rs150566816	92361632	G	C
13	rs4773644	92361704	A	G
13	rs342690	92361717	A	G
13	rs538548273	92361818	A	G
13	rs163933	92361833	C	A
13	rs163932	92361860	A	T
13	rs9556111	92361941	G	T
13	rs147846365	92361990	A	G
13	rs558542316	92362209	T	C
13	rs342689	92362222	A	G
13	rs7988707	92362227	T	A
13	rs7988059	92362231	A	C
13	rs7986797	92362282	A	G
13	rs7991243	92362410	C	G
13	rs78447807	92362680	A	G
13	rs181214602	92363034	G	T
13	rs9589343	92363047	G	A
13	rs191280301	92363074	G	T
13	rs79303593	92363092	C	T
13	rs569101728	92363134	G	A
13	rs148357734	92363140	G	A
13	rs342688	92363151	G	A
13	rs163931	92363187	C	G
13	rs138479733	92363392	G	A
13	rs112965322	92363409	C	T
13	rs342687	92363470	C	G
13	rs149489988	92363512	T	C
13	rs562661330	92363522	C	T
13	rs183557016	92363722	T	G
13	rs9523397	92363741	A	G
13	rs186762281	92363770	G	A
13	rs76303755	92364061	A	G
13	rs9560840	92364592	G	A
13	rs536084327	92364593	C	T
13	rs145755613	92364656	A	G
13	rs576742106	92364736	G	A
13	rs140690473	92364874	A	G
13	rs459963	92364917	T	C
13	rs145801234	92365071	A	G
13	rs566617	92365162	T	C
13	rs12865710	92365195	G	A
13	rs147988817	92365329	T	C
13	rs575775604	92365360	A	G
13	rs464989	92365365	C	A
13	rs463579	92365396	G	C
13	rs17333821	92365507	G	C
13	rs560001888	92365580	T	C
13	rs147408925	92365822	T	G
13	rs549375279	92365868	T	A
13	rs188057431	92365909	C	T
13	rs557658047	92366136	A	C
13	rs186023701	92366160	T	C
13	rs9589344	92366251	G	A
13	rs460929	92366257	C	T
13	rs9583957	92366668	A	G
13	rs181296483	92366804	G	A
13	rs577502105	92367023	A	C
13	rs549238	92367132	T	G
13	rs516860	92367183	C	G
13	rs548332	92367221	G	A
13	rs575313923	92367388	A	G
13	rs76122008	92367518	G	C
13	rs551333619	92367634	C	T
13	rs79592745	92367702	A	G
13	rs9560841	92367936	G	A
13	rs546081	92368048	G	C
13	rs144259902	92368054	G	C
13	rs146613568	92368165	T	C
13	rs7986332	92368587	T	C
13	rs412598	92368957	G	A
13	rs368201405	92368963	T	C
13	rs440323	92369044	C	G
13	rs192009040	92369078	C	G
13	rs558609960	92369091	A	C
13	rs138619656	92369615	A	G
13	rs192906015	92369903	A	G
13	rs456860	92369983	A	G
13	rs539995555	92370161	T	C
13	rs548184602	92370279	G	C
13	rs556793545	92370458	T	C
13	rs150600669	92370555	A	G
13	rs574348808	92370610	T	C
13	rs118043067	92370706	C	T
13	rs139488602	92370927	C	T
13	rs190504844	92370929	A	G
13	rs144325033	92370952	G	A
13	rs566220973	92371074	G	A
13	rs462954	92371090	G	A
13	rs16946629	92371192	T	C
13	rs193110312	92371298	A	G
13	rs541456259	92371378	C	A
13	rs140151537	92371413	A	G
13	rs115392883	92371447	T	C
13	rs142402692	92371634	A	C
13	rs151289498	92371811	A	C
13	rs551754717	92371999	C	G
13	rs74676760	92372062	T	C
13	rs535164213	92372202	C	T
13	rs181248718	92372204	T	A
13	rs185838814	92372314	T	C
13	rs188992922	92372388	A	C
13	rs117120331	92372431	C	T
13	rs9523398	92372552	A	G
13	rs9560843	92372690	C	T
13	rs372833939	92373066	C	G
13	rs146967272	92373193	T	C
13	rs377221755	92373318	T	C
13	rs544477565	92373354	C	T
13	rs571438857	92373490	A	G
13	rs17333980	92374033	T	A
13	rs530755303	92374129	T	C
13	rs507975	92374147	C	T
13	rs383194	92374372	A	G
13	rs190905739	92374443	T	G
13	rs9560844	92374718	C	T
13	rs142756499	92374988	A	T
13	rs79818439	92375033	T	C
13	rs7329162	92375295	C	A
13	rs460404	92375451	C	T
13	rs35615741	92375493	A	G
13	rs77998679	92375505	A	G
13	rs547667815	92375833	T	C
13	rs571170408	92375854	A	C
13	rs461726	92375901	C	T
13	rs576747165	92376156	G	A
13	rs147552262	92376210	C	T
13	rs549442847	92376295	G	C
13	rs562250841	92376319	G	A
13	rs117634537	92376677	G	A
13	rs181284801	92376692	G	A
13	rs150107661	92376922	T	G
13	rs9556112	92376970	C	G
13	rs138607041	92376984	A	G
13	rs45595031	92377217	G	A
13	rs541418263	92377567	C	A
13	rs182309480	92377714	G	A
13	rs190968782	92377912	T	C
13	rs180715898	92378073	T	C
13	rs556345558	92378146	G	A
13	rs16946643	92378166	A	G
13	rs185121382	92378276	A	G
13	rs56108066	92378320	T	A
13	rs55702404	92378409	C	T
13	rs16952625	92378557	C	A
13	rs345492	92378704	A	G
13	rs183974337	92378868	G	T
13	rs150846894	92379011	A	G
13	rs139378449	92379067	G	A
13	rs143987165	92379116	G	C
13	rs147286166	92379340	T	G
13	rs557282636	92379403	T	C
13	rs61966953	92379415	G	C
13	rs573137345	92379520	T	C
13	rs345491	92379585	T	C
13	rs9589345	92379840	G	A
13	rs79778775	92379904	C	T
13	rs538888363	92379959	G	T
13	rs9589346	92380219	T	A
13	rs117840083	92380436	C	G
13	rs565044024	92380471	G	T
13	rs73607101	92380537	A	G
13	rs546582427	92380592	C	A
13	rs140347920	92380729	C	T
13	rs145199435	92380829	A	G
13	rs201618505	92380948	G	A
13	rs141134988	92381282	C	T
13	rs544407381	92381319	G	A
13	rs9523402	92381450	G	A
13	rs189885663	92381477	G	A
13	rs168218	92381506	G	A
13	rs78061969	92382083	A	G
13	rs149347283	92382121	G	C
13	rs78784803	92382139	G	A
13	rs558006191	92382360	A	C
13	rs191021113	92382369	A	G
13	rs74859925	92382387	C	T
13	rs76973664	92382412	A	C
13	rs76377798	92382882	C	G
13	rs189337	92382900	G	T
13	rs554412317	92382947	A	C
13	rs11843145	92382948	G	A
13	rs342715	92383193	G	A
13	rs16946647	92383746	C	T
13	rs184551684	92383869	G	A
13	rs111484150	92384023	C	A
13	rs111701639	92384136	C	T
13	rs501622	92384215	A	C
13	rs184991589	92384219	A	G
13	rs570523435	92384259	G	T
13	rs184830621	92384307	A	G
13	rs537526824	92385256	T	C
13	rs181590017	92385335	C	A
13	rs553299031	92385412	T	A
13	rs186055112	92385477	T	G
13	rs190770925	92385927	A	G
13	rs558963223	92386097	A	G
13	rs143926401	92386208	A	G
13	rs139282387	92386395	A	G
13	rs565025421	92386531	T	C
13	rs530981639	92386540	G	C
13	rs182379170	92386598	A	G
13	rs342714	92386691	T	C
13	rs76181084	92386720	T	C
13	rs187884987	92386754	A	G
13	rs4773646	92387437	G	A
13	rs2174503	92387661	A	G
13	rs342713	92387828	G	A
13	rs171060	92387945	C	T
13	rs17334211	92387969	T	G
13	rs9589349	92388047	A	G
13	rs163729	92388243	A	C
13	rs74104996	92388263	A	T
13	rs150724272	92388518	A	G
13	rs342712	92388611	A	T
13	rs342711	92388920	T	C
13	rs9583959	92389113	T	C
13	rs189608276	92389222	T	A
13	rs1969917	92389225	A	T
13	rs345485	92389251	G	A
13	rs560907356	92389275	A	G
13	rs185798382	92389319	C	T
13	rs188762011	92389350	A	T
13	rs78011018	92389790	T	C
13	rs144062239	92390165	T	C
13	rs7328172	92390297	C	T
13	rs553830397	92390603	T	G
13	rs113157675	92390655	C	A
13	rs342720	92390713	G	A
13	rs163935	92391070	T	C
13	rs163934	92391076	A	T
13	rs185920938	92391258	C	T
13	rs148906613	92391263	T	C
13	rs9583960	92391742	T	C
13	rs142335319	92391743	A	G
13	rs186913515	92391773	A	T
13	rs191756277	92391880	A	G
13	rs345482	92392002	A	C
13	rs557947381	92392186	A	T
13	rs543653378	92392240	T	G
13	rs193079063	92392345	A	G
13	rs139137926	92392355	T	C
13	rs342719	92392369	T	G
13	rs541245374	92392383	G	A
13	rs342718	92392966	C	G
13	rs78855351	92393193	C	A
13	rs573410563	92393224	G	A
13	rs573930726	92393431	G	A
13	rs559178759	92394166	A	G
13	rs190405161	92394493	G	A
13	rs530100374	92394566	A	G
13	rs3783053	92394683	G	C
13	rs187588967	92394885	C	T
13	rs76328986	92395003	T	C
13	rs17334400	92395170	A	G
13	rs79495344	92395239	C	G
13	rs74855101	92395240	A	C
13	rs342717	92395294	C	G
13	rs374888527	92395974	G	C
13	rs540165592	92396025	G	A
13	rs1332095	92396226	T	A
13	rs554110814	92396286	G	A
13	rs145188068	92396348	G	A
13	rs192547373	92396349	G	T
13	rs183603944	92396418	T	C
13	rs551890425	92396572	G	A
13	rs342716	92397119	G	A
13	rs345477	92397447	C	T
13	rs558428086	92397785	G	C
13	rs561624963	92397994	A	T
13	rs547236233	92398026	G	T
13	rs550075712	92398096	T	C
13	rs570096245	92398106	A	C
13	rs525661	92398125	G	A
13	rs16946681	92398139	G	C
13	rs566178895	92398725	T	A
13	rs186388287	92398966	G	A
13	rs545989890	92399297	T	A
13	rs186764475	92399425	C	T
13	rs147180459	92399545	G	A
13	rs17425635	92399564	C	T
13	rs183543933	92399709	C	T
13	rs551506642	92399715	T	C
13	rs536574268	92399918	G	A
13	rs191539723	92400031	C	T
13	rs567795985	92400404	T	C
13	rs342710	92400488	C	T
13	rs79326524	92400738	A	G
13	rs185103175	92401053	A	G
13	rs78053954	92401288	T	A
13	rs571305655	92401570	C	T
13	rs536075732	92401642	C	T
13	rs548677	92401716	C	T
13	rs117204564	92401742	T	C
13	rs544545877	92401782	C	T
13	rs184795433	92401862	G	A
13	rs516061	92401973	C	G
13	rs114703609	92402090	A	C
13	rs371350119	92402316	T	C
13	rs540755252	92402385	C	T
13	rs465011	92402619	A	G
13	rs459110	92402702	C	T
13	rs181453732	92402755	T	C
13	rs186924979	92402817	T	C
13	rs577377797	92403011	T	C
13	rs143480663	92403042	A	G
13	rs547159	92403062	C	A
13	rs183303163	92403066	A	G
13	rs547293	92403117	C	T
13	rs532047267	92403215	T	C
13	rs1854019	92403216	G	A
13	rs200337238	92403217	T	G
13	rs147428184	92403263	T	C
13	rs79289645	92403420	C	T
13	rs9523404	92403823	C	A
13	rs143665283	92403996	T	A
13	rs550254359	92404206	A	G
13	rs9523405	92404323	T	G
13	rs9560847	92404385	C	G
13	rs145405898	92404660	T	C
13	rs529394075	92404764	A	G
13	rs549440049	92404800	A	G
13	rs149205923	92404854	C	T
13	rs143452147	92404885	A	G
13	rs191958485	92404893	T	C
13	rs539440770	92404982	T	G
13	rs9560848	92405226	G	A
13	rs4771843	92405287	T	A
13	rs147972684	92405366	A	G
13	rs115401026	92405521	A	G
13	rs145849947	92405740	A	C
13	rs61967075	92406366	A	C
13	rs72643293	92406386	G	A
13	rs76414917	92406458	G	A
13	rs60753954	92406728	A	C
13	rs138091545	92406780	G	A
13	rs149527416	92406905	G	T
13	rs16946689	92406996	C	A
13	rs57883840	92407017	A	G
13	rs188764300	92407105	T	C
13	rs552846683	92407215	T	C
13	rs574017992	92407461	C	T
13	rs1555916	92407503	T	C
13	rs74456105	92407591	C	A
13	rs535997478	92407614	A	C
13	rs552860899	92407660	G	A
13	rs9589351	92407867	T	C
13	rs186055721	92407890	A	G
13	rs9560849	92408087	T	A
13	rs1550780	92408129	G	A
13	rs373120025	92408206	A	T
13	rs72643295	92408459	T	C
13	rs3783054	92408505	G	T
13	rs201682963	92408626	T	C
13	rs569015712	92409034	G	A
13	rs182720131	92409204	A	T
13	rs534331105	92409246	G	A
13	rs112590789	92409341	C	T
13	rs77680363	92409791	A	G
13	rs9560850	92409915	T	A
13	rs9560851	92410190	G	A
13	rs149844858	92410265	A	C
13	rs2174504	92410270	C	A
13	rs531531181	92410459	A	T
13	rs187783966	92410550	C	A
13	rs79935712	92410624	T	A
13	rs79761334	92410832	G	A
13	rs345471	92410878	G	A
13	rs184533752	92410932	A	G
13	rs141184018	92411399	T	G
13	rs9515966	92411469	C	G
13	rs556000465	92411793	T	C
13	rs2148531	92411845	C	T
13	rs148026572	92411974	G	A
13	rs141802068	92412329	G	A
13	rs191706788	92412407	T	C
13	rs342709	92412754	G	T
13	rs168217	92412926	A	G
13	rs193263478	92412980	G	T
13	rs117105692	92413139	T	C
13	rs117406639	92413241	T	G
13	rs141955862	92413286	G	A
13	rs80258014	92413367	T	C
13	rs186981652	92413368	A	G
13	rs17668312	92413395	T	C
13	rs553072111	92413550	C	A
13	rs117838940	92413811	G	C
13	rs116434911	92413936	T	A
13	rs144350854	92414289	C	A
13	rs342708	92414715	A	G
13	rs536180990	92414894	G	T
13	rs9523406	92415267	T	G
13	rs151324919	92415552	A	G
13	rs483826	92415691	A	G
13	rs529852577	92416035	A	G
13	rs183549135	92416078	A	G
13	rs191546083	92416208	C	A
13	rs548711034	92416283	T	A
13	rs568533232	92416289	T	A
13	rs375389794	92416361	A	G
13	rs543767528	92416499	G	A
13	rs1412313	92416553	A	G
13	rs74106514	92416662	C	G
13	rs568448286	92416797	G	A
13	rs342707	92416901	A	G
13	rs342706	92417058	C	T
13	rs117310757	92417144	G	C
13	rs78487031	92417229	G	A
13	rs149082949	92417488	G	C
13	rs143210921	92417651	G	C
13	rs72643301	92417769	A	G
13	rs12050058	92417970	G	A
13	rs561922721	92418185	A	T
13	rs138191493	92418254	T	C
13	rs150637539	92418356	A	G
13	rs563589220	92418509	A	T
13	rs80336578	92418815	G	T
13	rs543789340	92418870	A	G
13	rs140204203	92419519	T	C
13	rs368821372	92419562	A	G
13	rs145631230	92419678	T	G
13	rs9560852	92419732	C	T
13	rs342705	92419769	G	A
13	rs186727233	92419983	A	C
13	rs142584416	92420031	C	G
13	rs9523407	92420372	A	C
13	rs117389613	92420374	C	G
13	rs9515967	92420510	C	T
13	rs9515968	92420551	A	G
13	rs528849336	92420835	A	T
13	rs342704	92420988	G	A
13	rs188285591	92421102	T	C
13	rs191967369	92421230	A	G
13	rs138254528	92421398	A	G
13	rs149560587	92421433	A	G
13	rs1332092	92421439	A	C
13	rs342703	92421721	G	C
13	rs546708364	92421740	T	A
13	rs184341114	92421816	G	A
13	rs189630592	92421868	C	G
13	rs9523408	92422627	C	T
13	rs342702	92422946	T	G
13	rs544575687	92422998	G	A
13	rs117424302	92423151	C	G
13	rs481064	92423335	G	A
13	rs4771844	92423427	G	A
13	rs4771845	92423619	A	G
13	rs4773648	92423630	A	G
13	rs191133314	92423788	G	T
13	rs186885447	92423945	A	G
13	rs562182321	92424023	G	A
13	rs570701260	92424082	G	A
13	rs9515971	92424209	G	A
13	rs187533390	92424257	C	T
13	rs139064132	92424301	T	C
13	rs192466047	92424338	G	A
13	rs546123546	92424442	A	T
13	rs7331895	92424640	A	G
13	rs2183865	92424755	T	G
13	rs1542158	92425008	G	A
13	rs144171723	92425656	G	A
13	rs184489654	92425730	C	T
13	rs537414196	92425737	C	T
13	rs9523409	92425833	G	A
13	rs342701	92425857	T	C
13	rs9523410	92425967	T	C
13	rs182002368	92426076	G	A
13	rs79493444	92426192	A	T
13	rs9523411	92426264	T	G
13	rs564060017	92426308	G	T
13	rs180716138	92426329	A	C
13	rs342700	92426419	G	A
13	rs565861899	92426468	C	A
13	rs1445397	92426492	A	G
13	rs376002101	92426496	C	T
13	rs370594136	92426582	C	T
13	rs373742671	92426585	C	T
13	rs573497594	92426674	T	A
13	rs138691671	92426805	A	G
13	rs112245518	92426843	T	C
13	rs1445396	92426880	T	C
13	rs534647127	92426951	G	C
13	rs342699	92427443	G	A
13	rs182926	92427633	A	G
13	rs573534529	92427924	C	A
13	rs522812	92427943	C	T
13	rs465219	92427981	T	C
13	rs457306	92427985	A	G
13	rs9560853	92428051	T	C
13	rs193097429	92428059	A	G
13	rs555945214	92428093	T	G
13	rs572359910	92428229	C	G
13	rs566999311	92428244	C	A
13	rs342698	92428392	T	A
13	rs146211161	92428799	A	G
13	rs342697	92428976	G	A
13	rs9560854	92429141	G	T
13	rs9523412	92429361	T	C
13	rs342696	92429430	C	T
13	rs9301750	92429514	C	T
13	rs185210570	92429536	A	C
13	rs190448242	92429580	A	G
13	rs113264560	92429854	G	A
13	rs505246	92429871	G	A
13	rs472095	92429911	G	T
13	rs9301751	92429959	A	G
13	rs185047224	92429973	T	A
13	rs568262719	92430183	T	C
13	rs9523413	92430219	C	A
13	rs75843874	92430325	G	A
13	rs61967081	92430330	T	C
13	rs576313941	92430431	G	T
13	rs463056	92430497	G	A
13	rs142207403	92430527	G	A
13	rs138396239	92431331	T	C
13	rs146799540	92431550	G	A
13	rs138877238	92431607	C	T
13	rs569884445	92431610	G	T
13	rs561109	92431746	T	C
13	rs9515972	92431797	C	T
13	rs72644019	92432118	T	C
13	rs75349109	92432235	C	T
13	rs544848355	92432324	C	A
13	rs146169897	92432358	A	G
13	rs543457650	92432693	G	A
13	rs571613996	92432963	A	T
13	rs537153946	92432989	G	A
13	rs150569244	92433069	A	G
13	rs553585709	92433109	A	G
13	rs189823700	92433176	G	A
13	rs78998542	92433236	A	T
13	rs342673	92433412	T	C
13	rs1854980	92433957	T	C
13	rs80006291	92434312	A	G
13	rs567084757	92434349	C	T
13	rs1854981	92434485	C	A
13	rs342672	92434659	A	G
13	rs163928	92434673	T	C
13	rs117510678	92434705	A	G
13	rs173141	92434736	C	T
13	rs558459314	92434751	T	C
13	rs552777845	92435162	G	A
13	rs150495987	92435283	A	G
13	rs143023336	92435470	C	T
13	rs566268216	92435483	T	C
13	rs184400116	92435582	G	T
13	rs137870183	92435661	T	C
13	rs3012004	92435818	G	A
13	rs1664288	92435974	G	T
13	rs568446338	92435991	T	C
13	rs548544	92436057	T	C
13	rs67271168	92436188	G	A
13	rs72644025	92436317	C	T
13	rs551302	92436349	C	A
13	rs181468399	92436362	C	G
13	rs3864180	92436488	G	A
13	rs531982287	92436599	T	G
13	rs7330871	92436704	T	C
13	rs574583	92436876	C	G
13	rs541355341	92437162	T	C
13	rs533643320	92437214	A	G
13	rs145282264	92437277	A	G
13	rs114188851	92437325	C	T
13	rs530111787	92437392	T	C
13	rs193208	92437430	G	T
13	rs111998568	92437589	C	T
13	rs182730157	92437611	A	G
13	rs72644029	92437732	G	A
13	rs562384144	92437743	T	C
13	rs145761632	92437816	G	A
13	rs61967083	92437878	T	C
13	rs148943355	92437930	C	A
13	rs539065	92438144	G	A
13	rs168279	92438229	C	T
13	rs459137	92438343	C	T
13	rs564163306	92438407	T	C
13	rs345450	92438411	C	T
13	rs9556115	92438466	A	G
13	rs168278	92438491	T	C
13	rs9560856	92438529	A	G
13	rs556483	92438624	G	A
13	rs556722	92438720	C	T
13	rs72644032	92438846	T	C
13	rs9556116	92438949	C	T
13	rs577632381	92438987	C	A
13	rs560244	92439072	G	T
13	rs570196	92439228	A	T
13	rs345449	92439250	T	A
13	rs400118	92439511	C	T
13	rs431670	92439543	G	A
13	rs112564386	92439846	A	G
13	rs439700	92439908	C	T
13	rs345448	92440512	T	C
13	rs189211526	92440919	C	T
13	rs143767362	92441114	A	G
13	rs561385158	92441288	T	C
13	rs548706598	92441289	A	G
13	rs345447	92441329	G	A
13	rs345446	92441444	C	G
13	rs186109745	92441724	C	T
13	rs117396619	92441854	A	C
13	rs76561728	92441900	C	A
13	rs168277	92442024	A	G
13	rs190056602	92442120	T	C
13	rs187288494	92442145	A	G
13	rs345445	92442204	C	G
13	rs190382286	92442244	C	T
13	rs543718	92442375	A	C
13	rs189376	92442408	T	A
13	rs540749427	92442435	A	G
13	rs193256097	92442464	G	A
13	rs345444	92442626	G	C
13	rs386885	92442934	T	A
13	rs1854975	92443000	G	T
13	rs139317038	92443097	T	C
13	rs345443	92443488	T	A
13	rs192838386	92443792	C	T
13	rs185330005	92444150	C	T
13	rs383357	92444168	T	A
13	rs464160	92444312	T	A
13	rs559927720	92444361	C	T
13	rs464167	92444371	T	A
13	rs527629289	92444535	T	A
13	rs66481260	92444651	G	T
13	rs535973	92444709	A	C
13	rs528366	92444778	C	T
13	rs148996232	92444791	A	G
13	rs576251588	92445020	T	C
13	rs72644051	92445021	A	G
13	rs561766544	92445034	A	G
13	rs537741034	92445125	A	G
13	rs2352028	92445229	T	C
13	rs2352029	92445255	C	A
13	rs2990007	92445272	C	T
13	rs180918773	92445369	C	T
13	rs72644059	92445449	T	C
13	rs111271942	92445453	C	T
13	rs112401688	92445605	A	G
13	rs563370805	92445700	A	C
13	rs2990006	92445996	T	G
13	rs2990005	92446221	A	T
13	rs557569297	92446341	G	T
13	rs191934946	92446367	T	C
13	rs2990004	92446505	A	T
13	rs147180866	92446596	T	C
13	rs1332090	92446741	C	T
13	rs2352030	92446770	G	A
13	rs58932811	92446780	C	T
13	rs536497176	92446794	T	A
13	rs184187936	92446822	G	T
13	rs9301753	92447151	A	C
13	rs9301754	92447390	A	T
13	rs75607780	92447563	G	A
13	rs1854976	92447669	G	T
13	rs370237335	92447714	T	A
13	rs142566603	92447770	A	G
13	rs536576051	92447777	T	A
13	rs144692298	92447804	A	C
13	rs565229456	92447898	T	C
13	rs1854977	92447936	T	C
13	rs547137785	92448028	G	A
13	rs2990003	92448093	G	C
13	rs532795084	92448171	C	T
13	rs192924262	92448239	A	G
13	rs58499122	92448300	T	C
13	rs113173066	92448376	A	C
13	rs184592178	92448443	T	C
13	rs1847714	92448460	A	G
13	rs1847715	92448477	C	T
13	rs1847716	92448594	G	A
13	rs1847717	92448616	C	T
13	rs539651717	92448642	T	C
13	rs574884026	92448743	T	C
13	rs543864038	92448877	T	C
13	rs1332091	92448902	G	A
13	rs2989998	92449033	T	C
13	rs1854978	92449106	A	T
13	rs1854979	92449197	G	A
13	rs189556743	92449288	T	C
13	rs2989997	92449583	C	T
13	rs542498403	92449654	C	T
13	rs2938873	92449686	A	T
13	rs9523417	92449713	T	C
13	rs78146264	92449787	C	A
13	rs2989996	92449789	G	A
13	rs138292506	92449836	T	C
13	rs2989995	92449864	C	A
13	rs373159061	92450029	T	C
13	rs145478771	92450044	A	T
13	rs2989994	92450060	G	C
13	rs12861865	92450121	C	T
13	rs146970278	92450138	A	G
13	rs2989993	92450215	C	T
13	rs2989992	92450219	T	C
13	rs7489587	92450275	A	T
13	rs2938874	92450407	T	C
13	rs7991916	92450566	A	G
13	rs187544297	92450610	A	G
13	rs549724725	92450725	T	C
13	rs7336461	92450936	G	T
13	rs12873046	92450944	T	C
13	rs150373394	92451016	G	T
13	rs555837029	92451030	G	T
13	rs138177619	92451071	G	A
13	rs183591447	92451194	A	T
13	rs2989991	92451280	T	C
13	rs3012005	92451395	C	T
13	rs566139822	92451474	C	T
13	rs9556119	92451487	A	G
13	rs1929925	92451504	A	C
13	rs1929924	92451524	G	A
13	rs1929923	92451545	T	C
13	rs117898351	92451626	A	T
13	rs557527038	92451826	A	C
13	rs1929922	92451883	A	G
13	rs528545800	92451960	C	T
13	rs2989990	92452288	G	A
13	rs2989989	92452308	A	C
13	rs2938869	92452343	T	G
13	rs9523418	92452602	T	C
13	rs146047872	92452618	G	A
13	rs559777126	92452821	T	C
13	rs543694993	92452844	C	G
13	rs9560859	92453050	A	G
13	rs2938868	92453051	T	C
13	rs567494203	92453681	G	A
13	rs112741547	92453699	A	G
13	rs553434668	92453702	A	C
13	rs573251237	92453726	C	T
13	rs559317185	92453956	A	T
13	rs76970839	92454181	C	T
13	rs148555953	92454235	G	A
13	rs113129284	92454370	C	T
13	rs554894099	92454411	A	G
13	rs113761737	92454487	T	C
13	rs188094071	92454488	T	G
13	rs111832795	92454521	G	A
13	rs12430247	92454605	T	C
13	rs9515973	92454614	C	T
13	rs567968825	92454618	T	G
13	rs12430256	92454682	T	C
13	rs147554053	92454772	T	C
13	rs187510144	92454813	A	G
13	rs192431951	92454952	T	C
13	rs184801651	92454953	A	G
13	rs9515974	92454956	A	C
13	rs188865812	92454958	A	G
13	rs9301755	92454980	T	C
13	rs529766615	92455214	T	A
13	rs184390543	92455298	C	T
13	rs568588798	92455368	G	A
13	rs184508026	92455782	T	C
13	rs7981572	92455783	A	G
13	rs189217984	92455858	T	G
13	rs181661442	92455908	C	A
13	rs187236056	92455983	A	G
13	rs548606972	92456009	G	A
13	rs7981451	92456033	T	C
13	rs2026970	92456035	C	G
13	rs547505342	92456067	G	A
13	rs570576493	92456193	G	A
13	rs2352202	92456283	T	C
13	rs180675086	92456344	A	C
13	rs9515975	92456597	C	A
13	rs16946808	92456739	A	T
13	rs547346171	92456811	C	A
13	rs533263659	92456918	T	G
13	rs7986027	92456936	T	G
13	rs1854970	92456955	C	A
13	rs1854971	92457036	T	C
13	rs1854972	92457066	C	T
13	rs561655728	92457240	C	G
13	rs1813966	92457317	C	A
13	rs147570719	92457343	A	G
13	rs140284377	92457422	G	T
13	rs140152291	92457610	C	T
13	rs1831563	92457617	G	A
13	rs1831564	92457768	G	A
13	rs185805573	92457772	G	C
13	rs576045507	92457781	T	C
13	rs564012468	92458042	C	A
13	rs543760383	92458083	A	G
13	rs552121835	92458308	G	A
13	rs539069788	92458314	G	A
13	rs193105787	92458383	A	G
13	rs113594575	92458415	A	G
13	rs61967084	92458434	A	C
13	rs9301756	92458607	A	G
13	rs2352203	92458790	C	G
13	rs1831565	92458911	C	T
13	rs113000209	92458995	A	G
13	rs138835228	92459085	A	G
13	rs75454458	92459512	G	A
13	rs1854973	92459574	G	A
13	rs185214731	92459581	G	T
13	rs78220328	92459831	G	C
13	rs528166068	92459871	C	T
13	rs185999393	92459938	G	A
13	rs1854974	92460111	C	T
13	rs61967085	92460383	T	C
13	rs141875350	92460691	T	C
13	rs9515976	92460694	A	G
13	rs113815010	92460709	G	A
13	rs150673511	92460774	G	C
13	rs139223993	92460976	G	T
13	rs566848784	92461133	A	C
13	rs1831566	92461147	T	C
13	rs183994063	92461605	C	T
13	rs191920754	92462113	C	A
13	rs1505565	92462364	T	A
13	rs185278074	92462374	T	C
13	rs1505564	92462403	T	C
13	rs1505563	92462436	A	G
13	rs1847713	92462727	C	T
13	rs193238635	92462786	G	A
13	rs368533375	92462787	A	C
13	rs1988500	92462942	T	C
13	rs60993910	92463224	A	T
13	rs9523422	92463329	C	G
13	rs570937478	92463813	T	C
13	rs72647267	92463944	T	G
13	rs146497068	92464080	G	A
13	rs1394888	92464226	T	C
13	rs186870693	92464348	T	C
13	rs11839974	92464496	G	A
13	rs547597909	92464556	A	C
13	rs1827755	92464742	G	A
13	rs553592485	92464890	A	G
13	rs9560860	92464980	C	T
13	rs186976463	92465034	C	A
13	rs140374291	92465202	G	T
13	rs566334129	92465426	A	G
13	rs570496424	92465576	A	G
13	rs539506214	92465585	T	A
13	rs1854986	92465658	C	T
13	rs192847096	92465692	T	C
13	rs149173054	92465795	A	G
13	rs578054511	92466032	T	A
13	rs9556120	92466087	G	A
13	rs117110737	92466095	C	T
13	rs528770789	92466152	A	G
13	rs9560861	92466249	C	T
13	rs188255238	92466279	T	C
13	rs139288867	92466327	T	C
13	rs111250998	92466438	A	G
13	rs574176212	92466486	G	A
13	rs9515977	92466686	A	C
13	rs577273429	92466745	T	A
13	rs57676883	92466904	C	T
13	rs576645555	92467038	A	G
13	rs58505971	92467077	G	A
13	rs553166733	92467085	A	G
13	rs59464246	92467231	A	G
13	rs80089620	92467378	A	G
13	rs11618663	92467639	C	T
13	rs8001076	92467667	C	A
13	rs77830790	92467748	T	C
13	rs536616085	92467769	A	G
13	rs143387568	92467835	T	G
13	rs79242415	92468204	G	A
13	rs16951984	92468364	A	G
13	rs140932458	92468404	C	G
13	rs190647771	92468420	T	C
13	rs7985030	92468571	C	A
13	rs77648827	92468633	T	C
13	rs530736293	92468746	A	G
13	rs544377468	92468865	G	A
13	rs147093533	92468949	A	G
13	rs182937985	92468983	G	T
13	rs544952620	92469283	G	A
13	rs78009763	92469424	C	T
13	rs73607679	92469431	T	C
13	rs7995788	92469478	T	C
13	rs182853514	92469562	G	A
13	rs538304762	92469842	T	G
13	rs574555502	92470188	G	A
13	rs73607684	92470241	G	A
13	rs189104552	92470378	T	C
13	rs562518096	92470436	A	G
13	rs192158067	92470478	G	A
13	rs181431866	92470645	T	G
13	rs72647271	92470760	A	G
13	rs9560863	92470793	A	G
13	rs184454468	92470974	T	C
13	rs545711151	92470981	T	G
13	rs73607687	92471020	A	G
13	rs550511228	92471172	C	T
13	rs72647272	92471191	G	A
13	rs3012007	92471259	A	T
13	rs186347100	92471296	T	C
13	rs190649043	92471383	C	T
13	rs180716580	92471472	A	G
13	rs146252037	92471475	A	G
13	rs61431760	92471605	A	G
13	rs539297053	92471946	G	A
13	rs80135506	92472088	C	A
13	rs182624815	92472345	T	A
13	rs563849689	92472350	T	C
13	rs9515978	92472351	G	A
13	rs11841339	92472355	G	T
13	rs9560865	92472408	T	A
13	rs144632495	92472494	C	T
13	rs574184023	92472871	G	C
13	rs549481216	92472988	T	C
13	rs7999964	92473063	G	A
13	rs565997081	92473068	A	T
13	rs112157172	92473073	T	C
13	rs182569370	92473110	A	G
13	rs541784363	92473225	T	A
13	rs9523423	92473231	T	C
13	rs577229424	92473241	T	A
13	rs528963291	92473328	T	C
13	rs73607696	92473597	A	C
13	rs4495989	92473703	C	G
13	rs116882616	92473867	C	T
13	rs111263064	92474069	A	T
13	rs564225347	92474080	G	T
13	rs72647276	92474459	C	T
13	rs78822592	92474574	C	T
13	rs79648931	92474582	A	G
13	rs565053897	92474629	T	C
13	rs11070005	92474820	T	G
13	rs546971136	92474822	G	C
13	rs116073090	92475145	G	A
13	rs76028169	92475156	A	T
13	rs561075120	92475288	T	A
13	rs141738680	92475936	A	C
13	rs77061064	92476086	A	C
13	rs78565963	92476090	G	A
13	rs562682617	92476215	C	T
13	rs9523424	92476602	A	G
13	rs9515980	92476627	A	G
13	rs1332093	92477056	C	T
13	rs188767383	92477190	G	A
13	rs531165270	92477254	T	G
13	rs147885671	92477499	A	C
13	rs539368746	92477508	T	C
13	rs116443724	92477679	G	T
13	rs564650767	92477827	G	A
13	rs139861063	92478007	T	C
13	rs76867293	92478143	T	C
13	rs76872569	92478195	T	C
13	rs534625026	92478338	T	C
13	rs57485792	92478442	G	C
13	rs188545231	92478624	G	T
13	rs563498473	92478904	A	G
13	rs73607697	92479026	T	G
13	rs549700635	92479269	A	G
13	rs72647279	92479326	A	G
13	rs187202295	92479357	G	A
13	rs149154304	92479378	C	T
13	rs142412945	92479488	G	A
13	rs75488441	92479536	C	T
13	rs151293477	92479544	C	T
13	rs78488328	92479809	T	C
13	rs145885768	92479969	A	G
13	rs183401288	92479970	G	T
13	rs61374084	92480126	C	T
13	rs185173068	92480208	G	A
13	rs187736562	92480275	G	A
13	rs114467922	92480364	A	T
13	rs551672949	92480495	C	T
13	rs530893488	92480509	C	T
13	rs566852321	92480650	C	T
13	rs180930518	92480699	T	C
13	rs184786270	92480713	T	C
13	rs140234568	92480714	C	A
13	rs565139822	92480941	A	G
13	rs550944497	92481019	G	A
13	rs182001719	92481063	G	A
13	rs80252567	92481215	A	G
13	rs73607700	92481217	A	G
13	rs7995130	92481236	A	G
13	rs2989988	92481564	C	T
13	rs572988938	92481613	G	A
13	rs559440258	92481625	T	C
13	rs189704543	92481657	G	A
13	rs182648714	92481778	G	A
13	rs117307472	92481799	C	T
13	rs55641391	92482008	A	T
13	rs144066732	92482016	T	C
13	rs188064107	92482054	T	C
13	rs4406937	92482136	C	A
13	rs112314599	92482166	G	T
13	rs147430265	92482259	G	A
13	rs191212295	92482345	A	G
13	rs183677626	92482347	A	G
13	rs150606362	92482352	G	A
13	rs149793187	92482419	A	C
13	rs145833000	92482452	C	T
13	rs2150908	92482675	G	C
13	rs144561500	92482682	G	A
13	rs111656737	92482750	A	G
13	rs28862306	92482795	G	T
13	rs9560866	92482912	C	T
13	rs28812201	92482922	A	G
13	rs368944455	92483310	G	A
13	rs117620773	92483503	G	A
13	rs576443574	92483554	A	C
13	rs113784128	92483776	C	T
13	rs562639299	92483968	C	T
13	rs7995950	92483970	C	T
13	rs550295764	92484327	G	A
13	rs114505368	92484453	C	T
13	rs115053927	92484480	C	T
13	rs541525089	92484504	T	G
13	rs561444209	92484507	T	G
13	rs147394188	92484542	C	A
13	rs570751688	92484603	A	G
13	rs184450059	92484621	C	T
13	rs189201960	92484643	G	A
13	rs113869192	92484850	G	A
13	rs143704090	92484965	T	C
13	rs111579065	92485060	A	G
13	rs4331227	92485166	C	T
13	rs139574848	92485173	G	A
13	rs549385788	92485244	A	C
13	rs532727131	92485282	A	T
13	rs9523425	92485328	G	C
13	rs540778562	92485482	T	G
13	rs190392376	92485552	T	C
13	rs528446276	92485739	G	A
13	rs149847182	92485754	G	A
13	rs144913962	92485905	A	T
13	rs149032200	92485931	A	G
13	rs182837797	92486039	C	T
13	rs573837131	92486179	G	A
13	rs143003020	92486241	G	A
13	rs9523426	92486348	A	C
13	rs112302511	92486634	T	A
13	rs111759896	92486638	T	G
13	rs544946083	92486842	G	A
13	rs544303441	92486968	A	T
13	rs57979657	92486986	C	T
13	rs9560867	92487059	A	G
13	rs532863852	92487202	C	A
13	rs149375529	92487703	C	T
13	rs7330255	92487753	G	A
13	rs139495973	92487808	C	T
13	rs552877435	92487962	A	G
13	rs186033442	92487996	T	G
13	rs117928338	92488000	C	T
13	rs72647285	92488290	T	G
13	rs558853633	92488372	G	A
13	rs577405723	92488532	A	C
13	rs190142512	92488555	G	T
13	rs186970509	92488714	C	T
13	rs192194001	92488750	A	T
13	rs546721154	92488803	T	G
13	rs568675292	92489095	T	C
13	rs7983665	92489296	G	T
13	rs117783193	92489474	G	A
13	rs184512943	92490029	T	G
13	rs532303181	92490257	A	G
13	rs72647288	92490291	G	A
13	rs547624019	92490460	C	A
13	rs180703681	92490567	G	T
13	rs572569579	92490701	A	G
13	rs9515981	92490952	C	T
13	rs117165159	92491194	G	A
13	rs149688500	92491320	A	G
13	rs188539020	92491349	A	C
13	rs7990703	92492002	T	C
13	rs191060634	92492083	G	T
13	rs7986386	92492127	G	A
13	rs557193204	92492221	G	T
13	rs569353507	92492241	A	G
13	rs186964285	92492296	T	C
13	rs117488386	92492539	C	T
13	rs577864041	92492554	G	T
13	rs190193346	92492620	C	T
13	rs529350394	92492623	G	A
13	rs571823558	92492963	G	C
13	rs149112041	92493006	A	T
13	rs9523429	92493007	A	T
13	rs57913269	92493012	A	T
13	rs9523430	92493013	T	A
13	rs188360029	92493014	T	A
13	rs114541148	92493321	T	C
13	rs73609312	92493999	A	G
13	rs573236387	92494087	T	G
13	rs141274936	92494280	T	C
13	rs183562027	92494282	T	C
13	rs117279978	92494443	T	A
13	rs9560868	92494487	A	C
13	rs567509597	92494696	T	C
13	rs553261700	92494770	A	C
13	rs9523431	92495046	A	G
13	rs75662839	92495092	A	G
13	rs4470023	92495093	C	T
13	rs73609315	92495147	C	A
13	rs7983180	92495192	G	A
13	rs1537026	92495272	A	G
13	rs1537027	92495728	T	C
13	rs546562380	92495905	A	C
13	rs9589358	92496197	C	T
13	rs7330978	92496586	G	A
13	rs77569611	92496772	A	G
13	rs147369143	92496940	A	C
13	rs112352701	92497123	A	G
13	rs111591867	92497129	A	G
13	rs556818508	92497229	A	G
13	rs73609323	92497274	T	C
13	rs186493421	92497523	C	G
13	rs545462870	92497680	T	C
13	rs1999231	92497920	C	T
13	rs9523432	92498099	G	T
13	rs73609326	92498399	A	T
13	rs189747559	92498526	T	A
13	rs73611635	92498796	T	C
13	rs114812936	92498828	G	A
13	rs34105617	92498932	T	C
13	rs191585755	92499085	A	G
13	rs555542049	92499131	C	G
13	rs61967094	92499190	T	C
13	rs550009921	92499241	C	A
13	rs4572247	92499290	A	G
13	rs551687655	92499320	G	A
13	rs76745038	92499365	A	C
13	rs535547421	92499430	A	G
13	rs74802474	92499452	T	C
13	rs2352194	92499460	A	C
13	rs565111814	92499800	C	T
13	rs9515982	92499938	C	T
13	rs4529993	92500175	T	G
13	rs187477263	92500343	A	C
13	rs545053145	92500575	G	A
13	rs61967095	92500829	T	G
13	rs59164507	92500874	C	A
13	rs183109084	92500935	T	C
13	rs56182611	92501162	A	G
13	rs142070515	92501248	G	A
13	rs16946850	92501284	A	G
13	rs192144397	92501494	C	T
13	rs7333948	92501516	C	T
13	rs79773967	92501539	A	G
13	rs17668748	92501540	T	C
13	rs75155487	92501591	A	G
13	rs7328464	92501664	T	C
13	rs189520901	92501767	T	A
13	rs151211757	92501834	T	C
13	rs564849032	92502034	C	T
13	rs6492561	92502205	T	C
13	rs3934288	92502224	A	G
13	rs6492562	92502270	A	T
13	rs73611652	92502584	A	G
13	rs138825671	92502607	T	G
13	rs143660417	92502735	A	C
13	rs1411519	92503153	A	G
13	rs577473122	92503165	A	T
13	rs181675036	92503174	C	A
13	rs573789545	92503308	C	G
13	rs552100088	92503496	T	G
13	rs7323924	92503540	C	T
13	rs7317014	92503541	A	G
13	rs74732089	92503644	T	C
13	rs143238912	92503748	A	G
13	rs540019945	92503807	T	G
13	rs9301757	92503844	A	G
13	rs61967097	92503967	G	A
13	rs574308483	92504023	T	C
13	rs9523433	92504039	G	A
13	rs7982034	92504083	C	G
13	rs7983377	92504089	A	C
13	rs7988632	92504099	G	T
13	rs7988652	92504124	C	T
13	rs527684367	92504437	G	T
13	rs115600302	92504473	G	A
13	rs186276452	92504695	A	C
13	rs191097984	92504804	C	A
13	rs75075274	92504903	A	G
13	rs190384298	92505001	T	A
13	rs151263414	92505149	T	C
13	rs9589360	92505359	T	A
13	rs534951334	92505421	G	A
13	rs542674538	92505440	A	G
13	rs145184187	92505489	T	C
13	rs555982428	92505501	C	G
13	rs187565730	92505697	T	C
13	rs7993839	92505786	T	G
13	rs8000830	92505881	C	T
13	rs7996272	92506022	T	A
13	rs551649698	92506029	C	T
13	rs8001220	92506121	C	T
13	rs115762735	92506309	A	G
13	rs72647301	92506430	C	G
13	rs2352186	92506659	T	C
13	rs184061486	92506863	C	T
13	rs7985482	92507188	C	T
13	rs549088639	92507436	A	G
13	rs7985844	92507528	T	A
13	rs61967099	92507540	C	T
13	rs7983950	92507572	A	G
13	rs553029221	92507766	T	A
13	rs7984514	92507887	A	G
13	rs563175936	92508028	T	C
13	rs12865389	92508085	A	G
13	rs551624370	92508195	G	C
13	rs575787381	92508620	G	A
13	rs7996921	92508621	A	T
13	rs561602893	92508623	C	T
13	rs184693319	92508701	G	A
13	rs139072687	92508704	C	G
13	rs189454598	92508765	C	G
13	rs7990812	92508990	C	G
13	rs7992142	92509011	T	C
13	rs375278573	92509146	A	G
13	rs7992519	92509181	A	C
13	rs7993391	92509287	G	A
13	rs146019956	92509584	A	G
13	rs528125126	92509788	G	T
13	rs537922425	92510118	T	A
13	rs190138664	92510156	T	C
13	rs139975848	92510185	C	G
13	rs9560869	92510221	T	C
13	rs572911643	92510283	G	A
13	rs77569198	92510449	C	T
13	rs114500484	92510508	T	G
13	rs7989571	92510594	C	T
13	rs531841912	92510604	A	G
13	rs7984476	92510681	T	C
13	rs7989909	92510757	C	T
13	rs1854738	92510831	C	T
13	rs7984987	92510929	T	C
13	rs148465712	92511019	T	A
13	rs545737402	92511038	G	C
13	rs9523434	92511042	A	G
13	rs7985212	92511122	T	C
13	rs9560870	92511214	C	G
13	rs9523435	92511225	C	T
13	rs80069735	92511241	C	T
13	rs142861132	92511254	T	C
13	rs184176978	92511405	T	G
13	rs61967100	92511551	C	T
13	rs61967101	92511699	A	G
13	rs61967102	92511730	C	T
13	rs187132086	92511817	A	G
13	rs61967103	92511840	T	A
13	rs61967104	92511895	C	T
13	rs7991722	92512288	A	C
13	rs7997239	92512301	C	T
13	rs7992390	92512309	G	A
13	rs7997028	92512354	C	A
13	rs76823390	92512484	T	C
13	rs7995212	92512485	A	G
13	rs546346698	92512532	T	A
13	rs527271334	92512674	G	A
13	rs9560871	92512943	A	G
13	rs9556122	92513038	A	G
13	rs185567483	92513263	A	C
13	rs9556123	92513305	A	G
13	rs9560872	92513307	G	A
13	rs4630398	92513439	T	C
13	rs9556124	92513489	A	G
13	rs9523437	92513653	A	G
13	rs7986445	92513658	G	T
13	rs188521000	92513711	A	G
13	rs1831423	92513796	G	A
13	rs7981730	92513933	T	C
13	rs534649941	92513953	C	T
13	rs7981774	92514015	T	C
13	rs9560873	92514461	C	A
13	rs73614148	92514618	C	T
13	rs9523438	92514642	G	A
13	rs181739232	92514718	A	G
13	rs9560874	92514822	A	C
13	rs551419155	92514877	T	C
13	rs117956273	92514900	A	C
13	rs372140303	92514999	A	C
13	rs182286990	92515095	T	C
13	rs186905021	92515096	A	G
13	rs57020089	92515249	C	T
13	rs141337073	92515258	G	C
13	rs532387827	92515450	A	G
13	rs530022543	92515600	G	A
13	rs569340673	92515773	G	A
13	rs4771847	92515822	A	C
13	rs9589363	92515824	C	A
13	rs9560875	92515927	T	C
13	rs560865944	92516338	T	C
13	rs529911732	92516384	C	G
13	rs140823436	92516460	C	G
13	rs56162632	92516493	C	T
13	rs373678793	92516498	C	T
13	rs188280994	92516526	G	A
13	rs569893621	92516686	G	A
13	rs77699384	92516702	A	G
13	rs147874465	92516754	A	G
13	rs75240450	92516909	T	C
13	rs74573478	92517867	T	A
13	rs9523439	92517888	T	C
13	rs537504903	92517889	T	C
13	rs574293199	92517910	T	C
13	rs58239081	92518136	C	T
13	rs547935542	92518198	T	C
13	rs576502458	92518540	T	A
13	rs186489037	92518703	G	T
13	rs568087126	92518728	A	G
13	rs189740730	92518816	G	C
13	rs564491817	92518996	T	A
13	rs58791665	92519048	A	G
13	rs9523440	92519053	T	C
13	rs371192299	92519174	G	A
13	rs9560876	92519218	C	A
13	rs9515984	92519236	A	G
13	rs73614161	92519610	T	C
13	rs78982946	92519836	T	G
13	rs77148113	92519874	C	T
13	rs188476857	92520076	T	G
13	rs561576054	92520141	T	G
13	rs564228433	92520336	A	G
13	rs550010025	92520449	C	G
13	rs79691439	92521288	C	T
13	rs548873658	92521366	G	T
13	rs61966368	92521560	A	G
13	rs115411566	92521664	T	C
13	rs189841936	92521692	A	C
13	rs563384807	92521881	T	A
13	rs559244413	92522002	C	A
13	rs12431259	92522253	A	G
13	rs188940124	92522292	A	G
13	rs57344776	92522493	G	A
13	rs189499016	92522518	C	G
13	rs573690635	92522601	T	C
13	rs7981515	92523014	T	G
13	rs183128848	92523099	C	T
13	rs76100984	92523197	A	G
13	rs186611861	92523207	G	A
13	rs551971228	92523220	T	G
13	rs80067108	92523565	T	C
13	rs575191073	92523573	A	C
13	rs78260556	92523594	T	C
13	rs7325340	92523710	G	A
13	rs117872892	92523960	C	T
13	rs187734510	92524019	C	G
13	rs9523441	92524032	C	T
13	rs192701134	92524131	A	G
13	rs561038678	92524238	C	T
13	rs2352187	92524294	A	C
13	rs140681424	92524342	A	G
13	rs191988615	92524582	C	T
13	rs540514111	92525592	T	A
13	rs149534631	92525746	C	T
13	rs531992935	92525889	A	C
13	rs115065074	92525917	A	C
13	rs568611809	92526020	T	C
13	rs2352188	92526203	C	T
13	rs80320261	92526386	T	G
13	rs2065193	92526445	A	T
13	rs7320766	92527179	A	G
13	rs564297458	92527489	A	C
13	rs1330472	92527649	G	A
13	rs192236475	92527680	G	A
13	rs7328310	92527724	T	A
13	rs569648137	92527778	A	G
13	rs150613781	92528142	C	G
13	rs183705284	92528187	G	A
13	rs189146774	92528350	G	A
13	rs4403912	92528571	T	C
13	rs7335288	92528814	T	A
13	rs144413567	92528994	A	G
13	rs187121400	92529148	T	C
13	rs7333913	92529155	G	C
13	rs9671168	92529197	T	C
13	rs7335554	92529271	A	C
13	rs143520259	92529608	A	G
13	rs8002417	92529641	A	G
13	rs141989675	92529763	G	T
13	rs553404511	92529888	C	T
13	rs187619993	92529982	A	G
13	rs146104015	92530114	A	G
13	rs116257557	92530543	T	C
13	rs138058953	92530745	A	T
13	rs9523444	92530986	C	A
13	rs377110996	92531245	G	A
13	rs552887045	92531254	C	G
13	rs75398400	92531263	C	T
13	rs9523445	92531302	T	C
13	rs9515985	92531368	A	G
13	rs141977009	92531435	T	C
13	rs80183014	92531522	C	T
13	rs7317730	92531532	A	G
13	rs139761495	92531625	G	T
13	rs550348946	92531719	T	G
13	rs372299044	92531938	C	T
13	rs375270789	92531960	G	A
13	rs183796297	92532485	T	G
13	rs144959494	92533130	T	C
13	rs67779393	92533189	T	C
13	rs185546599	92533353	A	C
13	rs568373536	92533361	A	T
13	rs72650906	92533456	T	C
13	rs17188213	92534285	C	T
13	rs536955062	92534387	A	G
13	rs186893063	92534417	G	C
13	rs115626658	92534530	G	A
13	rs138260677	92534679	T	G
13	rs543757592	92534826	C	T
13	rs556152765	92534863	C	G
13	rs9515986	92534944	C	G
13	rs149637124	92535024	C	G
13	rs144406946	92535070	A	G
13	rs57398140	92535145	A	G
13	rs192807847	92535154	A	G
13	rs142412644	92535164	T	G
13	rs537784332	92535231	G	A
13	rs140406107	92535369	C	G
13	rs116743920	92535427	T	G
13	rs74561098	92535659	A	G
13	rs118174698	92535675	A	T
13	rs144354498	92535792	C	T
13	rs77899972	92535910	G	T
13	rs76635399	92535916	G	A
13	rs577620878	92535994	A	T
13	rs545361036	92536204	T	C
13	rs7987852	92536306	G	A
13	rs143135487	92536505	G	A
13	rs117165556	92536551	C	T
13	rs7992791	92536982	C	T
13	rs138196068	92537015	T	C
13	rs141851768	92537018	G	A
13	rs551135167	92537229	C	T
13	rs7998881	92537281	C	T
13	rs1854739	92537670	C	G
13	rs560664300	92537672	G	A
13	rs7997428	92537726	A	G
13	rs79671344	92537768	G	A
13	rs566639739	92537929	T	C
13	rs575034190	92538301	T	C
13	rs9556128	92538451	G	A
13	rs529769553	92538668	G	A
13	rs546302428	92538726	C	T
13	rs78834580	92538875	A	C
13	rs9560880	92538880	T	G
13	rs147509293	92538891	A	G
13	rs117274838	92538900	A	G
13	rs369517051	92538925	C	T
13	rs556473682	92538938	T	G
13	rs144289817	92538948	T	C
13	rs147385767	92538951	C	T
13	rs139421603	92538952	T	G
13	rs189550703	92539218	T	C
13	rs566598136	92539241	A	C
13	rs149756781	92539462	T	G
13	rs2352190	92539470	A	C
13	rs2352191	92539702	G	T
13	rs371600433	92539719	T	G
13	rs79612039	92539789	G	C
13	rs181668520	92539924	A	C
13	rs186290061	92540367	G	A
13	rs549952338	92540815	A	G
13	rs138461017	92541241	A	G
13	rs542565550	92541507	T	G
13	rs190327543	92541692	A	C
13	rs61966372	92541703	C	T
13	rs149444777	92542128	C	T
13	rs545469690	92542155	G	A
13	rs61966374	92542167	A	G
13	rs561605765	92542344	T	G
13	rs143870450	92542385	T	G
13	rs7994873	92542398	T	G
13	rs9560881	92542572	C	A
13	rs139269260	92542731	C	T
13	rs9560882	92542841	T	C
13	rs7995800	92542919	A	G
13	rs571050215	92543182	C	A
13	rs144102218	92543244	A	C
13	rs12859288	92543270	G	T
13	rs558674606	92543481	C	T
13	rs114959420	92543683	C	T
13	rs140988803	92543810	T	G
13	rs553579308	92543927	A	G
13	rs184686352	92544048	A	T
13	rs7982606	92544133	G	A
13	rs145700495	92544345	T	C
13	rs9560883	92544591	G	C
13	rs148936242	92544973	A	G
13	rs577512733	92545140	C	T
13	rs189345021	92545327	T	C
13	rs552504531	92545462	C	T
13	rs7993634	92545520	G	A
13	rs186351079	92545585	C	A
13	rs546330351	92545768	T	G
13	rs58927889	92546020	T	C
13	rs532230507	92546179	G	C
13	rs552368342	92546307	A	T
13	rs141675399	92546404	G	C
13	rs7982839	92546528	G	T
13	rs61966376	92546925	G	A
13	rs114812001	92546931	A	C
13	rs139449560	92547144	A	G
13	rs561969377	92547277	C	T
13	rs527705522	92547342	A	G
13	rs141550606	92547478	A	C
13	rs79130548	92547624	A	G
13	rs576307043	92547828	A	G
13	rs144174844	92548019	A	G
13	rs183907503	92548238	T	C
13	rs188853263	92548301	G	A
13	rs151280007	92548348	T	C
13	rs61966377	92548396	T	C
13	rs556314370	92548519	C	A
13	rs187122649	92548662	G	C
13	rs569891836	92548663	A	G
13	rs147732521	92548737	T	C
13	rs191934103	92548786	T	G
13	rs1330469	92548841	C	T
13	rs555310897	92548889	A	G
13	rs375239440	92549210	A	G
13	rs9301758	92549424	C	T
13	rs557510585	92549742	G	A
13	rs9589367	92549765	C	T
13	rs185523635	92549799	T	C
13	rs9583968	92550263	G	A
13	rs115147296	92550329	G	A
13	rs118142970	92550671	C	G
13	rs146182142	92550687	G	C
13	rs573332122	92550688	C	T
13	rs187218355	92550698	T	C
13	rs137905830	92551307	G	A
13	rs182836023	92551385	A	G
13	rs186929976	92551600	T	C
13	rs189915018	92551743	A	T
13	rs182574421	92551826	G	T
13	rs78600224	92551966	G	A
13	rs563794421	92552007	G	A
13	rs79562924	92552346	C	T
13	rs117209161	92552370	G	A
13	rs538192480	92552799	C	A
13	rs115377163	92552893	T	C
13	rs574893074	92553032	G	T
13	rs139554538	92553058	G	C
13	rs114308929	92553083	C	T
13	rs570585581	92553097	G	A
13	rs149723329	92553124	G	A
13	rs193130601	92553169	G	A
13	rs145495690	92553530	T	A
13	rs570293375	92553770	T	G
13	rs189607190	92553868	A	C
13	rs181792461	92553953	T	C
13	rs190544805	92554092	C	A
13	rs531611095	92554115	G	C
13	rs140531279	92554132	G	A
13	rs9301759	92554173	A	G
13	rs374525055	92554223	A	G
13	rs570302455	92554259	C	A
13	rs189663912	92554373	T	G
13	rs138298302	92554606	G	C
13	rs9301760	92554839	T	C
13	rs74106572	92555096	T	C
13	rs555648340	92555161	G	A
13	rs144105922	92555271	A	T
13	rs570471029	92555680	A	G
13	rs144703198	92555756	T	C
13	rs9556129	92556094	C	A
13	rs528654652	92556235	A	G
13	rs9556130	92556264	C	T
13	rs189827343	92556366	A	T
13	rs549024453	92556436	T	G
13	rs9556131	92556834	A	T
13	rs565609833	92556869	A	G
13	rs569674165	92556876	A	T
13	rs117457681	92557104	A	G
13	rs567554435	92557285	A	G
13	rs4773651	92557430	A	G
13	rs117181186	92557660	G	C
13	rs4773652	92557751	G	A
13	rs538400950	92558104	A	C
13	rs112810299	92558224	C	T
13	rs140680886	92558290	G	C
13	rs564963133	92558519	T	C
13	rs1972350	92558565	T	C
13	rs145841913	92558752	G	A
13	rs539008653	92558804	G	T
13	rs9560886	92559383	C	T
13	rs560455945	92559589	G	A
13	rs141363771	92559653	A	G
13	rs558520959	92560074	T	A
13	rs76285944	92560201	T	C
13	rs1854735	92560425	G	T
13	rs547561820	92560557	G	A
13	rs554741410	92560821	T	A
13	rs574564107	92560888	G	A
13	rs545756678	92561284	G	T
13	rs185758296	92561327	T	C
13	rs138088585	92561403	T	C
13	rs78415659	92561404	A	G
13	rs143647085	92561436	C	T
13	rs117944313	92561474	A	G
13	rs117605507	92561531	A	G
13	rs9301761	92561560	G	A
13	rs1831422	92561592	C	T
13	rs1819421	92561714	G	T
13	rs189052549	92562087	A	C
13	rs9301762	92562213	G	A
13	rs140823691	92562242	G	C
13	rs78698995	92562316	G	A
13	rs78864102	92562475	C	T
13	rs541570082	92562630	T	C
13	rs1854736	92562673	A	G
13	rs72633722	92562778	A	T
13	rs565623046	92563198	T	A
13	rs183148715	92563274	A	G
13	rs189074046	92563290	C	T
13	rs146641830	92563545	G	C
13	rs190623425	92563615	C	T
13	rs542394969	92563654	T	C
13	rs140111573	92563712	T	C
13	rs571575587	92563904	G	A
13	rs143807357	92564063	C	T
13	rs114673519	92564253	G	A
13	rs28430617	92564510	G	A
13	rs192239707	92564536	A	G
13	rs12429463	92565033	A	G
13	rs140119548	92565097	A	G
13	rs28545280	92565209	A	G
13	rs138211592	92565325	A	G
13	rs143582073	92565342	C	T
13	rs140390005	92565344	A	G
13	rs149373243	92565547	A	G
13	rs181303671	92565606	C	T
13	rs141847639	92565799	C	A
13	rs146140911	92566064	G	A
13	rs188759324	92566092	G	A
13	rs575409855	92566241	G	A
13	rs187154684	92566346	A	G
13	rs192504354	92566429	A	G
13	rs72633723	92566496	G	A
13	rs146360682	92566544	G	T
13	rs534233227	92566691	G	C
13	rs182497117	92566718	A	G
13	rs139375304	92566743	C	T
13	rs185460444	92566801	G	A
13	rs145521791	92567356	T	C
13	rs376702697	92567612	G	A
13	rs572601763	92567658	C	G
13	rs1854737	92567834	T	A
13	rs564844576	92567869	T	A
13	rs187095345	92567985	A	T
13	rs553677262	92568365	T	C
13	rs182262289	92568366	A	G
13	rs9560887	92568461	A	T
13	rs189653167	92568516	G	A
13	rs7318425	92568534	C	T
13	rs75570242	92568933	T	C
13	rs192933731	92568938	A	G
13	rs77403155	92568963	G	A
13	rs555331717	92569019	C	T
13	rs80114738	92569074	G	T
13	rs72633727	92569206	G	A
13	rs183938971	92569320	A	T
13	rs9523447	92569759	G	C
13	rs557998773	92569786	T	C
13	rs67862777	92569808	A	G
13	rs66762101	92569933	G	C
13	rs9589370	92569967	C	A
13	rs529026899	92570065	C	T
13	rs568951947	92570167	G	A
13	rs536822850	92570466	C	T
13	rs189613260	92570541	A	G
13	rs559429593	92570993	A	T
13	rs180863270	92571090	G	A
13	rs181148968	92571515	G	A
13	rs74805995	92571895	A	G
13	rs577136516	92571903	C	G
13	rs146059181	92571996	A	G
13	rs530224034	92572067	A	G
13	rs9523448	92572180	G	A
13	rs9523449	92572381	A	C
13	rs573025968	92572467	T	C
13	rs544851187	92572505	G	A
13	rs187745471	92572717	A	G
13	rs74538682	92572725	G	A
13	rs538150588	92572899	T	C
13	rs548443539	92572960	C	A
13	rs553057428	92573064	A	T
13	rs545762993	92573417	C	T
13	rs184705845	92573469	A	G
13	rs546272678	92573635	G	C
13	rs189372805	92573787	C	T
13	rs141991558	92574161	T	G
13	rs144489832	92574164	A	G
13	rs184969565	92574188	A	G
13	rs552335927	92574209	T	A
13	rs16946890	92574361	G	T
13	rs9523451	92574422	A	G
13	rs191371513	92574556	C	T
13	rs556283278	92574562	A	T
13	rs9515990	92574651	C	T
13	rs79136110	92574887	A	G
13	rs186004339	92575028	A	G
13	rs533971918	92575045	T	G
13	rs2352192	92575181	T	G
13	rs72633732	92575197	C	T
13	rs544082916	92575451	G	C
13	rs80220548	92575513	G	A
13	rs16946892	92575622	T	C
13	rs558394457	92576179	T	A
13	rs540680616	92576523	G	A
13	rs188239386	92576609	T	C
13	rs145072883	92576638	T	A
13	rs569594157	92576657	G	A
13	rs138800890	92576781	A	C
13	rs112622454	92576795	G	A
13	rs547425084	92576834	G	A
13	rs557730619	92576931	A	G
13	rs570710500	92576942	T	C
13	rs540746109	92577192	T	G
13	rs187400555	92577404	G	C
13	rs67176352	92577437	C	T
13	rs185499245	92577584	C	T
13	rs535311939	92577628	C	T
13	rs2352193	92577770	C	T
13	rs553359339	92577831	C	T
13	rs117072120	92578102	G	C
13	rs187338885	92578272	C	T
13	rs186081770	92578532	C	T
13	rs7327372	92579249	A	C
13	rs144209832	92579288	C	A
13	rs7332162	92579348	C	A
13	rs549613323	92579508	T	C
13	rs536302075	92579566	G	A
13	rs17299452	92579579	T	G
13	rs74106585	92579739	C	T
13	rs552478809	92580083	G	A
13	rs530568989	92580110	T	C
13	rs191992427	92580231	A	C
13	rs566709664	92580333	T	C
13	rs570497713	92580527	C	G
13	rs553887653	92581235	C	T
13	rs60080041	92581557	G	A
13	rs74106203	92581612	C	G
13	rs142000944	92581754	T	C
13	rs538029911	92581766	A	G
13	rs187506272	92582049	C	T
13	rs13379011	92582145	A	G
13	rs527602802	92582436	C	G
13	rs9589371	92582644	A	G
13	rs535540770	92582792	C	T
13	rs144435707	92582819	G	A
13	rs148411971	92582906	T	C
13	rs562304155	92583051	T	C
13	rs531438857	92583129	T	A
13	rs9301763	92583255	T	C
13	rs550160450	92583458	G	A
13	rs569906501	92583503	A	T
13	rs72633735	92583737	T	A
13	rs188244408	92583759	C	T
13	rs187804812	92584044	T	C
13	rs2352195	92584162	T	C
13	rs184939463	92584390	T	A
13	rs189873263	92584398	A	G
13	rs181930960	92584415	C	T
13	rs571903974	92584462	G	A
13	rs147086926	92585155	A	G
13	rs549520901	92585243	A	G
13	rs150752624	92585389	A	G
13	rs2352196	92585536	C	T
13	rs2352197	92585635	C	T
13	rs55712417	92585797	T	C
13	rs2352198	92585820	T	C
13	rs187756864	92585842	T	C
13	rs182140131	92585962	C	T
13	rs113312149	92586273	G	A
13	rs74106208	92586334	T	G
13	rs67682141	92586360	C	T
13	rs558704730	92586361	A	G
13	rs575560792	92586372	T	C
13	rs561412086	92586426	G	A
13	rs192755864	92586490	C	T
13	rs112506515	92586634	T	C
13	rs4773655	92586884	A	G
13	rs74106211	92586912	C	G
13	rs532892027	92586935	T	C
13	rs72633736	92587365	A	G
13	rs80335589	92587412	G	A
13	rs538806376	92587762	G	C
13	rs140915219	92587767	A	G
13	rs78827815	92587998	C	T
13	rs529699191	92588294	T	C
13	rs72633738	92588424	A	G
13	rs539501122	92588609	G	A
13	rs74106212	92588679	A	G
13	rs1571596	92588826	T	G
13	rs562720906	92589048	T	C
13	rs114232220	92589200	T	C
13	rs181452705	92589395	C	G
13	rs556136928	92589535	T	C
13	rs185991656	92589564	G	A
13	rs138460966	92589613	C	T
13	rs541630339	92589660	A	G
13	rs535911802	92590093	T	C
13	rs117360758	92590094	A	G
13	rs871490	92590175	C	T
13	rs79935649	92590295	T	C
13	rs571892364	92590383	C	T
13	rs536773392	92590429	C	T
13	rs79860781	92590454	G	A
13	rs1411514	92590479	T	C
13	rs79397070	92590624	C	A
13	rs187425587	92590976	G	A
13	rs184761774	92591429	G	A
13	rs534666652	92591557	G	T
13	rs66801289	92591774	C	T
13	rs2352199	92591872	C	T
13	rs528597179	92591901	T	G
13	rs190807552	92591998	A	G
13	rs2352200	92592045	G	A
13	rs2352201	92592047	A	T
13	rs572789806	92592262	G	A
13	rs181064961	92592551	G	A
13	rs7325116	92592555	C	A
13	rs147749250	92592869	C	T
13	rs141021781	92592965	A	G
13	rs79730795	92593166	G	A
13	rs4773656	92593327	T	C
13	rs192497031	92593502	A	G
13	rs540421139	92593697	A	C
13	rs532822563	92593732	C	T
13	rs185948644	92593752	A	C
13	rs145520963	92594231	T	C
13	rs554356505	92594336	A	C
13	rs187209596	92594434	G	A
13	rs57844054	92594541	T	C
13	rs150559488	92594611	A	C
13	rs79010411	92594704	C	T
13	rs554620515	92594900	T	A
13	rs574337038	92594940	A	T
13	rs1854734	92595572	A	G
13	rs185606411	92595644	C	T
13	rs143083870	92595947	A	G
13	rs147489089	92596015	G	C
13	rs183829711	92596273	G	A
13	rs555835873	92596503	T	C
13	rs575871031	92596509	A	C
13	rs9589374	92596681	A	G
13	rs116846463	92596702	T	C
13	rs7328540	92596791	G	C
13	rs72633741	92596976	G	T
13	rs569413551	92597067	G	T
13	rs56319726	92597364	T	A
13	rs559721861	92597419	C	T
13	rs140676348	92597703	G	A
13	rs565783787	92597884	A	G
13	rs73612904	92597915	G	C
13	rs111501839	92598282	T	C
13	rs191665006	92598671	A	T
13	rs72633742	92598685	C	T
13	rs575418462	92598960	A	T
13	rs148238428	92599092	C	T
13	rs571497847	92599130	T	C
13	rs575092424	92599768	A	T
13	rs9589375	92599778	T	C
13	rs9523454	92600053	C	T
13	rs9523455	92600073	G	A
13	rs200418276	92600490	T	A
13	rs9523456	92600494	A	T
13	rs545872210	92600730	C	T
13	rs562940577	92600782	C	A
13	rs185437409	92600982	G	A
13	rs574427675	92601010	G	T
13	rs7321674	92601196	A	G
13	rs139708066	92601259	G	A
13	rs149844257	92601294	A	G
13	rs527839431	92601354	T	C
13	rs553576981	92601393	T	G
13	rs545729667	92601430	T	A
13	rs571099437	92601793	A	G
13	rs536111573	92601982	C	A
13	rs371146818	92602197	T	A
13	rs9515994	92602345	G	A
13	rs7338255	92602405	A	T
13	rs555970856	92602575	T	C
13	rs9589376	92602622	A	C
13	rs58772509	92603156	T	C
13	rs186560882	92603348	C	T
13	rs59377447	92603382	A	G
13	rs7317224	92603653	A	G
13	rs118127219	92603745	A	G
13	rs150892968	92603802	T	C
13	rs188135087	92603807	A	C
13	rs72633744	92604041	A	G
13	rs140143376	92604268	T	C
13	rs9589377	92604431	G	C
13	rs61966389	92604445	G	A
13	rs557355803	92604496	T	C
13	rs575027328	92605852	G	A
13	rs529965847	92606084	G	A
13	rs568672519	92606417	A	G
13	rs531668381	92606486	A	T
13	rs191375626	92606886	G	C
13	rs534541487	92606990	G	A
13	rs181750057	92607073	T	G
13	rs72633747	92607165	A	G
13	rs6492563	92607211	T	A
13	rs7319605	92607374	A	G
13	rs183071401	92607506	G	A
13	rs74106233	92607716	T	G
13	rs533747457	92607854	T	C
13	rs150523712	92607877	G	C
13	rs192768068	92607980	T	G
13	rs9589378	92608088	G	A
13	rs9589379	92608245	T	C
13	rs548032666	92608272	A	G
13	rs564648920	92608328	A	G
13	rs118018529	92608331	G	T
13	rs139513084	92608365	T	C
13	rs539390479	92608485	T	C
13	rs562037533	92608656	A	G
13	rs192710541	92608968	A	T
13	rs535365332	92609145	G	A
13	rs555697695	92609930	T	G
13	rs185481389	92609944	T	A
13	rs1411516	92610004	T	G
13	rs561381607	92610105	A	T
13	rs117925353	92610204	C	A
13	rs11486326	92610311	G	A
13	rs549158125	92610327	G	A
13	rs530108439	92610847	A	G
13	rs553125257	92610897	G	C
13	rs35958676	92610981	C	T
13	rs545281316	92611017	G	A
13	rs528960327	92611207	G	A
13	rs3906157	92611379	T	G
13	rs72633749	92611380	C	T
13	rs77671180	92611720	T	C
13	rs556885414	92611742	A	C
13	rs185806119	92611803	A	C
13	rs1411515	92611898	A	T
13	rs191105482	92611981	G	A
13	rs9583972	92612217	G	C
13	rs72633750	92612237	C	T
13	rs116099550	92612256	A	G
13	rs560997216	92612648	G	A
13	rs77505128	92612721	C	T
13	rs189060991	92612832	T	C
13	rs74993093	92612960	T	C
13	rs191316610	92612964	A	G
13	rs9583973	92613075	T	C
13	rs4309267	92613199	A	C
13	rs60439894	92613221	A	G
13	rs546654444	92613578	T	G
13	rs574254847	92613624	T	A
13	rs74106236	92613867	C	A
13	rs72633752	92613868	C	T
13	rs9301765	92614270	C	G
13	rs9589381	92614384	A	G
13	rs566164538	92614560	G	T
13	rs554035351	92614809	C	G
13	rs147575247	92614827	C	T
13	rs190631163	92614852	T	C
13	rs76957596	92615340	T	C
13	rs570744245	92615456	A	G
13	rs145555372	92615490	G	T
13	rs72633756	92615592	A	T
13	rs564502530	92615657	T	G
13	rs141167719	92615772	T	C
13	rs547740364	92615834	C	T
13	rs144983428	92615878	A	G
13	rs148309532	92615912	C	G
13	rs190361173	92615956	A	G
13	rs4773657	92616021	T	C
13	rs9523458	92616117	T	C
13	rs182982139	92616162	A	C
13	rs566072904	92616348	C	T
13	rs557972075	92616374	A	G
13	rs138011140	92616442	A	G
13	rs147136873	92616540	A	G
13	rs191967977	92616559	A	G
13	rs148619794	92616597	C	G
13	rs551715308	92616676	A	T
13	rs144097930	92616774	C	T
13	rs189218616	92616858	T	C
13	rs557715653	92616860	G	A
13	rs9583974	92616978	A	C
13	rs9583975	92617150	T	C
13	rs567382179	92617226	A	C
13	rs148168126	92617310	A	G
13	rs191265708	92617336	G	A
13	rs557511371	92617355	A	G
13	rs561070215	92617711	T	C
13	rs191530752	92618317	C	T
13	rs7322707	92618481	T	G
13	rs143504164	92618527	T	C
13	rs74106238	92618774	G	A
13	rs569334920	92618798	T	A
13	rs572817208	92618871	T	C
13	rs542538877	92618964	T	G
13	rs548894758	92619319	T	A
13	rs533550477	92619540	T	A
13	rs537604633	92619569	T	G
13	rs180791845	92619699	G	A
13	rs4566009	92619739	C	A
13	rs527957927	92619792	T	G
13	rs34881514	92620072	G	A
13	rs577164262	92620268	T	C
13	rs74824990	92620371	C	T
13	rs572739683	92620498	C	T
13	rs562267633	92620643	A	G
13	rs2065194	92620676	A	T
13	rs9589383	92621005	G	T
13	rs2065195	92621428	T	G
13	rs577949525	92621446	T	C
13	rs183327318	92621469	T	C
13	rs9583976	92621568	T	G
13	rs111441459	92621622	G	A
13	rs573276374	92621795	C	G
13	rs191284837	92621882	C	A
13	rs9523460	92622041	C	A
13	rs12875623	92622045	T	A
13	rs139897583	92622094	T	G
13	rs556353619	92622171	T	C
13	rs531003719	92622311	T	G
13	rs9589384	92622378	G	C
13	rs528622016	92622466	T	C
13	rs577782143	92622712	G	T
13	rs528497180	92623009	C	T
13	rs567016970	92623137	A	G
13	rs189410254	92623144	T	G
13	rs559616512	92623384	T	C
13	rs561183834	92623532	G	T
13	rs551434620	92623627	G	C
13	rs9560892	92623677	A	G
13	rs368013703	92623931	G	A
13	rs544164597	92624006	C	A
13	rs9589385	92624125	A	G
13	rs61966390	92624207	A	G
13	rs7400087	92624237	T	C
13	rs552909870	92624375	C	A
13	rs181053376	92624819	C	T
13	rs186830145	92625416	A	G
13	rs546545363	92625541	G	A
13	rs9523461	92625565	A	G
13	rs150768012	92625579	A	T
13	rs561317582	92625738	A	G
13	rs575032131	92625753	A	G
13	rs545494408	92625908	A	G
13	rs189688878	92625940	C	G
13	rs560566458	92625946	G	A
13	rs527569954	92625994	A	C
13	rs547852494	92626006	T	G
13	rs570857063	92626017	T	C
13	rs9523462	92626125	A	G
13	rs547717330	92626290	T	C
13	rs570718736	92626308	C	T
13	rs535933788	92626336	A	G
13	rs148582841	92626382	G	C
13	rs192984589	92626512	A	G
13	rs561582551	92626516	G	T
13	rs7319626	92626622	A	C
13	rs9583978	92626712	G	A
13	rs9589386	92626719	T	G
13	rs9583979	92626731	G	A
13	rs7320180	92626865	G	A
13	rs555933312	92626962	G	A
13	rs189634528	92627009	G	A
13	rs9589387	92627157	T	C
13	rs9523464	92627218	T	C
13	rs571506102	92627260	G	A
13	rs368668136	92627331	C	A
13	rs534704646	92627419	G	C
13	rs564998034	92628146	T	C
13	rs9515997	92628186	C	T
13	rs9523465	92628247	A	C
13	rs188769822	92628301	T	C
13	rs534554697	92628375	C	T
13	rs147258797	92628433	T	A
13	rs143150149	92628652	C	G
13	rs536739966	92628898	G	T
13	rs78581744	92628956	G	C
13	rs542148124	92629136	G	A
13	rs540799706	92629151	T	C
13	rs9556135	92629185	G	C
13	rs532837479	92629211	A	T
13	rs551438994	92629223	T	A
13	rs140889206	92629265	A	C
13	rs200560799	92629335	A	T
13	rs116821494	92629399	A	C
13	rs143301381	92629439	G	A
13	rs12184638	92629857	G	A
13	rs190871093	92629948	G	A
13	rs560848247	92630020	A	C
13	rs183074333	92630173	G	C
13	rs944239	92630206	G	A
13	rs187826116	92630459	T	A
13	rs193218492	92630589	T	C
13	rs6492565	92630744	A	G
13	rs138087407	92630801	C	A
13	rs75566996	92630816	A	G
13	rs117292527	92630965	A	G
13	rs542510981	92631021	C	G
13	rs555598683	92631040	A	G
13	rs77987472	92631485	A	T
13	rs9583982	92631762	T	C
13	rs187196429	92631924	A	G
13	rs75596720	92632096	T	C
13	rs572417128	92632736	A	T
13	rs7988651	92633014	A	T
13	rs528624134	92633051	G	T
13	rs76648831	92633297	T	A
13	rs569773594	92633361	T	G
13	rs541198502	92633604	A	G
13	rs577843931	92633636	A	G
13	rs528684445	92633777	T	C
13	rs6492566	92633877	T	A
13	rs192712906	92634424	T	C
13	rs191547190	92634662	T	C
13	rs556998457	92634711	G	T
13	rs9301766	92634794	C	G
13	rs117393335	92634956	T	A
13	rs561599826	92634977	G	C
13	rs9301767	92635054	G	A
13	rs143235923	92635262	T	A
13	rs113547574	92635381	A	G
13	rs142507447	92635412	A	C
13	rs142256681	92635577	G	C
13	rs59625704	92635598	T	C
13	rs146214104	92635681	C	T
13	rs147816415	92635786	T	G
13	rs185170287	92635794	G	A
13	rs186375866	92636042	A	G
13	rs532686994	92636245	A	G
13	rs7983944	92636252	A	G
13	rs9301768	92636444	C	T
13	rs7989697	92637098	A	G
13	rs11839471	92637329	T	C
13	rs9523466	92637359	C	A
13	rs77022822	92637449	T	G
13	rs57008430	92637497	T	G
13	rs556840169	92637506	C	G
13	rs72633766	92637603	T	G
13	rs183346586	92637833	C	T
13	rs531629480	92638069	G	C
13	rs142219888	92638443	T	C
13	rs535746877	92638464	T	A
13	rs61966393	92638480	A	G
13	rs188144496	92638495	A	T
13	rs4601907	92638520	A	G
13	rs527710465	92638609	T	C
13	rs566010761	92638818	A	G
13	rs117658222	92638866	G	T
13	rs556253279	92638926	C	T
13	rs541458123	92639255	C	T
13	rs188116885	92639316	G	A
13	rs563411490	92639362	C	T
13	rs186522271	92639370	T	A
13	rs9523467	92639599	G	T
13	rs535682505	92639841	C	T
13	rs548719634	92639998	G	A
13	rs534620118	92640032	A	T
13	rs4773658	92640163	T	C
13	rs563474857	92640214	C	T
13	rs4771848	92640231	G	A
13	rs9583983	92640288	G	A
13	rs7982480	92640368	A	G
13	rs190596382	92640526	C	T
13	rs9589388	92640671	G	A
13	rs189684944	92641042	A	G
13	rs549851396	92641045	G	A
13	rs574667301	92641097	T	G
13	rs68111552	92641218	C	T
13	rs144479715	92641272	A	T
13	rs7986596	92641386	G	A
13	rs9301769	92641545	C	T
13	rs192577359	92641570	T	C
13	rs183355170	92641607	G	A
13	rs9523470	92642059	T	G
13	rs539128454	92642338	T	C
13	rs141283659	92642520	C	G
13	rs542303046	92642637	A	G
13	rs191333123	92642749	A	G
13	rs184497514	92642912	T	G
13	rs188782595	92643171	T	C
13	rs150225336	92643177	G	T
13	rs76634447	92643312	G	A
13	rs544051335	92643359	A	G
13	rs6492567	92643360	A	G
13	rs72633768	92643419	G	A
13	rs186249024	92643471	T	G
13	rs191001950	92643472	T	C
13	rs141968650	92643546	T	C
13	rs534191169	92643697	T	A
13	rs9589389	92643713	A	T
13	rs543914876	92643821	T	C
13	rs143100057	92643897	T	C
13	rs562878413	92643931	A	G
13	rs547667727	92644052	T	A
13	rs554681290	92644350	C	T
13	rs66938246	92644541	T	C
13	rs370080366	92644771	T	C
13	rs570968442	92644795	C	T
13	rs113441330	92644855	T	C
13	rs188734995	92645253	G	A
13	rs117322554	92645284	A	C
13	rs557451258	92645406	G	A
13	rs556391490	92645660	A	G
13	rs181926636	92645868	T	C
13	rs9523472	92645871	G	A
13	rs529454209	92645919	G	A
13	rs7992535	92645965	G	A
13	rs144986391	92646124	C	T
13	rs75896650	92646163	T	C
13	rs58841974	92646206	G	A
13	rs9589390	92646309	A	G
13	rs73620031	92646399	T	C
13	rs190371923	92646579	T	C
13	rs565884482	92646603	C	T
13	rs7335006	92646606	G	A
13	rs9515998	92646630	C	A
13	rs182738782	92646690	C	T
13	rs187427319	92646703	G	A
13	rs565505681	92646949	C	G
13	rs543556108	92646973	C	T
13	rs61049774	92647058	A	C
13	rs191895143	92647063	G	A
13	rs7335305	92647085	T	C
13	rs146818417	92647381	T	C
13	rs551056756	92647382	A	G
13	rs7339088	92647419	A	G
13	rs61966416	92647471	T	C
13	rs8002200	92647495	A	G
13	rs551272832	92647765	A	G
13	rs191562208	92647876	A	G
13	rs75842907	92647900	T	A
13	rs74106284	92648123	A	T
13	rs149406736	92648125	G	T
13	rs147154285	92648199	T	C
13	rs74106285	92648224	T	G
13	rs9523473	92648273	T	G
13	rs569551099	92648737	C	T
13	rs1330471	92648841	T	C
13	rs4356343	92648890	A	G
13	rs9589391	92649168	C	T
13	rs189945032	92649425	T	C
13	rs181105862	92649473	T	C
13	rs116864586	92649481	T	C
13	rs149717721	92649642	A	C
13	rs531606302	92649874	A	C
13	rs528016577	92649897	T	G
13	rs185747756	92650278	G	A
13	rs1411518	92650430	T	C
13	rs1411517	92650473	C	T
13	rs144327105	92650600	A	C
13	rs146539389	92650626	G	A
13	rs527943681	92650679	T	A
13	rs74106288	92650684	A	T
13	rs77828089	92650723	C	A
13	rs550000262	92650761	T	C
13	rs9589392	92650835	G	A
13	rs9589393	92650932	C	T
13	rs187113186	92651027	T	C
13	rs9589394	92651028	A	G
13	rs572109742	92651102	G	C
13	rs9589395	92651105	C	T
13	rs564427602	92651107	T	C
13	rs183355453	92651108	A	G
13	rs9583985	92651148	A	C
13	rs541663336	92651346	C	G
13	rs555573538	92651347	T	C
13	rs2352189	92651580	C	G
13	rs186465898	92651794	C	T
13	rs557755180	92651852	T	G
13	rs9589396	92651857	G	C
13	rs563686233	92652010	G	A
13	rs9589397	92652313	T	C
13	rs9583986	92652335	A	G
13	rs17299459	92652363	C	A
13	rs72633772	92652497	T	C
13	rs74106290	92652780	C	T
13	rs77716245	92652941	A	G
13	rs147382309	92653408	A	G
13	rs557106460	92653500	T	A
13	rs137860474	92653536	G	A
13	rs9589399	92653551	A	G
13	rs61966417	92653744	T	C
13	rs577695769	92653832	G	T
13	rs188136884	92653906	T	G
13	rs72633773	92653948	A	G
13	rs34347512	92653983	C	A
13	rs9560896	92654041	G	A
13	rs149457892	92654055	G	A
13	rs536899905	92654258	T	C
13	rs543163963	92654533	A	G
13	rs569174602	92654630	T	A
13	rs9523474	92654984	C	A
13	rs76031297	92655143	G	A
13	rs189959805	92655165	A	G
13	rs539360997	92655196	A	G
13	rs74595506	92655277	T	C
13	rs186840635	92655458	T	C
13	rs9589400	92655509	G	A
13	rs544435567	92655698	G	A
13	rs561208068	92655701	A	G
13	rs186423630	92656178	G	T
13	rs80227434	92656254	G	A
13	rs12430626	92656570	A	C
13	rs9516000	92656571	A	G
13	rs552577983	92657153	C	T
13	rs9556138	92657496	A	G
13	rs142545314	92657543	G	T
13	rs183085609	92657584	T	A
13	rs188481169	92657622	A	G
13	rs72633776	92658249	T	C
13	rs12323023	92658307	C	A
13	rs184890313	92658422	G	A
13	rs568400976	92658766	T	C
13	rs9589401	92659029	T	C
13	rs189239681	92659228	C	A
13	rs56045384	92659261	C	G
13	rs572367299	92659779	G	A
13	rs541333248	92659786	G	C
13	rs562584362	92659959	C	T
13	rs9301770	92660012	A	G
13	rs9589402	92660099	G	T
13	rs144089149	92660166	G	A
13	rs578209466	92660171	G	A
13	rs181709620	92660430	C	T
13	rs9583988	92660461	T	G
13	rs569760308	92660471	G	A
13	rs2352536	92660832	A	T
13	rs191014196	92661003	A	C
13	rs185964947	92661355	C	T
13	rs78497008	92661548	A	G
13	rs77540940	92661788	G	T
13	rs145616803	92662085	G	C
13	rs542379608	92662219	T	C
13	rs536958905	92662470	A	C
13	rs117229373	92662591	C	T
13	rs187708347	92662780	T	C
13	rs572946209	92662887	G	A
13	rs72633780	92662978	C	G
13	rs530368192	92663130	A	G
13	rs192479221	92663371	C	T
13	rs7329574	92663433	C	T
13	rs573299039	92663459	T	C
13	rs78145181	92663490	G	C
13	rs544718422	92663719	A	T
13	rs117024365	92664011	G	A
13	rs117517094	92664251	C	G
13	rs529269113	92664378	G	C
13	rs149054222	92664490	G	T
13	rs117806113	92664823	C	T
13	rs145512821	92664927	G	A
13	rs17188283	92664958	A	G
13	rs182201229	92665086	T	G
13	rs138125690	92665113	T	C
13	rs142703767	92665365	T	G
13	rs2148445	92665884	T	C
13	rs7983259	92665981	A	G
13	rs1536376	92666079	C	T
13	rs34185375	92666127	A	C
13	rs532129417	92666452	T	C
13	rs117835581	92666496	A	G
13	rs4771849	92666680	T	C
13	rs549083720	92666726	T	A
13	rs547300370	92666741	A	G
13	rs555622816	92667194	A	C
13	rs186698437	92667553	G	A
13	rs7339037	92667731	T	C
13	rs1926490	92667780	T	C
13	rs1926489	92667989	A	C
13	rs144737344	92668169	G	A
13	rs72633785	92668397	T	C
13	rs376183671	92668462	A	G
13	rs370851407	92668464	G	A
13	rs72633786	92668561	C	A
13	rs1536375	92668623	C	T
13	rs1547656	92668895	C	T
13	rs537614780	92668915	T	A
13	rs1547655	92669002	A	C
13	rs543071474	92669196	T	C
13	rs567859799	92669380	T	C
13	rs536885975	92669391	G	A
13	rs9560897	92669561	A	C
13	rs185178565	92669924	G	C
13	rs374641151	92670043	A	G
13	rs534724580	92670117	T	C
13	rs140314369	92670338	G	A
13	rs9523481	92670399	G	A
13	rs549909288	92670923	A	G
13	rs536454824	92671177	C	T
13	rs186462346	92671460	A	C
13	rs1326514	92671462	A	C
13	rs2352537	92671533	C	T
13	rs566679327	92671804	C	T
13	rs538806907	92671867	C	T
13	rs2352538	92671868	C	T
13	rs1536374	92672050	A	G
13	rs9560898	92672251	C	T
13	rs72633789	92672254	A	T
13	rs546297372	92672324	G	C
13	rs566723237	92672368	C	T
13	rs79594018	92672574	T	G
13	rs574863794	92672704	G	T
13	rs553889176	92672787	C	T
13	rs72633790	92672840	T	C
13	rs193047636	92672981	T	G
13	rs184931500	92673002	G	A
13	rs7333081	92673258	A	G
13	rs7335849	92673382	A	G
13	rs7336261	92673580	G	A
13	rs116913152	92673857	G	A
13	rs143930115	92674179	T	C
13	rs569972244	92674322	A	G
13	rs556069388	92674377	T	C
13	rs541644050	92674399	T	C
13	rs9516003	92674533	G	C
13	rs186636063	92674618	T	A
13	rs191882570	92674674	A	G
13	rs72633793	92674942	G	A
13	rs566389889	92675226	T	C
13	rs9560899	92675272	T	A
13	rs1326513	92675330	C	T
13	rs556335046	92675450	A	T
13	rs1326512	92675491	A	G
13	rs541835405	92675496	G	C
13	rs188202029	92675707	G	A
13	rs72633795	92675852	A	G
13	rs1536373	92675949	T	A
13	rs1536372	92675951	T	A
13	rs1536371	92675953	T	A
13	rs5029308	92675955	T	A
13	rs7490654	92675997	T	G
13	rs142922559	92676277	A	T
13	rs117094958	92676457	T	C
13	rs1536370	92676486	A	C
13	rs549067372	92676580	A	G
13	rs555221287	92676846	T	C
13	rs183651738	92676997	C	T
13	rs9560900	92677576	T	C
13	rs16946937	92677816	T	G
13	rs1536369	92677965	G	T
13	rs140810742	92678004	C	G
13	rs1536368	92678071	C	T
13	rs9560901	92678099	C	T
13	rs530970783	92678245	T	C
13	rs9523482	92678433	T	G
13	rs565403615	92678484	G	A
13	rs61966418	92678593	A	G
13	rs181922169	92678743	C	G
13	rs185853857	92678887	C	A
13	rs529732608	92679170	C	T
13	rs536157471	92679338	C	A
13	rs559075361	92679585	C	T
13	rs575031129	92679751	A	G
13	rs74589336	92679959	G	T
13	rs138994828	92680458	A	G
13	rs187553111	92680558	G	C
13	rs77223234	92680759	T	G
13	rs560456048	92681005	C	G
13	rs532459524	92681158	T	C
13	rs35021705	92681567	C	T
13	rs184923625	92682215	C	A
13	rs9516004	92682686	G	C
13	rs574540291	92682687	T	C
13	rs576293975	92682823	A	C
13	rs9523484	92683218	T	C
13	rs553881219	92683257	A	T
13	rs9589404	92683366	C	T
13	rs140141386	92683561	T	C
13	rs7985989	92683645	G	C
13	rs186279215	92684117	A	T
13	rs12323270	92684305	C	A
13	rs190097846	92684370	A	T
13	rs182744278	92684433	A	G
13	rs563665838	92684493	T	C
13	rs11839178	92684649	A	G
13	rs527872160	92684699	A	T
13	rs547545652	92684700	T	A
13	rs553785825	92684705	T	A
13	rs577100843	92684712	A	C
13	rs9589405	92685004	A	G
13	rs190673058	92685066	T	A
13	rs9556140	92685222	T	C
13	rs534350687	92685275	C	G
13	rs368379786	92685289	T	C
13	rs77929696	92685327	C	T
13	rs192239567	92685423	T	C
13	rs528049929	92686096	T	G
13	rs9589408	92686672	T	A
13	rs59551510	92686686	A	G
13	rs36025831	92686699	T	C
13	rs143648396	92686705	G	A
13	rs544761648	92687528	T	C
13	rs12869256	92687943	G	C
13	rs9523487	92688021	C	A
13	rs544178262	92688239	C	G
13	rs560862727	92688247	C	G
13	rs72635404	92688273	A	C
13	rs532182579	92688304	A	C
13	rs148094484	92688500	C	T
13	rs185854518	92688548	C	T
13	rs58992733	92688682	C	T
13	rs140105506	92688709	A	G
13	rs143127263	92688761	T	G
13	rs117394147	92688771	C	T
13	rs187134742	92688857	A	C
13	rs149699692	92689193	A	G
13	rs72635406	92689310	T	C
13	rs145444354	92689349	A	T
13	rs78290568	92689449	A	C
13	rs80143871	92689518	G	T
13	rs182502685	92689534	C	T
13	rs541637512	92689609	C	T
13	rs187189967	92689613	A	G
13	rs570277458	92689915	G	A
13	rs72635407	92689988	T	C
13	rs79063471	92690168	G	A
13	rs79850317	92690174	A	G
13	rs8002372	92690189	C	T
13	rs570617258	92690201	A	G
13	rs148406301	92690239	A	G
13	rs9589409	92690402	T	A
13	rs77162082	92690497	C	T
13	rs145276136	92690513	A	G
13	rs547439050	92690537	C	T
13	rs12874017	92690637	A	G
13	rs12875587	92690647	C	A
13	rs115857621	92690812	C	T
13	rs560109626	92691006	T	G
13	rs9301771	92691058	T	C
13	rs193204406	92691060	A	G
13	rs73623542	92691106	G	A
13	rs535107135	92691155	A	G
13	rs72635409	92691281	G	T
13	rs9523488	92691370	T	G
13	rs9583992	92691422	A	T
13	rs76085391	92691629	G	T
13	rs764586	92691820	G	T
13	rs548578088	92691948	T	A
13	rs188817999	92692157	A	C
13	rs77975614	92692169	G	A
13	rs117255787	92692422	G	A
13	rs544419287	92692439	G	A
13	rs563004994	92692496	T	G
13	rs528960333	92692501	T	C
13	rs151205003	92692548	G	T
13	rs7323952	92692643	G	A
13	rs76005733	92692704	A	G
13	rs189710260	92693026	C	A
13	rs554378545	92693154	T	C
13	rs186698826	92693265	A	G
13	rs149139102	92693367	G	A
13	rs116908851	92693457	C	T
13	rs183004851	92693515	A	G
13	rs188497529	92693603	A	G
13	rs192983189	92693832	C	G
13	rs146357575	92693856	T	A
13	rs148145230	92693932	C	T
13	rs113653821	92694001	C	A
13	rs7331302	92694069	G	A
13	rs577402413	92694493	T	G
13	rs184898915	92694505	A	G
13	rs9301772	92694581	A	G
13	rs7337057	92694602	A	G
13	rs568160938	92694881	C	T
13	rs140594380	92694925	G	A
13	rs73623549	92695091	A	G
13	rs77094394	92695279	A	T
13	rs74477579	92695426	T	G
13	rs184824027	92695545	G	A
13	rs190214516	92695641	A	C
13	rs539202176	92695691	G	A
13	rs181912378	92695809	A	G
13	rs72635414	92695918	C	G
13	rs9301773	92696162	C	T
13	rs568081061	92696181	C	T
13	rs533744138	92696243	A	T
13	rs9560903	92696362	A	G
13	rs186180381	92696378	T	C
13	rs148881011	92696552	T	C
13	rs7327060	92696684	C	A
13	rs7327242	92696769	G	A
13	rs117964934	92696872	C	T
13	rs7325691	92697032	A	G
13	rs77938530	92697058	T	C
13	rs7327753	92697080	T	A
13	rs9560904	92697122	T	C
13	rs141318167	92697428	C	G
13	rs188162429	92697727	T	G
13	rs542926934	92697731	A	G
13	rs573321006	92697808	T	C
13	rs551607360	92698232	T	C
13	rs144364122	92698326	T	C
13	rs117432421	92698473	G	A
13	rs530745062	92698855	T	C
13	rs551058094	92698873	T	C
13	rs546969153	92699090	C	T
13	rs9556141	92699157	C	T
13	rs9560905	92699191	C	T
13	rs184927372	92699210	G	A
13	rs9589411	92699442	A	G
13	rs75488294	92699697	A	T
13	rs552823402	92699700	G	T
13	rs544556833	92700004	G	A
13	rs560399127	92700060	G	A
13	rs1359670	92700496	C	A
13	rs56138630	92700757	C	G
13	rs1359669	92700788	A	G
13	rs181493894	92700858	A	G
13	rs545934688	92700862	C	A
13	rs9560906	92701065	A	T
13	rs571094620	92701105	A	C
13	rs72635428	92701292	A	G
13	rs76597145	92701359	A	G
13	rs151116411	92701654	C	T
13	rs568983560	92701722	T	G
13	rs9560907	92701724	A	T
13	rs547873959	92701729	G	A
13	rs9589414	92701800	C	T
13	rs7987342	92701948	A	G
13	rs556189173	92701962	T	G
13	rs180976492	92702293	G	A
13	rs12429155	92702574	T	A
13	rs547257668	92702583	T	A
13	rs12429380	92702651	A	T
13	rs1326511	92702702	A	T
13	rs1326510	92702819	T	G
13	rs7993328	92702842	T	G
13	rs558451370	92702848	C	A
13	rs117801203	92702979	C	T
13	rs6492569	92703338	T	C
13	rs555531703	92703353	C	T
13	rs558180379	92703457	C	T
13	rs7998957	92703487	G	A
13	rs561584572	92703642	A	G
13	rs532782280	92703749	A	G
13	rs72635430	92703934	G	A
13	rs74959495	92703985	A	G
13	rs190677259	92704131	G	A
13	rs9523489	92704157	A	T
13	rs9523490	92704231	G	A
13	rs72635432	92704305	A	G
13	rs75375726	92704409	G	A
13	rs76022235	92704430	G	A
13	rs2015249	92704592	C	T
13	rs9284268	92704744	T	C
13	rs564691970	92705175	C	T
13	rs9560909	92705227	T	C
13	rs7325647	92705511	C	G
13	rs530635878	92705564	T	C
13	rs143405212	92705617	A	G
13	rs9301774	92705641	G	A
13	rs141762280	92705656	T	G
13	rs192284780	92705772	A	C
13	rs7490573	92705805	G	A
13	rs572913569	92705841	A	G
13	rs1571065	92705922	G	A
13	rs1977398	92705979	T	C
13	rs1977397	92706142	G	A
13	rs11070009	92706254	T	C
13	rs546735759	92706920	T	G
13	rs566583057	92707857	A	T
13	rs551884813	92707903	T	G
13	rs78570686	92707904	T	C
13	rs114202374	92707989	T	C
13	rs190635664	92708044	A	T
13	rs943243	92708218	A	T
13	rs116390729	92708391	C	T
13	rs564717844	92708466	G	A
13	rs552285029	92708576	T	C
13	rs118116842	92708721	A	G
13	rs541774378	92709207	G	A
13	rs139893305	92709292	A	G
13	rs6492570	92709613	C	T
13	rs139607062	92710009	A	G
13	rs6492571	92710145	G	A
13	rs72635436	92710170	G	A
13	rs188818200	92710317	T	G
13	rs558361314	92710407	G	A
13	rs117121294	92710432	A	T
13	rs535018946	92710523	T	A
13	rs141899805	92710596	C	A
13	rs57609994	92710889	A	C
13	rs529123745	92710907	T	C
13	rs566185635	92710946	A	G
13	rs145536559	92710995	T	C
13	rs9523492	92710998	G	C
13	rs567817864	92711077	A	G
13	rs182048026	92711213	G	A
13	rs9523493	92711324	G	A
13	rs529058099	92711344	T	C
13	rs140710029	92711589	A	C
13	rs186702419	92711640	T	G
13	rs567612932	92711641	C	T
13	rs7985366	92711687	A	G
13	rs144629010	92711733	T	A
13	rs531076699	92712202	A	G
13	rs56125249	92712315	G	A
13	rs188015030	92712354	A	G
13	rs571243478	92712447	T	C
13	rs573713520	92712679	T	C
13	rs1926494	92713212	A	G
13	rs2882954	92713464	T	C
13	rs2352484	92713470	A	G
13	rs4403920	92713498	T	A
13	rs573053192	92713533	A	G
13	rs1609828	92713564	G	A
13	rs72635438	92713603	G	T
13	rs9523494	92713681	G	A
13	rs9523495	92713692	A	G
13	rs9523496	92713760	T	C
13	rs6492574	92714288	T	A
13	rs553863401	92714411	G	T
13	rs1571066	92714458	C	T
13	rs182086498	92714566	T	G
13	rs190757067	92714857	G	A
13	rs9523497	92715041	A	G
13	rs533994138	92715093	G	A
13	rs547805918	92715221	A	G
13	rs7984492	92715228	C	T
13	rs7983229	92715242	G	A
13	rs7983268	92715303	G	A
13	rs7989318	92715529	C	T
13	rs7989961	92715545	A	G
13	rs147466041	92715583	G	A
13	rs7988216	92715701	G	T
13	rs2352485	92715911	C	T
13	rs545612637	92716034	A	G
13	rs2352486	92716187	A	G
13	rs9523498	92716393	C	T
13	rs7996100	92716473	A	G
13	rs7994471	92716626	G	T
13	rs1853999	92716866	A	G
13	rs542665422	92716948	C	T
13	rs540984832	92717040	A	C
13	rs564279395	92717063	A	C
13	rs550258927	92717242	A	T
13	rs570157711	92717273	G	T
13	rs186746907	92717457	C	T
13	rs8002106	92717695	C	A
13	rs8002251	92717730	C	A
13	rs9523501	92717880	T	A
13	rs6492575	92718251	G	A
13	rs7321234	92718773	G	T
13	rs563440301	92718810	A	G
13	rs573900962	92718875	A	G
13	rs528623037	92719136	C	T
13	rs7986010	92719259	G	A
13	rs7990662	92719437	G	A
13	rs1887118	92719449	C	T
13	rs565098458	92719793	G	A
13	rs186304477	92720034	A	G
13	rs1977400	92720114	G	A
13	rs190787048	92720162	T	G
13	rs1977399	92720238	A	T
13	rs7986569	92720728	G	T
13	rs558377914	92720992	C	T
13	rs544336234	92721060	C	T
13	rs188903055	92721233	T	C
13	rs577505660	92721241	C	T
13	rs116820456	92722015	A	C
13	rs181215192	92722178	A	C
13	rs1887117	92722580	C	A
13	rs1887116	92722653	G	C
13	rs118077556	92722806	A	G
13	rs1887115	92722820	T	G
13	rs186812308	92722954	T	C
13	rs113010993	92723192	T	A
13	rs551456088	92723301	T	C
13	rs7325521	92723413	T	C
13	rs536191010	92723424	T	G
13	rs117431206	92723446	T	G
13	rs9516006	92723646	C	T
13	rs7321177	92723647	A	G
13	rs6492576	92723725	A	G
13	rs7985171	92724069	T	C
13	rs550183506	92724192	G	A
13	rs6492577	92724230	A	G
13	rs566225736	92724460	G	A
13	rs34523492	92724733	C	T
13	rs4773660	92724863	C	G
13	rs139855137	92724945	T	G
13	rs6492579	92725054	C	G
13	rs145089935	92725437	C	T
13	rs12427492	92725453	G	T
13	rs572231963	92725697	C	A
13	rs4415894	92725832	A	G
13	rs72635453	92726047	A	C
13	rs537255352	92726112	A	G
13	rs565693057	92726318	T	C
13	rs147064613	92726338	C	T
13	rs191444401	92726406	T	G
13	rs78730123	92726462	T	C
13	rs7322610	92726657	T	C
13	rs531156227	92726726	T	G
13	rs192033291	92726942	C	G
13	rs573798837	92726963	C	A
13	rs150625190	92727041	G	T
13	rs546920653	92727257	T	C
13	rs2182499	92727286	A	T
13	rs1926492	92727311	G	C
13	rs72635458	92727472	T	C
13	rs536436773	92727473	A	G
13	rs9589418	92727810	A	T
13	rs9516008	92727985	A	G
13	rs534577947	92728466	T	C
13	rs540588114	92728666	G	A
13	rs148275344	92728883	G	A
13	rs7994299	92729105	C	G
13	rs1853996	92729343	C	A
13	rs182361050	92729513	A	T
13	rs9556146	92729932	A	G
13	rs72635461	92729945	A	G
13	rs9560914	92730085	T	G
13	rs9556147	92730240	G	A
13	rs4773661	92730260	G	A
13	rs182314249	92730357	C	T
13	rs60885006	92730364	A	C
13	rs9556148	92730749	C	T
13	rs186714857	92730761	C	T
13	rs549274083	92731198	C	A
13	rs567484303	92731222	C	T
13	rs6492581	92731287	A	G
13	rs576242646	92731354	C	G
13	rs542123658	92731383	A	C
13	rs112284848	92731453	T	C
13	rs150908086	92731506	C	T
13	rs139653794	92731539	G	A
13	rs529531680	92731711	T	C
13	rs9301776	92731745	G	A
13	rs574697266	92731832	C	G
13	rs541204751	92732072	C	A
13	rs9301777	92732091	T	C
13	rs9523504	92732092	A	G
13	rs185588978	92732162	C	T
13	rs78917371	92732218	T	G
13	rs9516009	92732336	G	C
13	rs192561109	92732415	C	T
13	rs549852695	92732542	A	T
13	rs75883589	92732594	T	C
13	rs9301778	92732804	A	G
13	rs9523505	92732832	T	G
13	rs188292617	92732867	C	T
13	rs2104519	92732978	T	C
13	rs184936534	92733094	T	C
13	rs145217246	92733476	C	T
13	rs561338251	92733616	G	A
13	rs571494593	92733816	C	T
13	rs16947035	92733829	A	G
13	rs7992170	92733984	T	C
13	rs191764135	92734328	G	A
13	rs140976266	92734355	T	A
13	rs187585770	92734544	C	T
13	rs1831011	92734566	A	G
13	rs148929900	92734570	T	C
13	rs538762630	92734715	G	A
13	rs569159139	92734810	G	A
13	rs561023041	92735087	T	C
13	rs9589421	92735099	G	A
13	rs4773662	92735105	A	G
13	rs532421294	92735164	C	T
13	rs184949348	92735166	T	C
13	rs146113161	92735369	G	A
13	rs558361375	92735610	G	T
13	rs543841682	92735677	C	T
13	rs560585292	92735763	G	T
13	rs75922199	92735840	T	C
13	rs138971608	92735844	T	C
13	rs115692746	92735882	C	A
13	rs531865418	92735899	G	A
13	rs60282431	92735950	T	C
13	rs548121084	92736022	G	C
13	rs575234188	92736238	C	A
13	rs9589422	92736283	T	C
13	rs147360822	92736374	T	C
13	rs548705818	92736375	A	G
13	rs139742134	92736437	T	C
13	rs186434471	92736489	C	T
13	rs7988762	92736546	T	A
13	rs151273564	92736851	C	T
13	rs188055196	92736885	T	C
13	rs56243407	92736915	G	A
13	rs577388082	92737124	T	G
13	rs539315915	92737489	C	T
13	rs533349807	92737778	A	T
13	rs543498573	92737781	C	T
13	rs527337115	92737870	C	T
13	rs578054521	92738281	T	C
13	rs185930650	92738452	A	C
13	rs528654862	92738603	A	G
13	rs535701824	92738855	C	T
13	rs188004756	92738874	G	C
13	rs557274527	92739014	T	C
13	rs144806608	92739101	A	G
13	rs528389155	92739602	C	A
13	rs117655926	92739678	T	C
13	rs79973566	92739738	A	C
13	rs4773663	92739842	G	A
13	rs573448892	92739887	T	G
13	rs563349814	92739988	G	T
13	rs550390929	92740151	T	A
13	rs9560918	92740180	G	T
13	rs139473622	92740185	G	A
13	rs9589423	92740222	C	T
13	rs575920143	92740319	A	G
13	rs188911322	92740474	A	C
13	rs116988705	92740475	T	C
13	rs143692331	92740476	A	G
13	rs9560919	92740568	C	G
13	rs76644761	92740627	A	G
13	rs566996889	92740657	G	A
13	rs184634849	92740723	T	G
13	rs116971810	92740734	G	C
13	rs9589424	92740735	T	A
13	rs555150847	92740800	G	C
13	rs575437498	92741025	A	G
13	rs7322627	92741120	G	T
13	rs560366716	92741248	A	G
13	rs537823233	92741332	G	A
13	rs538497371	92741435	T	C
13	rs181227591	92741555	T	C
13	rs12017468	92741580	G	A
13	rs9516010	92741668	C	A
13	rs2182498	92741923	C	T
13	rs2148446	92742124	G	A
13	rs9589425	92742263	A	G
13	rs7329521	92742302	G	T
13	rs576955465	92742415	G	A
13	rs545725152	92742435	A	T
13	rs567724834	92742896	A	G
13	rs141220646	92742954	G	A
13	rs7998953	92743108	T	C
13	rs7994558	92743267	A	G
13	rs7992479	92743276	G	A
13	rs72635466	92743580	G	A
13	rs4773664	92743751	A	G
13	rs4773665	92743752	C	T
13	rs150449569	92743892	T	C
13	rs7999558	92743928	T	C
13	rs138283270	92744168	T	A
13	rs192801259	92744195	G	C
13	rs4773666	92744273	T	G
13	rs539705213	92744315	A	G
13	rs187139574	92744395	G	T
13	rs184231202	92744769	A	G
13	rs72635467	92744861	T	C
13	rs534855707	92745044	T	A
13	rs185844680	92745350	C	T
13	rs180972840	92745476	G	A
13	rs186551195	92745712	G	C
13	rs548996166	92745766	G	A
13	rs573672820	92746338	C	G
13	rs182072535	92746411	T	C
13	rs187675138	92746488	T	G
13	rs9741795	92746544	C	T
13	rs150764626	92746709	T	G
13	rs9742988	92746763	A	G
13	rs116886021	92747255	T	C
13	rs188335735	92747375	T	C
13	rs113731935	92747729	C	T
13	rs183686201	92747774	C	T
13	rs530093987	92747778	C	T
13	rs569534668	92747977	A	G
13	rs534169619	92748151	C	T
13	rs539301395	92748396	G	A
13	rs7986709	92748680	A	G
13	rs562292732	92748830	C	G
13	rs143567352	92748874	T	A
13	rs7986588	92748938	C	T
13	rs9516013	92749069	A	G
13	rs1409501	92749181	A	C
13	rs1409502	92749382	G	A
13	rs2352487	92749695	A	G
13	rs186804020	92749797	T	C
13	rs72635468	92749888	A	G
13	rs1969911	92750362	T	A
13	rs9560920	92750413	G	A
13	rs9589426	92750467	C	T
13	rs118141955	92750534	C	T
13	rs556410099	92750570	G	A
13	rs182981651	92750654	T	C
13	rs188373571	92750824	A	G
13	rs9523508	92750903	A	T
13	rs55658066	92751043	G	T
13	rs78810321	92751147	C	T
13	rs150049853	92751318	G	T
13	rs577868672	92751321	G	A
13	rs543233792	92751377	T	C
13	rs6492582	92751675	T	C
13	rs183538576	92751699	T	C
13	rs6492583	92751750	C	G
13	rs7993987	92751805	C	A
13	rs188466064	92751807	G	C
13	rs553553826	92751887	A	G
13	rs574216950	92752318	C	T
13	rs143088390	92752594	T	G
13	rs528695230	92752646	A	C
13	rs11620571	92753040	A	G
13	rs78624266	92753088	T	C
13	rs567661253	92753104	A	G
13	rs1411744	92753183	C	A
13	rs189005944	92753272	T	G
13	rs569647403	92753276	T	G
13	rs1411743	92753420	T	C
13	rs186386134	92753457	C	A
13	rs565730390	92753519	T	C
13	rs1411742	92753696	A	T
13	rs532855811	92753777	G	A
13	rs1411741	92753852	A	G
13	rs569462006	92753931	C	T
13	rs74333883	92753957	A	T
13	rs34989853	92754202	C	T
13	rs138111161	92754341	A	T
13	rs4126972	92754653	C	G
13	rs6492584	92754783	A	C
13	rs538013343	92755054	A	T
13	rs7994808	92755335	G	A
13	rs548717154	92755343	T	G
13	rs138686514	92755359	T	C
13	rs7997002	92755448	A	C
13	rs191379362	92755650	G	A
13	rs182632740	92755748	T	A
13	rs7997781	92755867	G	A
13	rs549485434	92756002	G	A
13	rs144735335	92756007	G	C
13	rs1998873	92756033	T	A
13	rs1998872	92756055	A	G
13	rs548186969	92756101	G	A
13	rs72635473	92756394	C	A
13	rs192849473	92756461	G	A
13	rs548179812	92756581	C	T
13	rs561918571	92756622	A	G
13	rs184919915	92756642	T	C
13	rs144949123	92756834	G	A
13	rs537495472	92757002	T	C
13	rs192290277	92757454	G	A
13	rs184671692	92757778	T	A
13	rs572067498	92758124	T	C
13	rs72635475	92758166	C	A
13	rs144891170	92758450	T	G
13	rs551366732	92758459	T	A
13	rs138205480	92758612	C	T
13	rs147238615	92758700	C	G
13	rs571601518	92758769	G	A
13	rs7993910	92759013	C	T
13	rs1853997	92759204	T	C
13	rs545076672	92759298	C	T
13	rs565283917	92759304	G	A
13	rs142913802	92759588	A	G
13	rs73626560	92760004	A	G
13	rs71427533	92760061	T	C
13	rs575651895	92760157	G	T
13	rs139077683	92760201	C	A
13	rs61966451	92760474	T	G
13	rs1998871	92760581	G	A
13	rs149706639	92760585	A	C
13	rs532718222	92761139	A	C
13	rs187168087	92761295	C	T
13	rs554226208	92761691	G	A
13	rs12427528	92762028	G	A
13	rs4771850	92762053	A	G
13	rs76186259	92762467	A	T
13	rs146754077	92762588	G	A
13	rs572339338	92762674	T	C
13	rs9560923	92762687	C	T
13	rs143539897	92763099	A	C
13	rs556541908	92763206	G	A
13	rs141876027	92763262	T	C
13	rs76427475	92763346	A	G
13	rs555629066	92763957	G	A
13	rs534840381	92764006	A	G
13	rs560941843	92764016	T	G
13	rs190996536	92764381	T	C
13	rs9589430	92764526	A	C
13	rs77256561	92765693	C	G
13	rs543573622	92765783	G	A
13	rs72635478	92766229	T	C
13	rs75708810	92766257	C	T
13	rs188359330	92766451	A	T
13	rs74708164	92766573	T	C
13	rs181212812	92766582	G	A
13	rs144016412	92766621	C	T
13	rs7986858	92766717	A	G
13	rs77892847	92766782	T	C
13	rs528188301	92766818	A	C
13	rs1326509	92766999	A	G
13	rs532768371	92767467	G	T
13	rs9560924	92767480	A	G
13	rs9560925	92767613	G	T
13	rs189847126	92767632	A	G
13	rs186521644	92767903	A	C
13	rs191792829	92767942	T	G
13	rs569335827	92768177	A	G
13	rs188660290	92768180	T	C
13	rs72635479	92768182	T	C
13	rs538753225	92768246	A	G
13	rs149087002	92768319	T	C
13	rs546049760	92768327	A	G
13	rs192415524	92768347	G	A
13	rs142815277	92768528	A	C
13	rs546575946	92768597	G	A
13	rs542026727	92769097	C	T
13	rs554194416	92769099	G	T
13	rs560078008	92769211	T	G
13	rs184853285	92769697	C	A
13	rs72635480	92769992	T	G
13	rs142645845	92770205	A	T
13	rs7322795	92770292	A	G
13	rs75558945	92770337	G	T
13	rs576887943	92770422	G	A
13	rs190300937	92770526	C	T
13	rs142306788	92770709	T	C
13	rs4573802	92771325	T	C
13	rs9589436	92771619	G	A
13	rs35478880	92771713	A	G
13	rs528765981	92771714	T	C
13	rs60660622	92771863	T	C
13	rs577406709	92771915	T	C
13	rs149137375	92771919	T	C
13	rs540160304	92771925	A	G
13	rs61966452	92771957	C	T
13	rs9560926	92772171	A	G
13	rs549088109	92772206	T	C
13	rs9301779	92772499	C	A
13	rs146355640	92772598	A	G
13	rs550983960	92773098	T	G
13	rs137945679	92773114	G	A
13	rs139119632	92773544	A	G
13	rs149873510	92773558	A	C
13	rs117195354	92773635	T	C
13	rs140578275	92773776	A	G
13	rs9523511	92774179	A	G
13	rs144530355	92774327	T	C
13	rs575097633	92774333	G	A
13	rs9560927	92774553	T	A
13	rs540508260	92775234	T	C
13	rs189604016	92775346	C	T
13	rs9523512	92775592	T	C
13	rs9583994	92775912	A	C
13	rs74106126	92776146	A	G
13	rs562046302	92776287	C	T
13	rs9560928	92776437	A	C
13	rs9556150	92776456	G	A
13	rs186112463	92776757	A	T
13	rs17267095	92776957	G	C
13	rs550139223	92777001	T	A
13	rs563930798	92777103	G	A
13	rs576275088	92777130	A	G
13	rs548278337	92777314	G	C
13	rs150499844	92777731	A	G
13	rs191710344	92777790	T	C
13	rs74106128	92777921	A	T
13	rs7492094	92778177	G	T
13	rs555323127	92778183	G	T
13	rs139807882	92778354	T	C
13	rs9516015	92778423	C	G
13	rs548977273	92778615	A	C
13	rs571101009	92778705	G	A
13	rs74529464	92778818	A	G
13	rs146775161	92778949	G	A
13	rs181351606	92778962	C	A
13	rs145664582	92779166	A	G
13	rs558919758	92779192	A	T
13	rs115069378	92779254	C	T
13	rs536811884	92779319	G	A
13	rs572465942	92779540	G	A
13	rs7992010	92779664	T	C
13	rs575906370	92779683	G	A
13	rs544610964	92779716	A	T
13	rs555121590	92779717	A	T
13	rs544620598	92779853	A	G
13	rs729321	92779927	T	C
13	rs538996837	92780017	T	C
13	rs114380592	92780062	A	T
13	rs138771649	92780382	T	C
13	rs552750022	92780561	G	C
13	rs547977769	92780742	T	C
13	rs575128348	92781158	C	G
13	rs111494360	92781165	G	A
13	rs560388519	92781287	A	G
13	rs9523513	92781385	T	C
13	rs570670297	92781482	A	G
13	rs146332683	92781606	A	T
13	rs560468301	92781935	C	A
13	rs188901886	92782144	G	A
13	rs1998870	92782224	G	C
13	rs115549172	92782259	T	C
13	rs1854814	92782378	C	T
13	rs533774290	92782472	C	T
13	rs541917785	92782833	T	G
13	rs570143381	92783288	A	T
13	rs117315886	92783377	T	C
13	rs72635485	92783387	G	C
13	rs142460901	92783526	T	C
13	rs556429947	92783586	A	G
13	rs7985122	92783915	A	C
13	rs190437601	92784056	G	A
13	rs141258906	92784213	T	C
13	rs111485931	92784347	A	G
13	rs574259870	92784359	A	G
13	rs559977194	92784476	G	A
13	rs149525999	92784543	T	C
13	rs9523514	92784559	C	A
13	rs535356248	92784647	C	T
13	rs185643472	92784732	C	G
13	rs76794274	92784829	T	C
13	rs537184610	92784871	T	C
13	rs557302980	92784872	A	G
13	rs4773667	92784974	A	G
13	rs183483271	92785029	G	A
13	rs188468508	92785351	G	A
13	rs2352491	92785474	G	A
13	rs117758464	92785564	A	G
13	rs7997181	92785634	G	A
13	rs193221086	92785664	T	C
13	rs183523042	92785698	G	A
13	rs558958832	92785883	C	T
13	rs191604371	92786208	G	A
13	rs184139054	92786209	C	G
13	rs558993663	92786255	T	C
13	rs192711108	92786437	C	G
13	rs547152868	92786881	G	C
13	rs186452771	92787016	C	T
13	rs544562856	92787376	C	T
13	rs12583306	92787489	C	A
13	rs17267116	92787557	A	C
13	rs568274479	92787635	T	C
13	rs12866188	92787789	A	G
13	rs12868042	92787844	C	A
13	rs550926057	92788015	A	G
13	rs191315763	92788118	A	G
13	rs78116532	92788119	T	C
13	rs7991173	92788369	A	G
13	rs1970057	92788518	C	T
13	rs111811826	92788595	C	T
13	rs74106132	92788637	C	T
13	rs74106133	92788664	T	C
13	rs543173955	92788703	C	T
13	rs61182955	92788881	T	C
13	rs551956472	92789184	G	A
13	rs2148448	92789209	C	T
13	rs146960104	92789267	T	C
13	rs2148447	92789300	G	A
13	rs2182500	92789414	G	T
13	rs561737126	92789455	C	G
13	rs140706212	92789759	G	A
13	rs188564935	92789891	C	T
13	rs533787863	92789901	A	G
13	rs7319367	92789939	T	C
13	rs9560933	92789989	G	C
13	rs146232128	92790015	T	C
13	rs4483721	92790069	C	T
13	rs4257095	92790204	T	G
13	rs189156042	92790570	A	G
13	rs9560934	92790586	G	A
13	rs77675752	92790630	A	G
13	rs9516016	92790634	G	A
13	rs574258635	92790766	G	C
13	rs560015921	92790800	T	A
13	rs114381323	92790881	T	C
13	rs184309002	92790965	A	G
13	rs1831012	92791446	A	G
13	rs553593900	92791569	C	T
13	rs542997136	92791691	T	C
13	rs10851324	92791852	A	G
13	rs186529399	92792154	T	G
13	rs144873956	92792181	G	A
13	rs144943257	92792188	C	T
13	rs528255030	92792348	T	G
13	rs567616870	92792501	T	C
13	rs9516017	92792507	G	A
13	rs17188390	92792534	T	C
13	rs536710751	92792662	A	G
13	rs113922995	92792675	A	G
13	rs9560935	92792688	A	G
13	rs9556151	92792914	G	C
13	rs546653045	92793036	G	A
13	rs558623695	92793045	T	C
13	rs60723846	92793067	G	T
13	rs1853998	92793234	A	G
13	rs74106134	92793266	A	G
13	rs183933714	92793339	A	G
13	rs9523516	92793391	G	T
13	rs17188397	92793583	A	C
13	rs142551021	92793645	A	G
13	rs187828772	92793735	A	G
13	rs117779796	92793805	A	C
13	rs9523517	92794044	C	T
13	rs138782728	92794096	G	A
13	rs9560936	92794111	A	G
13	rs1331004	92794388	C	A
13	rs1331003	92794406	T	A
13	rs144051341	92794424	G	A
13	rs1331002	92794585	C	T
13	rs147325273	92794660	T	C
13	rs4771851	92794828	T	G
13	rs16947062	92794952	T	C
13	rs548471100	92795049	A	G
13	rs368429702	92795067	T	C
13	rs184508500	92795140	G	A
13	rs57541225	92795382	C	T
13	rs1536367	92795711	G	A
13	rs114087481	92795736	C	T
13	rs74106137	92795853	A	T
13	rs114556116	92795992	G	A
13	rs569789613	92796029	A	T
13	rs75164794	92796234	C	T
13	rs74601216	92796235	A	G
13	rs527293355	92796504	A	G
13	rs79741371	92796557	C	T
13	rs116302661	92796885	C	T
13	rs12429836	92796964	A	G
13	rs202022063	92797259	G	A
13	rs77994325	92797459	T	A
13	rs144763042	92797581	A	G
13	rs111508909	92797609	G	T
13	rs9516018	92797671	C	A
13	rs567839164	92798028	G	A
13	rs72635491	92798427	T	C
13	rs528294495	92798466	G	A
13	rs9583995	92798622	T	A
13	rs182653616	92798656	T	G
13	rs9523519	92798880	T	C
13	rs545210405	92799010	C	A
13	rs145541140	92799271	G	A
13	rs552351491	92799272	T	C
13	rs7321087	92799321	C	T
13	rs138381473	92799652	A	G
13	rs117370491	92799666	G	A
13	rs9560938	92799709	A	T
13	rs7320937	92799742	T	C
13	rs9560939	92799795	T	C
13	rs186986923	92800130	G	A
13	rs190285305	92800159	T	C
13	rs4773668	92800222	C	T
13	rs4773669	92800353	T	C
13	rs141549281	92800625	A	G
13	rs17267151	92800945	T	C
13	rs149610115	92801050	T	C
13	rs2150471	92801145	G	A
13	rs556095242	92801225	G	T
13	rs542479922	92801321	A	G
13	rs35317431	92801482	T	G
13	rs183234264	92801605	G	A
13	rs1330988	92801672	C	T
13	rs535381217	92801952	T	G
13	rs7992380	92802152	C	T
13	rs186685861	92802486	G	C
13	rs2183607	92802564	G	C
13	rs16947065	92802622	A	T
13	rs566087512	92802671	G	T
13	rs11842003	92802891	A	G
13	rs1411747	92802897	A	T
13	rs557562178	92803103	A	C
13	rs184132775	92803166	A	C
13	rs140412636	92803287	A	G
13	rs149925761	92803319	A	G
13	rs190385042	92803398	G	T
13	rs12430272	92803403	A	G
13	rs147621559	92803628	A	T
13	rs76938856	92804309	G	A
13	rs117159446	92804468	A	T
13	rs146555416	92804488	T	C
13	rs2183606	92804506	G	A
13	rs143674192	92804699	T	C
13	rs112899666	92804849	A	G
13	rs373866240	92804860	T	C
13	rs145090391	92804904	G	A
13	rs573877171	92804946	G	C
13	rs12864496	92805192	T	C
13	rs142408400	92805277	C	T
13	rs114019430	92805309	A	G
13	rs546892356	92805321	T	G
13	rs550542359	92805472	A	G
13	rs191982266	92805582	A	G
13	rs540497407	92805838	C	T
13	rs546367478	92805910	A	G
13	rs546656324	92806032	G	C
13	rs117963515	92806097	T	C
13	rs117507180	92806162	G	A
13	rs7989907	92806191	G	C
13	rs184998881	92806597	T	C
13	rs569006975	92806600	T	C
13	rs148474938	92806951	G	A
13	rs75443966	92806958	G	A
13	rs558977947	92807075	T	C
13	rs563462871	92807139	C	A
13	rs9560940	92807185	T	C
13	rs560158531	92807188	G	A
13	rs549476108	92807328	A	T
13	rs9523521	92807492	A	T
13	rs576663439	92807533	T	C
13	rs4586293	92807574	G	A
13	rs9583996	92807619	A	C
13	rs72635496	92807636	A	G
13	rs61966458	92807675	A	G
13	rs116979235	92807846	A	C
13	rs549445600	92807857	C	T
13	rs181191858	92808040	C	A
13	rs9560941	92808115	G	A
13	rs145202734	92808133	C	T
13	rs59691786	92808181	G	C
13	rs55907980	92808192	G	A
13	rs561623935	92808234	G	A
13	rs9556152	92808252	A	G
13	rs117931054	92808294	T	C
13	rs7984409	92808671	A	G
13	rs7984422	92808689	A	G
13	rs9589442	92808845	G	A
13	rs149043860	92808992	A	C
13	rs72635501	92809111	G	A
13	rs114414581	92809158	C	T
13	rs529448667	92809161	T	A
13	rs17299480	92809335	G	T
13	rs145834211	92809651	C	T
13	rs148214918	92809777	T	G
13	rs9560942	92809938	A	C
13	rs548691930	92810409	T	A
13	rs559579266	92810589	T	G
13	rs573288385	92810709	T	C
13	rs16947072	92810743	C	T
13	rs4773670	92810852	T	C
13	rs551311095	92810940	A	C
13	rs77181760	92811020	T	C
13	rs17299487	92811054	G	C
13	rs569493544	92811076	T	C
13	rs140643981	92811118	C	T
13	rs17299494	92811376	T	A
13	rs77096306	92811675	G	A
13	rs34579032	92812031	G	A
13	rs9560943	92812134	C	A
13	rs529973886	92812149	T	C
13	rs9560944	92812198	G	C
13	rs141214630	92812213	A	T
13	rs9560945	92812443	G	A
13	rs192429492	92812460	G	C
13	rs6492586	92812514	G	C
13	rs9560946	92812574	A	G
13	rs529694732	92812683	G	T
13	rs9516019	92812875	A	T
13	rs568241796	92812953	G	C
13	rs77590093	92812981	G	A
13	rs73620885	92813282	A	G
13	rs138281566	92813431	T	A
13	rs148840446	92813436	A	G
13	rs553457171	92813704	A	C
13	rs11842299	92813778	A	G
13	rs28491123	92813947	A	C
13	rs147147003	92814162	A	T
13	rs9560947	92814178	T	A
13	rs566279266	92814242	G	A
13	rs73620896	92814464	A	T
13	rs150760717	92814692	A	G
13	rs72635502	92814709	G	A
13	rs570523335	92814839	A	G
13	rs6492587	92815000	C	G
13	rs190760326	92815073	C	T
13	rs549435204	92815154	C	T
13	rs181916415	92815262	G	T
13	rs9560950	92815347	T	G
13	rs113089725	92815447	G	A
13	rs140700044	92815489	T	C
13	rs191997587	92815531	C	T
13	rs7987549	92815662	T	C
13	rs7987572	92815697	G	C
13	rs7988809	92815999	T	A
13	rs553298252	92816004	T	G
13	rs7988817	92816012	G	A
13	rs7988142	92816014	T	C
13	rs9523522	92816055	T	C
13	rs113094013	92816149	C	T
13	rs72636803	92816546	A	G
13	rs78719977	92816584	G	A
13	rs145730493	92816628	T	C
13	rs115358611	92816657	A	G
13	rs550915364	92816747	G	A
13	rs9556154	92816954	G	A
13	rs9556155	92816975	A	T
13	rs9560954	92817005	T	C
13	rs564843216	92817117	C	A
13	rs9556156	92817156	T	A
13	rs546438389	92817179	A	G
13	rs9556157	92817280	C	T
13	rs117551309	92817301	A	G
13	rs9560956	92817364	G	C
13	rs544222652	92817596	G	C
13	rs61196333	92817597	T	C
13	rs540543105	92817628	G	A
13	rs4491370	92817675	A	G
13	rs532160384	92817677	A	G
13	rs150570248	92817709	C	G
13	rs143714709	92817742	A	G
13	rs4238300	92817768	A	G
13	rs73622729	92818048	T	G
13	rs117388232	92818068	C	T
13	rs1330986	92818438	A	G
13	rs139523009	92818521	T	G
13	rs116571395	92818791	G	A
13	rs114289331	92818804	A	G
13	rs4773671	92818882	G	T
13	rs9583998	92818945	T	G
13	rs554270454	92818969	C	T
13	rs76693777	92819002	G	A
13	rs145397558	92819134	C	T
13	rs189035013	92819164	G	A
13	rs555274630	92819250	C	T
13	rs529566087	92819391	T	C
13	rs547065504	92819504	C	T
13	rs147933952	92819542	G	C
13	rs572127637	92819565	A	G
13	rs576766072	92819568	G	A
13	rs117165881	92819669	C	A
13	rs560021098	92819777	G	A
13	rs7991605	92819935	C	A
13	rs532122914	92820306	C	G
13	rs77789312	92820315	T	C
13	rs545150551	92820570	T	C
13	rs149542567	92820633	T	C
13	rs536245798	92820885	G	A
13	rs9560957	92820924	A	G
13	rs571604284	92821359	A	G
13	rs550796757	92821397	G	A
13	rs73622738	92821445	A	G
13	rs59984661	92821530	G	A
13	rs7327079	92821654	A	G
13	rs528078820	92821741	G	A
13	rs183468901	92821819	G	A
13	rs149853022	92821832	G	T
13	rs188456070	92821879	C	T
13	rs147919525	92821974	G	A
13	rs193239815	92822014	G	A
13	rs6492589	92822102	T	G
13	rs540506877	92822122	T	G
13	rs9589444	92822866	C	G
13	rs554407723	92822903	T	C
13	rs4773672	92823253	C	T
13	rs79320254	92823286	G	A
13	rs534231497	92823332	G	C
13	rs117564928	92823453	A	G
13	rs60315768	92823736	C	T
13	rs141739320	92823743	G	A
13	rs576777721	92824354	T	A
13	rs79694530	92824445	T	A
13	rs148720024	92824483	T	A
13	rs7993836	92824598	A	T
13	rs140220722	92824911	C	G
13	rs17188425	92825010	A	T
13	rs73622761	92825026	C	T
13	rs145536746	92825154	C	T
13	rs539444808	92825490	T	C
13	rs16947077	92825573	C	T
13	rs114632233	92825744	C	G
13	rs116498503	92825755	A	G
13	rs563870767	92825902	G	A
13	rs149905242	92825947	G	A
13	rs537000322	92826173	T	C
13	rs149030078	92826203	T	C
13	rs71427535	92826439	C	T
13	rs533188020	92826590	T	C
13	rs111722364	92826620	C	A
13	rs550279748	92826627	G	A
13	rs191304900	92826657	A	G
13	rs181420496	92826704	T	C
13	rs186886423	92826740	T	A
13	rs118138864	92826784	G	A
13	rs191784500	92826798	C	A
13	rs34478573	92826807	C	A
13	rs202083105	92826822	A	C
13	rs138856072	92826825	C	A
13	rs66792168	92826830	C	A
13	rs552951492	92827244	G	A
13	rs138518877	92827254	T	C
13	rs11840088	92827334	A	G
13	rs4238301	92827574	A	T
13	rs7326950	92827622	C	T
13	rs564255343	92827682	A	G
13	rs188645426	92828108	T	C
13	rs546666467	92828279	A	G
13	rs7991537	92828380	T	A
13	rs565185702	92828676	G	A
13	rs1330987	92828701	A	C
13	rs78560046	92828887	C	T
13	rs145136726	92828973	G	A
13	rs186517421	92829101	T	C
13	rs7329651	92829200	G	A
13	rs9583999	92829268	T	C
13	rs533603311	92829515	A	C
13	rs551970848	92829517	A	T
13	rs191457200	92829600	C	G
13	rs9560960	92829874	C	T
13	rs187772422	92830182	T	C
13	rs139852159	92830338	T	C
13	rs9301783	92830450	G	A
13	rs143274812	92830741	T	C
13	rs549684195	92830833	C	T
13	rs73622790	92830882	A	T
13	rs111506247	92830887	G	T
13	rs142536191	92831025	G	C
13	rs543750932	92831079	G	A
13	rs184237182	92831085	T	C
13	rs139652356	92831147	T	C
13	rs61967881	92831235	A	G
13	rs537089158	92831512	T	A
13	rs532934055	92831902	T	G
13	rs117800732	92831924	C	T
13	rs117214426	92831930	T	C
13	rs184873149	92831985	G	T
13	rs550573343	92832309	G	A
13	rs189420917	92832391	C	T
13	rs61967882	92832406	A	T
13	rs557831575	92832659	T	C
13	rs557746827	92832850	G	A
13	rs142339417	92832892	T	C
13	rs12583936	92832893	A	G
13	rs73622795	92832930	A	C
13	rs77978947	92833134	T	G
13	rs56906091	92833197	T	G
13	rs9523526	92833502	G	T
13	rs544286994	92833564	T	C
13	rs186169983	92833669	T	A
13	rs78602692	92833730	C	T
13	rs141589190	92834120	G	A
13	rs9670546	92834348	C	T
13	rs17233753	92834412	A	G
13	rs73624807	92834615	C	T
13	rs146212656	92835466	G	C
13	rs139230950	92835478	G	A
13	rs9560961	92835627	A	T
13	rs9589446	92835672	A	G
13	rs552160075	92835839	C	A
13	rs72636811	92835895	C	T
13	rs143880596	92835905	C	G
13	rs9560962	92836123	T	G
13	rs148683241	92836168	G	A
13	rs553945028	92836609	A	T
13	rs541232202	92836825	G	A
13	rs181458755	92836834	G	T
13	rs186982017	92836926	C	T
13	rs4773673	92837016	C	A
13	rs150186529	92837162	G	A
13	rs9560963	92837230	T	G
13	rs537146636	92837594	A	G
13	rs138502990	92837710	A	G
13	rs533116473	92837717	G	A
13	rs142936383	92837873	C	T
13	rs9556159	92838027	A	C
13	rs9523527	92838037	T	G
13	rs1330984	92838390	G	A
13	rs1330983	92838400	C	A
13	rs1330982	92838414	C	A
13	rs117038072	92838461	C	T
13	rs141693724	92839064	T	C
13	rs546372286	92839131	A	G
13	rs57998675	92839190	T	C
13	rs113258575	92839288	G	C
13	rs375946263	92839349	A	G
13	rs56364386	92839470	G	A
13	rs79458034	92839511	A	G
13	rs113314773	92839672	G	A
13	rs191577305	92839782	C	T
13	rs371707594	92839858	G	A
13	rs4597182	92839898	G	A
13	rs571373093	92839905	T	A
13	rs557017971	92839927	C	T
13	rs117154624	92840087	G	A
13	rs115180608	92840294	G	C
13	rs537118355	92840490	G	A
13	rs573103728	92840586	C	T
13	rs189364122	92840802	C	G
13	rs16931	92840820	C	G
13	rs55668290	92840904	T	C
13	rs55861988	92841030	G	A
13	rs80164722	92841127	G	C
13	rs1330981	92841151	A	G
13	rs563053646	92841177	C	T
13	rs537697504	92841611	A	G
13	rs142357406	92841719	G	A
13	rs9560964	92841738	C	T
13	rs189985119	92841762	G	C
13	rs61967884	92841819	T	C
13	rs9560965	92841875	T	C
13	rs116903596	92842082	C	A
13	rs9560966	92842188	A	T
13	rs562287178	92842284	G	T
13	rs531609222	92842637	C	G
13	rs9523529	92842699	G	A
13	rs186850571	92842982	A	G
13	rs541270694	92843025	G	A
13	rs9560967	92843078	A	G
13	rs531246564	92843115	T	A
13	rs141443075	92843172	C	G
13	rs547626580	92843234	C	T
13	rs570023527	92843302	A	G
13	rs117476883	92843401	T	A
13	rs577848693	92843438	A	G
13	rs1576615	92843766	G	A
13	rs539507896	92843800	T	C
13	rs555040889	92844003	A	G
13	rs9523530	92844139	A	G
13	rs537214586	92844380	A	G
13	rs557292426	92844395	G	A
13	rs9560968	92844454	G	A
13	rs147360634	92844472	G	T
13	rs138172822	92844559	A	G
13	rs9560969	92844614	C	T
13	rs191214157	92844633	C	A
13	rs12585415	92844678	A	G
13	rs556615365	92844679	C	A
13	rs9560970	92844721	A	G
13	rs139565201	92844830	A	T
13	rs9523531	92844925	G	T
13	rs371934434	92845111	G	A
13	rs144721920	92845172	G	A
13	rs148543419	92845177	C	T
13	rs190895895	92845205	A	G
13	rs4773675	92845450	A	G
13	rs545088782	92845735	C	T
13	rs1330978	92846123	G	A
13	rs536532372	92846212	C	T
13	rs192750263	92846521	T	G
13	rs560768250	92846621	T	C
13	rs7992260	92846724	A	G
13	rs150463008	92846915	T	G
13	rs574775801	92847317	T	C
13	rs7336333	92847417	G	C
13	rs74861027	92847458	G	A
13	rs112357834	92847465	A	C
13	rs187495354	92847472	T	C
13	rs73624838	92847629	C	A
13	rs75913440	92847811	T	C
13	rs12876819	92847827	A	G
13	rs148280900	92847985	G	T
13	rs192419508	92848081	T	C
13	rs532022778	92848288	T	C
13	rs192549707	92848314	A	G
13	rs77518060	92848794	G	A
13	rs61967886	92848822	G	T
13	rs555736211	92849015	C	G
13	rs140019449	92849164	T	C
13	rs542090756	92849171	T	C
13	rs7326993	92849448	A	G
13	rs561965833	92849547	G	A
13	rs4238302	92849551	C	A
13	rs4773676	92849605	G	A
13	rs549220456	92849733	A	C
13	rs7990793	92849967	T	C
13	rs571843543	92849969	G	A
13	rs145854251	92849989	A	G
13	rs570013214	92850007	A	G
13	rs9523533	92850030	G	A
13	rs148594235	92850192	A	G
13	rs191980107	92850202	C	T
13	rs7990014	92850253	A	G
13	rs142904188	92850438	T	A
13	rs9560972	92850460	G	A
13	rs186019598	92850543	A	T
13	rs9560973	92850789	G	A
13	rs369372615	92850826	A	G
13	rs577300779	92850871	A	G
13	rs147601419	92850947	C	T
13	rs9560974	92851054	T	A
13	rs565580067	92851165	G	A
13	rs4771854	92851968	C	A
13	rs117356131	92852083	G	A
13	rs9560977	92852331	G	A
13	rs117593875	92852799	T	C
13	rs537891758	92852841	A	G
13	rs72636821	92852913	G	C
13	rs6492591	92852971	A	G
13	rs9523534	92853266	A	G
13	rs182254951	92853273	T	C
13	rs9523535	92853328	A	G
13	rs564973180	92853369	G	A
13	rs145430988	92853414	C	T
13	rs144854193	92853628	C	A
13	rs7987741	92853752	T	A
13	rs9516020	92854040	G	T
13	rs190978550	92854077	G	A
13	rs79998943	92854119	A	T
13	rs182500767	92854373	G	A
13	rs185298550	92854437	T	G
13	rs9560979	92854713	T	C
13	rs527753578	92855076	G	A
13	rs117963013	92855114	C	T
13	rs9523536	92855134	G	T
13	rs533609032	92855326	A	G
13	rs9523537	92855634	A	G
13	rs9560980	92855838	G	T
13	rs8000526	92855898	T	A
13	rs8000538	92855916	T	A
13	rs535265134	92856143	A	C
13	rs144814360	92856322	G	A
13	rs555746650	92856405	A	G
13	rs1998890	92856442	G	A
13	rs573021681	92856459	G	A
13	rs138846693	92856629	A	G
13	rs551924605	92856762	A	G
13	rs555683434	92856818	T	C
13	rs376837983	92857281	A	G
13	rs531059155	92857303	C	T
13	rs546896348	92857379	T	C
13	rs185158809	92857517	A	G
13	rs536883337	92857524	C	G
13	rs186877254	92857791	C	G
13	rs9560981	92857807	T	C
13	rs880546	92857967	T	C
13	rs544937346	92858385	T	G
13	rs71447390	92858415	T	G
13	rs71447392	92858423	T	G
13	rs61967887	92858563	A	G
13	rs566881099	92858575	A	G
13	rs539143455	92858614	A	T
13	rs545136423	92858665	A	G
13	rs874796	92858804	A	G
13	rs529877461	92859051	A	G
13	rs182148900	92859185	A	G
13	rs874795	92859193	G	T
13	rs7328874	92859239	A	C
13	rs1172297	92859337	A	T
13	rs117243645	92859360	G	C
13	rs560043110	92859500	C	G
13	rs552692829	92859547	C	T
13	rs7998228	92859955	C	A
13	rs554102258	92859983	A	G
13	rs150428948	92860343	A	G
13	rs9560982	92860441	A	G
13	rs188635128	92860501	C	T
13	rs192826118	92860676	A	C
13	rs567505546	92860696	A	C
13	rs1177726	92860762	T	C
13	rs7335555	92860862	C	T
13	rs9589452	92860980	C	T
13	rs542336200	92861012	A	G
13	rs4142552	92861049	C	A
13	rs538723278	92861091	A	G
13	rs1331000	92861219	C	T
13	rs533669662	92861288	A	G
13	rs117912844	92861321	A	G
13	rs1330999	92861355	G	A
13	rs1330998	92861381	A	T
13	rs1330997	92861422	A	G
13	rs576291142	92861576	T	G
13	rs542074679	92861651	G	T
13	rs149559288	92861792	G	C
13	rs117813679	92861794	G	A
13	rs6492592	92861940	T	A
13	rs61967888	92862063	A	G
13	rs7335648	92862138	A	G
13	rs111572377	92862308	C	T
13	rs543436359	92862345	C	T
13	rs372860995	92862785	T	C
13	rs188261163	92862802	G	C
13	rs7489550	92862899	A	G
13	rs543297916	92863028	G	A
13	rs549906623	92863199	T	G
13	rs117471125	92863219	A	T
13	rs528921237	92863243	G	C
13	rs9301784	92863361	T	A
13	rs9301785	92863509	A	G
13	rs9589454	92863528	A	G
13	rs559315600	92863852	G	C
13	rs555164485	92864112	G	A
13	rs1360393	92864412	A	G
13	rs1360392	92864429	C	G
13	rs1360391	92864524	A	C
13	rs1360390	92864564	A	G
13	rs544501120	92864837	A	C
13	rs77496097	92864871	C	A
13	rs139047444	92865129	C	G
13	rs10467331	92865189	G	A
13	rs7333645	92865249	G	C
13	rs9523541	92865276	T	G
13	rs532607641	92865376	A	G
13	rs375046068	92865422	C	T
13	rs74326240	92865730	C	T
13	rs138342681	92865926	A	G
13	rs561948545	92866129	G	T
13	rs7981670	92866192	C	A
13	rs1888545	92866209	C	A
13	rs184486236	92866226	A	G
13	rs9805190	92866263	T	C
13	rs181543968	92866710	T	C
13	rs77089571	92866965	T	A
13	rs533465553	92866968	G	A
13	rs4559792	92867011	T	A
13	rs568427406	92867082	C	A
13	rs112114557	92867087	A	G
13	rs4281579	92867099	C	G
13	rs142457077	92867128	T	A
13	rs9589455	92867221	G	T
13	rs143199100	92867432	A	G
13	rs28640939	92867515	G	A
13	rs576586943	92867712	G	A
13	rs57761359	92867976	T	C
13	rs35616509	92868042	A	G
13	rs542824507	92868046	T	C
13	rs2209651	92868073	T	C
13	rs60012009	92868147	A	G
13	rs186137383	92868357	T	C
13	rs1360388	92868372	G	T
13	rs76635765	92868503	A	G
13	rs145002647	92868548	T	C
13	rs564200619	92868611	A	C
13	rs553737895	92869008	A	G
13	rs562682050	92869211	A	G
13	rs115864155	92869224	A	C
13	rs536679636	92869420	A	G
13	rs187547205	92869451	T	C
13	rs72636830	92869774	T	C
13	rs35205260	92869836	A	G
13	rs527795199	92869863	A	G
13	rs59691608	92870014	T	C
13	rs141497143	92870044	T	C
13	rs116536896	92870349	T	A
13	rs181457324	92870483	A	C
13	rs61967890	92870618	G	A
13	rs76489880	92870946	A	G
13	rs147898941	92871216	A	T
13	rs72636831	92871538	G	C
13	rs576458979	92871732	T	C
13	rs577369659	92871779	T	G
13	rs185300631	92871954	T	C
13	rs111513902	92872247	T	C
13	rs547545893	92872391	A	G
13	rs570717213	92872421	C	T
13	rs553960983	92872586	C	A
13	rs140657083	92872806	T	C
13	rs531449165	92872932	T	C
13	rs534075935	92873059	A	G
13	rs72636832	92873318	C	T
13	rs57235049	92873567	G	T
13	rs145814661	92873574	T	C
13	rs116627704	92873609	T	C
13	rs183790054	92873648	T	C
13	rs544096608	92874001	A	C
13	rs141645016	92874062	C	T
13	rs150708407	92874064	T	C
13	rs17426071	92874072	T	G
13	rs564113760	92874088	A	G
13	rs118171165	92874161	C	T
13	rs117139213	92874193	A	G
13	rs9556160	92874384	T	C
13	rs72636834	92874386	T	G
13	rs574262398	92874555	G	A
13	rs4771855	92874606	T	C
13	rs190337093	92874678	G	A
13	rs182084576	92874691	C	A
13	rs564541687	92874895	T	G
13	rs140644295	92874970	T	G
13	rs34967286	92875157	T	C
13	rs536948454	92875158	C	A
13	rs116854748	92875221	C	T
13	rs534403171	92875277	G	A
13	rs77038472	92875774	C	T
13	rs144372130	92875793	G	A
13	rs147410683	92875859	C	T
13	rs190046721	92875922	T	C
13	rs186751064	92876122	T	C
13	rs542499849	92876128	A	G
13	rs10492505	92876359	A	G
13	rs10492504	92876421	G	A
13	rs34115623	92876575	A	G
13	rs57786284	92876893	A	T
13	rs9560983	92876933	C	A
13	rs77883679	92876946	T	C
13	rs191130589	92877006	C	T
13	rs561336538	92877009	C	T
13	rs530230948	92877019	T	C
13	rs59410447	92877067	G	A
13	rs149778926	92877197	G	A
13	rs78613831	92877199	G	A
13	rs560532044	92877675	A	T
13	rs116977945	92877793	A	C
13	rs2148521	92877891	A	G
13	rs2182533	92877957	C	T
13	rs538137376	92878015	A	G
13	rs9560984	92878118	A	C
13	rs79134737	92878139	C	T
13	rs557395157	92878496	T	C
13	rs532241483	92878541	T	C
13	rs55810126	92878571	G	A
13	rs9516021	92878656	C	T
13	rs576062917	92878836	C	T
13	rs16947132	92878862	T	G
13	rs190522770	92878916	A	G
13	rs181920635	92878994	C	G
13	rs548231944	92879098	G	C
13	rs9560985	92879122	T	C
13	rs9556161	92879144	C	T
13	rs9560986	92879277	T	C
13	rs76785142	92879430	C	A
13	rs118101392	92879531	A	C
13	rs9560987	92879547	A	G
13	rs561670730	92879554	A	G
13	rs549579516	92879600	C	T
13	rs9560988	92879723	T	C
13	rs566103321	92879729	T	C
13	rs9560989	92879732	A	C
13	rs116848876	92879773	A	G
13	rs35451398	92880289	A	G
13	rs9556163	92880477	G	A
13	rs549127732	92880731	T	A
13	rs190980510	92880755	G	C
13	rs116925689	92880856	G	A
13	rs1330995	92880932	T	C
13	rs9301786	92880983	T	A
13	rs528589028	92881044	T	A
13	rs9523542	92881186	A	T
13	rs542768949	92881434	A	G
13	rs4408406	92881435	C	G
13	rs9560990	92881704	G	A
13	rs6650315	92881710	C	A
13	rs6650316	92881903	T	C
13	rs557594314	92881939	T	C
13	rs149942932	92881999	G	A
13	rs12872259	92882063	G	A
13	rs573555002	92882105	G	T
13	rs192481334	92882133	T	A
13	rs191107174	92882298	A	G
13	rs540847168	92882564	T	C
13	rs12431208	92882627	T	G
13	rs181422265	92882655	C	T
13	rs114674963	92882670	G	C
13	rs72636856	92882799	C	G
13	rs75015572	92882959	C	A
13	rs7336644	92883228	G	A
13	rs550295064	92883232	T	C
13	rs7334533	92883287	A	G
13	rs558775359	92883431	C	T
13	rs540223570	92883565	G	A
13	rs577467294	92883689	G	A
13	rs16947150	92883839	T	C
13	rs560780105	92883919	C	A
13	rs182698436	92883945	T	G
13	rs576345537	92884156	C	T
13	rs141032915	92884197	A	C
13	rs7988513	92884286	C	T
13	rs7987675	92884370	T	C
13	rs17426654	92884388	T	C
13	rs10492503	92885097	A	T
13	rs548501286	92885233	T	C
13	rs7995221	92885713	G	A
13	rs75868944	92885863	G	A
13	rs561983088	92885991	A	G
13	rs71427538	92886084	G	C
13	rs566314173	92886302	G	A
13	rs532933216	92886533	T	G
13	rs116875520	92886722	T	C
13	rs184307290	92886763	T	C
13	rs7336648	92886819	C	G
13	rs9560991	92886869	C	T
13	rs551818395	92887290	C	A
13	rs551195479	92887382	A	T
13	rs145858116	92887405	C	A
13	rs147809495	92887623	A	G
13	rs577511332	92887829	C	G
13	rs72636862	92887852	A	C
13	rs530196278	92888330	G	T
13	rs149537861	92888346	G	A
13	rs9560992	92888482	T	G
13	rs7990885	92888542	C	T
13	rs9301787	92888777	C	G
13	rs35460161	92888888	G	A
13	rs546875505	92889035	G	A
13	rs528156516	92889103	A	T
13	rs35146109	92889121	T	C
13	rs9301788	92889195	G	A
13	rs148244926	92889198	G	A
13	rs536598395	92889212	C	G
13	rs180743952	92889369	A	T
13	rs1926620	92889513	A	G
13	rs1926619	92889528	G	A
13	rs9634480	92889617	T	C
13	rs72636863	92889627	G	C
13	rs1330992	92889938	T	C
13	rs35647198	92890247	A	G
13	rs76559139	92890297	C	T
13	rs7997543	92890333	T	C
13	rs1184605	92890347	G	C
13	rs552526722	92890901	C	G
13	rs144980693	92890911	A	C
13	rs150934332	92890920	A	G
13	rs188303124	92891103	C	T
13	rs556780719	92891184	A	G
13	rs574465140	92891255	A	T
13	rs1411755	92891458	T	C
13	rs533113573	92891539	C	T
13	rs190256451	92891541	C	A
13	rs1411754	92891557	C	T
13	rs2776434	92891578	T	A
13	rs555913029	92891633	T	C
13	rs566305299	92891649	C	T
13	rs1411753	92891784	C	G
13	rs2776433	92891841	C	G
13	rs2776432	92891847	A	G
13	rs192649120	92891875	T	A
13	rs2766468	92892046	A	C
13	rs2766469	92892048	A	G
13	rs527793123	92892148	C	T
13	rs188348254	92892195	C	T
13	rs138288428	92892263	T	C
13	rs181151934	92892303	G	A
13	rs2766470	92892318	G	T
13	rs9560993	92892381	G	A
13	rs186179592	92892475	A	G
13	rs2776431	92892528	C	A
13	rs7983211	92892680	C	T
13	rs146048061	92892825	T	C
13	rs7983541	92892844	T	C
13	rs4773677	92892859	C	T
13	rs543616819	92892959	A	G
13	rs113354739	92893030	G	T
13	rs2776430	92893074	A	T
13	rs182310371	92893200	G	A
13	rs2776429	92893424	C	T
13	rs543179563	92893727	T	G
13	rs35408142	92893748	C	T
13	rs1556344	92893923	A	T
13	rs4420386	92893997	A	C
13	rs9560994	92894051	C	T
13	rs145516041	92894055	T	G
13	rs12428175	92894428	G	A
13	rs191088683	92894632	C	T
13	rs9584004	92894658	A	C
13	rs1330991	92894814	C	T
13	rs76578836	92894914	G	A
13	rs539168111	92894927	T	C
13	rs1819439	92895051	C	T
13	rs35730801	92895484	G	A
13	rs182438350	92895575	G	A
13	rs186228035	92895615	G	A
13	rs574782799	92895769	G	A
13	rs183461923	92895933	A	G
13	rs1360387	92895969	A	G
13	rs9560995	92896028	A	G
13	rs568144619	92896252	A	G
13	rs554012201	92896316	A	C
13	rs7320218	92896400	G	A
13	rs116857777	92896733	T	C
13	rs115459209	92896912	G	A
13	rs72636873	92896913	G	A
13	rs7322741	92896972	C	A
13	rs188352732	92897058	T	C
13	rs182887605	92897119	T	C
13	rs1411752	92897357	G	T
13	rs1411751	92897508	A	G
13	rs1411750	92897569	A	T
13	rs1411749	92897621	A	G
13	rs1926618	92897636	G	A
13	rs541226137	92897723	A	T
13	rs541159033	92897729	G	T
13	rs555665530	92898024	G	A
13	rs566305310	92898036	A	G
13	rs75481358	92898040	T	C
13	rs9523544	92898041	C	T
13	rs9523545	92898223	G	A
13	rs7998789	92898445	A	G
13	rs9523546	92898452	C	T
13	rs1929186	92898633	C	T
13	rs549498158	92898799	G	A
13	rs1929185	92898830	T	G
13	rs565638969	92898873	C	G
13	rs12875742	92898887	A	G
13	rs184253162	92898914	A	C
13	rs578020917	92898947	T	C
13	rs9589460	92899145	C	T
13	rs9523547	92899299	T	C
13	rs1831465	92899385	A	G
13	rs1411748	92899438	G	C
13	rs543033409	92899723	T	G
13	rs528866090	92899863	T	C
13	rs567758610	92900179	G	A
13	rs34211668	92900240	G	A
13	rs1330990	92900292	G	A
13	rs144143226	92900378	G	A
13	rs1330989	92900419	G	A
13	rs182771421	92900751	C	G
13	rs9523548	92900821	G	A
13	rs2026888	92900917	A	T
13	rs9516022	92900951	C	A
13	rs187491799	92900971	A	C
13	rs9523549	92901094	T	C
13	rs9523550	92901134	T	C
13	rs140985986	92901218	T	G
13	rs73629616	92901315	C	T
13	rs9523551	92901370	T	A
13	rs561185509	92901424	G	A
13	rs17427799	92901514	C	T
13	rs184434781	92901758	C	G
13	rs1854813	92901774	A	G
13	rs187039707	92901801	A	G
13	rs9560996	92901895	T	G
13	rs9584006	92901926	T	G
13	rs113993461	92901949	A	G
13	rs532354477	92901963	A	G
13	rs184444596	92901980	T	C
13	rs9523552	92901981	G	A
13	rs9523553	92901984	C	G
13	rs548219017	92902006	G	T
13	rs9523554	92902025	C	T
13	rs189249361	92902262	C	A
13	rs1929184	92902366	G	A
13	rs1929183	92902404	A	G
13	rs150392350	92902443	G	A
13	rs3803208	92902492	A	T
13	rs143885228	92902521	A	G
13	rs1929182	92902544	C	G
13	rs118071553	92902554	A	G
13	rs1831464	92902619	A	C
13	rs9301789	92902903	T	C
13	rs9523555	92902969	A	C
13	rs1411746	92902985	C	T
13	rs117356238	92903048	C	G
13	rs185147732	92903060	C	T
13	rs568159203	92903069	G	A
13	rs1926617	92903185	A	T
13	rs115836258	92903266	C	T
13	rs541062342	92903337	T	G
13	rs1926616	92903339	T	C
13	rs544102966	92903426	T	G
13	rs150755373	92903528	A	G
13	rs190052079	92903588	A	G
13	rs8002066	92903671	T	C
13	rs192050868	92903987	G	A
13	rs528694315	92904230	T	C
13	rs9560997	92904269	C	T
13	rs117548613	92904384	T	C
13	rs537439556	92904695	G	T
13	rs72636897	92904764	G	A
13	rs149711524	92904816	G	A
13	rs9523556	92905175	A	G
13	rs185267444	92905516	A	G
13	rs7986701	92905521	G	C
13	rs7992137	92905537	C	T
13	rs571434180	92905740	A	T
13	rs188342688	92906342	G	C
13	rs559121220	92906383	G	A
13	rs118129548	92906512	T	G
13	rs567743773	92906578	G	C
13	rs539028435	92906655	C	A
13	rs186909882	92907618	C	T
13	rs115813394	92907665	G	A
13	rs7983117	92907738	T	C
13	rs538769800	92908150	G	T
13	rs548868519	92908333	T	C
13	rs9523557	92908400	T	C
13	rs115829635	92908512	C	T
13	rs79006638	92908567	A	G
13	rs148677958	92908772	T	A
13	rs1831463	92908890	A	T
13	rs576583807	92908961	C	T
13	rs1854812	92908985	A	T
13	rs556228148	92909004	A	C
13	rs562147305	92909257	A	G
13	rs541679118	92909316	C	G
13	rs182296561	92909378	A	G
13	rs9589465	92909556	A	T
13	rs112343192	92909894	T	C
13	rs1184606	92910039	A	G
13	rs78905515	92910117	C	G
13	rs74107160	92910596	C	T
13	rs114921753	92910724	G	A
13	rs183667972	92910859	T	A
13	rs561816555	92910914	A	G
13	rs76547532	92911156	C	T
13	rs1926623	92911496	G	T
13	rs558305348	92911499	A	G
13	rs181367869	92911724	G	C
13	rs16947178	92911745	G	A
13	rs9523558	92911800	A	T
13	rs190144183	92911903	T	G
13	rs7323523	92912119	C	T
13	rs7323050	92912423	C	T
13	rs137921198	92912621	T	C
13	rs78153046	92912706	C	A
13	rs528288545	92912801	A	T
13	rs80299026	92912864	C	T
13	rs61049392	92912924	T	G
13	rs538844127	92913073	A	G
13	rs77927303	92913093	A	G
13	rs545206343	92913424	G	A
13	rs566801027	92913606	G	A
13	rs182152844	92913722	A	G
13	rs1016907	92913851	A	G
13	rs12873529	92913911	G	A
13	rs572891012	92914060	G	T
13	rs1016908	92914107	G	A
13	rs1556343	92914151	A	G
13	rs145209751	92914431	A	G
13	rs79963228	92914541	A	G
13	rs190344109	92914808	C	A
13	rs16947189	92914815	A	G
13	rs12864687	92915107	C	T
13	rs548618820	92915243	T	C
13	rs568609214	92915244	A	G
13	rs116380169	92915274	G	A
13	rs558551115	92915500	T	A
13	rs1330994	92915579	T	C
13	rs1330993	92915653	A	G
13	rs568084023	92915772	T	C
13	rs192640842	92915799	G	T
13	rs556440583	92915881	T	C
13	rs79902147	92915917	C	T
13	rs552001469	92916044	A	G
13	rs9589468	92916268	G	A
13	rs115202945	92916295	G	A
13	rs9589469	92916321	C	T
13	rs184364773	92916332	T	C
13	rs9560999	92916572	C	T
13	rs35927186	92916628	A	G
13	rs149991604	92916806	T	C
13	rs9523559	92916924	C	T
13	rs9523560	92917131	G	C
13	rs9523561	92917133	C	G
13	rs16952627	92917214	A	G
13	rs562582370	92917235	C	T
13	rs541927217	92917319	T	A
13	rs568085542	92917399	G	T
13	rs9523563	92917588	T	G
13	rs189414552	92917615	C	G
13	rs9589470	92917856	A	C
13	rs138967765	92917881	G	A
13	rs533108975	92918205	T	G
13	rs9523564	92918347	T	G
13	rs150303678	92918415	C	T
13	rs9589471	92918429	T	G
13	rs61966572	92918465	C	T
13	rs190192160	92919207	G	A
13	rs140501438	92919355	A	G
13	rs7985044	92919356	C	G
13	rs7991669	92919382	A	T
13	rs16947202	92919435	G	T
13	rs543453370	92919444	G	A
13	rs9523565	92919479	A	T
13	rs9516025	92919534	G	A
13	rs9516026	92919730	T	C
13	rs190873430	92919762	G	T
13	rs9523566	92919881	G	A
13	rs546910835	92919885	G	A
13	rs74553161	92919944	T	C
13	rs9516027	92920012	T	C
13	rs148537510	92920049	A	G
13	rs61966573	92920303	G	A
13	rs9589474	92920310	G	A
13	rs117530065	92920463	G	T
13	rs9589475	92920622	A	C
13	rs1926611	92920649	C	T
13	rs1926612	92920756	A	C
13	rs7317136	92920814	A	G
13	rs7324185	92920834	A	T
13	rs532576763	92920853	A	G
13	rs7318685	92920896	T	C
13	rs9589476	92920901	A	G
13	rs573199982	92920982	A	G
13	rs143890021	92921172	T	C
13	rs558682502	92921184	C	T
13	rs575368690	92921292	G	C
13	rs535413767	92921308	T	C
13	rs561054642	92921331	T	C
13	rs7993595	92921577	C	T
13	rs553036305	92921631	A	T
13	rs7993815	92921699	C	T
13	rs7989093	92921717	G	A
13	rs537685328	92921728	C	G
13	rs7988578	92921779	T	C
13	rs71427540	92921806	A	C
13	rs563080768	92921830	T	C
13	rs7987471	92921895	A	G
13	rs554308874	92921958	T	C
13	rs4562945	92922008	C	T
13	rs35051610	92922013	A	G
13	rs7989505	92922226	T	C
13	rs9523570	92922254	C	G
13	rs548083298	92922717	A	C
13	rs12877870	92922737	C	T
13	rs12874185	92922757	G	A
13	rs71427541	92922813	A	T
13	rs7995704	92922833	G	A
13	rs16947232	92923103	C	A
13	rs10492502	92923167	G	A
13	rs9523571	92923204	T	G
13	rs7996483	92923238	T	A
13	rs16947237	92923296	C	T
13	rs9523572	92923346	T	A
13	rs572803561	92923496	A	T
13	rs541597207	92923569	C	T
13	rs7984289	92923668	C	T
13	rs9523573	92923669	T	G
13	rs531205448	92923730	G	A
13	rs10492501	92923825	G	A
13	rs185826835	92923869	T	C
13	rs7984662	92923873	C	T
13	rs8002072	92924233	A	C
13	rs6492593	92924250	C	A
13	rs7326707	92924572	T	G
13	rs7321767	92924592	G	A
13	rs192349287	92924651	T	C
13	rs7326904	92924657	C	T
13	rs139771681	92924838	T	A
13	rs7327268	92924849	C	T
13	rs9523574	92924872	G	T
13	rs7321645	92924893	T	C
13	rs72638623	92924905	A	C
13	rs7322482	92924931	C	A
13	rs9523575	92924969	G	A
13	rs550863352	92924992	G	A
13	rs567483655	92925020	T	C
13	rs2148520	92925285	A	C
13	rs1926621	92925353	T	G
13	rs1926622	92925474	C	T
13	rs191777492	92925559	C	T
13	rs9523576	92925674	T	A
13	rs187207634	92925855	G	C
13	rs141066768	92925929	A	G
13	rs557571804	92925974	A	G
13	rs571213418	92926025	T	G
13	rs74869591	92926035	G	A
13	rs9516029	92926044	G	A
13	rs4433679	92926062	G	A
13	rs553102282	92926089	G	A
13	rs9516030	92926114	T	G
13	rs9301791	92926274	G	C
13	rs112614081	92926449	G	A
13	rs551452336	92926599	G	C
13	rs550558177	92926668	C	T
13	rs4439626	92926868	G	A
13	rs4332633	92926884	G	C
13	rs61966606	92926929	G	A
13	rs370865862	92927143	G	T
13	rs71447394	92927152	C	T
13	rs193280816	92927294	G	A
13	rs116943104	92927479	G	A
13	rs9523578	92927500	G	A
13	rs554621424	92927708	T	C
13	rs56152126	92927754	T	C
13	rs9523579	92927789	A	G
13	rs78540463	92927812	G	A
13	rs556934558	92927834	C	G
13	rs138880513	92927870	G	A
13	rs560952703	92927910	A	C
13	rs34746796	92927989	G	A
13	rs9523580	92928032	C	A
13	rs17429394	92928145	G	A
13	rs35582336	92928159	A	G
13	rs112304604	92928182	T	A
13	rs35193054	92928229	A	G
13	rs34061209	92928246	A	G
13	rs57179701	92928448	G	A
13	rs61085493	92928449	C	T
13	rs17429429	92928497	C	T
13	rs12868053	92928638	T	C
13	rs12867096	92928790	C	G
13	rs12868873	92928845	G	A
13	rs9523581	92929080	G	A
13	rs12869531	92929263	G	A
13	rs16947253	92929375	G	A
13	rs184246876	92929397	G	A
13	rs115807008	92929524	C	G
13	rs189696038	92929572	T	G
13	rs9516031	92929595	A	G
13	rs532031767	92929872	T	C
13	rs12873491	92929915	T	C
13	rs17429575	92930064	A	C
13	rs193082995	92930453	T	A
13	rs7331075	92930472	A	T
13	rs548816696	92930577	G	T
13	rs565662832	92930580	C	A
13	rs112989195	92930631	A	G
13	rs9516032	92930817	C	T
13	rs9523582	92931041	A	C
13	rs183659751	92931118	A	C
13	rs558121853	92931171	G	C
13	rs190407227	92931289	T	A
13	rs186292642	92931412	A	G
13	rs12873924	92931422	T	C
13	rs9523583	92931523	T	C
13	rs78737997	92931543	G	A
13	rs9523584	92931581	T	C
13	rs550829839	92931626	C	A
13	rs12873488	92931811	A	G
13	rs6492595	92931867	T	A
13	rs575000017	92931873	T	A
13	rs188012307	92932009	T	C
13	rs9589478	92932040	G	A
13	rs12856407	92932057	G	T
13	rs61966607	92932071	C	G
13	rs61966608	92932238	A	G
13	rs9523585	92932325	A	G
13	rs113687447	92932672	A	T
13	rs183544505	92932746	C	T
13	rs12858353	92932747	G	A
13	rs147809899	92932970	C	T
13	rs9516033	92933005	G	A
13	rs539643778	92933006	T	C
13	rs148396772	92933007	A	G
13	rs114892054	92933013	T	C
13	rs9523586	92933052	T	A
13	rs61966609	92933118	A	G
13	rs9589479	92933130	A	C
13	rs71427543	92933224	A	G
13	rs9516034	92933342	C	T
13	rs9516035	92933343	A	G
13	rs189592062	92933377	A	C
13	rs9516036	92933387	A	G
13	rs9516037	92933395	A	G
13	rs113279778	92933416	G	C
13	rs115276268	92933436	A	G
13	rs9516038	92933452	G	T
13	rs371225527	92933496	G	A
13	rs576441183	92933520	G	A
13	rs143247680	92933655	T	G
13	rs12866518	92933723	A	C
13	rs9523587	92934006	C	A
13	rs541532789	92934037	A	G
13	rs9523588	92934164	A	G
13	rs12430758	92934202	A	G
13	rs185916085	92934214	A	G
13	rs9523589	92934239	A	C
13	rs61966610	92934244	C	A
13	rs9523590	92934265	G	A
13	rs180866047	92934311	C	T
13	rs9516039	92934349	A	G
13	rs529313221	92934421	C	G
13	rs61966611	92934470	T	A
13	rs559341893	92934688	T	C
13	rs150720684	92934739	A	G
13	rs143049844	92935062	T	C
13	rs182822305	92935151	G	A
13	rs187464440	92935161	A	T
13	rs565673212	92935259	G	A
13	rs9523591	92935347	A	G
13	rs570740758	92935456	G	A
13	rs143964505	92935679	A	C
13	rs530673610	92935747	T	A
13	rs188132385	92935819	G	C
13	rs9523592	92935853	A	G
13	rs555552078	92935995	T	A
13	rs9516040	92936122	C	G
13	rs550579825	92936220	G	A
13	rs561268295	92936221	G	A
13	rs184454324	92936230	G	A
13	rs7998498	92936243	A	G
13	rs189228432	92936311	T	C
13	rs78718966	92936317	C	T
13	rs185500290	92936547	T	C
13	rs9516041	92936557	C	T
13	rs9516042	92936708	A	C
13	rs559906721	92936710	A	G
13	rs180726528	92936753	G	C
13	rs112612114	92936777	A	G
13	rs139430538	92937164	G	T
13	rs368345945	92937273	A	C
13	rs372244994	92937274	G	A
13	rs145004618	92937319	A	G
13	rs12020615	92937366	A	C
13	rs142340715	92937400	T	C
13	rs75000780	92937462	A	G
13	rs547783552	92937535	A	G
13	rs75502856	92937559	T	C
13	rs150281917	92937752	G	T
13	rs182770434	92937831	G	A
13	rs79681953	92937971	A	T
13	rs78151583	92938080	T	A
13	rs143945149	92938095	G	A
13	rs565938568	92938194	A	C
13	rs61966612	92938236	A	T
13	rs572163653	92938284	G	C
13	rs75064618	92938329	A	G
13	rs77908844	92938370	T	C
13	rs193126300	92938379	T	C
13	rs74800231	92938407	G	A
13	rs7993524	92938489	A	G
13	rs181662914	92938642	G	A
13	rs12874528	92938714	C	A
13	rs61966613	92938752	C	T
13	rs12874292	92938897	G	C
13	rs112234827	92938955	G	A
13	rs12875273	92939212	G	A
13	rs12874858	92939300	T	C
13	rs12864903	92939324	G	T
13	rs9584008	92939382	A	T
13	rs74447117	92939398	A	G
13	rs9584010	92939513	T	G
13	rs9561003	92939587	A	G
13	rs12856694	92939611	C	A
13	rs34755752	92939612	C	G
13	rs12865374	92939653	C	T
13	rs141645241	92939663	A	T
13	rs7985043	92939761	C	T
13	rs183570539	92939762	A	G
13	rs575129224	92939996	G	C
13	rs9523593	92940106	T	A
13	rs185409794	92940179	A	G
13	rs9523594	92940182	A	G
13	rs532520946	92940218	G	A
13	rs568650653	92940338	A	T
13	rs12874865	92940512	T	C
13	rs12875421	92940517	G	A
13	rs12874257	92940727	A	G
13	rs28391557	92940739	G	A
13	rs560094148	92940760	C	T
13	rs12874274	92940769	C	G
13	rs9523595	92940975	T	C
13	rs9523596	92941016	A	G
13	rs9523597	92941096	A	G
13	rs9523598	92941368	G	A
13	rs9523599	92941430	A	G
13	rs560287819	92941446	G	A
13	rs34187864	92941473	A	G
13	rs9589481	92941531	T	C
13	rs9516043	92941643	T	A
13	rs9589482	92941836	G	A
13	rs9516044	92941858	A	G
13	rs532905296	92941891	G	T
13	rs112260898	92941933	T	C
13	rs9523600	92942274	G	A
13	rs148694602	92942455	T	C
13	rs77615972	92942533	G	C
13	rs147407332	92942656	C	T
13	rs9589483	92942755	G	A
13	rs140699386	92942864	G	C
13	rs12872348	92942993	C	T
13	rs527380948	92943007	A	G
13	rs35357434	92943046	A	G
13	rs9523601	92943065	T	C
13	rs12872518	92943104	C	T
13	rs34528231	92943162	A	G
13	rs12867090	92943216	T	G
13	rs559914664	92943278	A	C
13	rs547499777	92943311	T	C
13	rs118008592	92943333	T	C
13	rs12431084	92943337	G	A
13	rs12876361	92943383	C	T
13	rs9516045	92943502	G	A
13	rs141373007	92943569	T	G
13	rs9516046	92943619	A	G
13	rs534857432	92943639	G	C
13	rs9516047	92943644	A	G
13	rs141610759	92943702	G	A
13	rs573469544	92943847	T	G
13	rs28800355	92943896	T	C
13	rs9516048	92943897	A	G
13	rs563251419	92943903	A	G
13	rs9516049	92943951	T	A
13	rs7994701	92943962	G	A
13	rs149321591	92943997	A	G
13	rs191398576	92944008	G	C
13	rs147443840	92944059	A	G
13	rs9516050	92944186	G	A
13	rs143666393	92944190	G	A
13	rs9523602	92944357	A	G
13	rs7997855	92944391	A	G
13	rs182970343	92944453	T	C
13	rs150060471	92944460	C	G
13	rs187622298	92944464	C	T
13	rs146643499	92944506	C	A
13	rs9523603	92944574	C	T
13	rs117822957	92944585	C	T
13	rs9523604	92944706	G	A
13	rs532440920	92944751	C	T
13	rs9523605	92944842	A	G
13	rs9523606	92944852	A	G
13	rs9523607	92944886	T	C
13	rs117586626	92944902	T	C
13	rs9523608	92944903	A	G
13	rs141340734	92944957	T	G
13	rs12864515	92945075	C	T
13	rs537778945	92945118	A	G
13	rs149061924	92945284	C	A
13	rs71432003	92945554	G	A
13	rs71432004	92945631	G	C
13	rs537746982	92945634	T	C
13	rs574684355	92945649	C	T
13	rs184663936	92945720	A	G
13	rs577231970	92945772	T	G
13	rs9516052	92945778	G	T
13	rs531782755	92945861	T	G
13	rs9523609	92945876	A	G
13	rs9516053	92945884	C	T
13	rs61966615	92945931	T	C
13	rs190613455	92945978	G	A
13	rs9523610	92946087	A	G
13	rs9516054	92946176	G	T
13	rs9516055	92946205	G	A
13	rs9516056	92946206	C	T
13	rs143601917	92946224	C	T
13	rs531326505	92946286	T	G
13	rs9523611	92946471	T	G
13	rs9516057	92946526	G	A
13	rs148501819	92946566	A	G
13	rs71432006	92946689	G	A
13	rs71432007	92946912	T	C
13	rs34998773	92947014	C	T
13	rs61966616	92947046	C	T
13	rs71432010	92947089	G	T
13	rs577881258	92947122	T	G
13	rs9589484	92947208	T	A
13	rs9523612	92947302	T	C
13	rs117053166	92947402	G	A
13	rs9523613	92947412	G	A
13	rs9523614	92947597	A	G
13	rs9523615	92947642	C	T
13	rs9523616	92947652	G	A
13	rs9523617	92947664	G	T
13	rs61966617	92947732	T	C
13	rs537006562	92947820	T	C
13	rs12874078	92947902	T	G
13	rs187917932	92947953	G	A
13	rs113518793	92948055	T	G
13	rs191870110	92948084	T	C
13	rs72638628	92948157	T	C
13	rs12874625	92948228	A	G
13	rs9589486	92948264	A	G
13	rs12874656	92948288	A	G
13	rs77147624	92948335	T	A
13	rs547019060	92948391	G	A
13	rs9589487	92948462	T	G
13	rs117688988	92948476	G	C
13	rs577777849	92948503	T	C
13	rs7985663	92948564	A	T
13	rs78498549	92948616	A	G
13	rs71427545	92948644	A	G
13	rs12855057	92948671	A	G
13	rs189219997	92948685	A	G
13	rs34749343	92948783	T	C
13	rs12856231	92948926	A	G
13	rs9523618	92948928	C	G
13	rs555450425	92948960	A	G
13	rs565690879	92948971	C	A
13	rs534721376	92948976	T	C
13	rs578221146	92949026	G	C
13	rs4505184	92949084	C	T
13	rs192184372	92949090	T	C
13	rs569464036	92949135	A	G
13	rs572041116	92949181	T	C
13	rs541063591	92949197	A	C
13	rs564203908	92949302	G	A
13	rs180749571	92949305	T	C
13	rs549700647	92949309	C	T
13	rs563459766	92949313	A	G
13	rs2148522	92949346	G	T
13	rs554267019	92949804	T	C
13	rs144684012	92950018	A	G
13	rs35919197	92950076	C	T
13	rs182954089	92950093	G	A
13	rs35696886	92950137	T	C
13	rs141235350	92950145	C	T
13	rs556282621	92950182	T	C
13	rs71427549	92950249	T	C
13	rs4322534	92950429	T	C
13	rs117855226	92950532	C	T
13	rs80042475	92950588	G	T
13	rs75600596	92950589	C	T
13	rs78980793	92950740	A	G
13	rs71427550	92950851	G	C
13	rs533114357	92950972	C	T
13	rs12859500	92950989	T	G
13	rs534974246	92951100	T	C
13	rs557986903	92951111	T	G
13	rs138666194	92951113	A	G
13	rs71427551	92951146	C	T
13	rs71427552	92951156	T	C
13	rs943286	92951206	A	G
13	rs185355579	92951500	G	A
13	rs9589491	92951526	T	A
13	rs71427553	92951547	T	C
13	rs148100897	92951745	G	C
13	rs540992331	92951819	A	T
13	rs564107266	92951828	C	T
13	rs142862377	92951843	G	A
13	rs184339623	92952210	T	G
13	rs571335155	92952211	C	A
13	rs35877036	92952441	A	G
13	rs9589492	92952486	G	A
13	rs76343712	92952552	T	G
13	rs35243013	92953003	G	C
13	rs112835452	92953071	A	G
13	rs1926624	92953101	T	A
13	rs559160676	92953163	C	T
13	rs528277313	92953167	T	A
13	rs185286569	92953177	T	C
13	rs71427554	92953351	T	C
13	rs150895883	92953421	A	G
13	rs12877979	92953497	T	C
13	rs114827932	92953559	G	A
13	rs9301792	92953562	G	A
13	rs16947286	92953728	A	G
13	rs16947290	92953805	C	T
13	rs139422997	92953903	T	A
13	rs187079631	92953928	G	C
13	rs4773678	92954167	T	A
13	rs58969742	92954171	A	T
13	rs9284270	92954491	A	C
13	rs144344031	92954499	C	T
13	rs35945873	92954520	T	A
13	rs575438797	92954621	G	C
13	rs77144641	92954853	T	G
13	rs187202068	92955005	C	T
13	rs370990277	92955171	G	C
13	rs9589493	92955187	G	A
13	rs16947292	92955249	T	C
13	rs1887155	92955354	G	T
13	rs145125549	92955370	T	C
13	rs1887156	92955371	A	G
13	rs1887157	92955568	G	A
13	rs34037601	92955882	C	A
13	rs142068508	92955930	A	G
13	rs545765562	92956225	A	T
13	rs35661625	92956228	A	G
13	rs9301793	92956284	A	G
13	rs146485100	92956545	T	C
13	rs193084280	92956628	C	T
13	rs1926625	92956711	T	C
13	rs1926626	92956712	C	A
13	rs9589494	92956865	T	G
13	rs570602381	92956893	T	G
13	rs9589495	92956995	T	C
13	rs9301794	92957027	T	C
13	rs114918449	92957210	A	C
13	rs9589496	92957270	C	A
13	rs9523620	92957518	T	C
13	rs34801002	92957695	T	C
13	rs35237694	92958031	G	C
13	rs575318491	92958282	A	G
13	rs567900206	92958471	G	A
13	rs185120200	92958499	A	G
13	rs9589497	92958564	A	C
13	rs181726370	92958582	G	A
13	rs79096271	92958750	A	G
13	rs1926627	92958753	C	G
13	rs140895422	92958986	T	C
13	rs4085672	92959102	T	C
13	rs4085673	92959150	G	A
13	rs16947323	92959280	G	A
13	rs140422645	92959643	C	G
13	rs183531992	92959667	G	A
13	rs149654032	92959827	A	T
13	rs192615021	92959874	T	C
13	rs76193800	92959880	A	C
13	rs148413601	92960001	T	G
13	rs11616708	92960390	T	C
13	rs142668351	92960391	A	G
13	rs11617839	92960401	G	A
13	rs146528142	92960422	A	G
13	rs114701589	92960616	A	G
13	rs11616739	92960693	T	C
13	rs72638641	92960852	G	A
13	rs9589498	92960988	A	G
13	rs7327328	92961151	G	A
13	rs568588074	92961298	G	A
13	rs1926628	92961479	T	C
13	rs16947331	92961562	G	A
13	rs576355738	92961794	G	A
13	rs117051171	92962230	A	C
13	rs28556862	92962235	T	G
13	rs570927867	92962682	G	C
13	rs13378344	92962685	A	C
13	rs1926629	92962733	C	G
13	rs115375281	92962939	A	T
13	rs549761170	92963335	G	A
13	rs556187949	92963685	T	C
13	rs9523621	92964162	A	G
13	rs9516058	92964200	A	G
13	rs556248793	92964252	C	G
13	rs6492597	92964282	A	T
13	rs17430373	92964812	G	A
13	rs551212142	92965113	C	T
13	rs141198959	92965186	G	A
13	rs9523622	92965262	A	C
13	rs77710035	92965485	T	C
13	rs7998166	92965519	T	C
13	rs139020451	92965522	G	A
13	rs565544083	92965608	T	C
13	rs189243493	92965610	T	C
13	rs117235839	92965647	G	A
13	rs192193407	92965648	A	G
13	rs13378801	92965720	T	A
13	rs12877104	92965743	C	A
13	rs536063236	92965958	T	C
13	rs80141438	92966136	T	G
13	rs61607987	92966153	T	G
13	rs9584014	92966163	C	T
13	rs570953572	92966205	T	C
13	rs536413164	92966446	G	T
13	rs61966638	92966867	C	A
13	rs192067707	92967020	C	T
13	rs146722189	92967110	A	C
13	rs550178325	92967130	T	C
13	rs9523623	92967249	T	C
13	rs117691155	92967269	C	A
13	rs140918886	92967423	T	C
13	rs182538765	92967454	A	G
13	rs7994032	92967546	A	T
13	rs9523624	92967664	C	T
13	rs147124874	92967720	G	A
13	rs574322540	92967778	A	G
13	rs531547397	92967922	T	A
13	rs9301795	92967948	G	A
13	rs12873633	92968016	A	T
13	rs149623516	92968054	G	A
13	rs556330251	92968233	C	A
13	rs9584015	92968290	C	T
13	rs115039259	92968430	C	T
13	rs80237360	92968709	A	G
13	rs533157437	92968794	T	A
13	rs571954729	92968930	C	T
13	rs533927287	92969038	T	G
13	rs16947365	92969050	C	A
13	rs184426530	92969155	A	T
13	rs1926630	92969191	G	A
13	rs541637177	92969202	T	C
13	rs561964556	92969224	C	T
13	rs188999712	92969317	C	A
13	rs549796764	92969318	C	T
13	rs180852153	92969435	A	G
13	rs8001201	92969566	G	C
13	rs570581333	92969723	G	T
13	rs560734776	92969957	A	G
13	rs9284271	92970333	T	C
13	rs9523625	92970362	C	T
13	rs572283216	92970484	A	G
13	rs9523626	92970584	A	G
13	rs182303156	92970602	G	A
13	rs7997136	92970607	G	A
13	rs78550501	92970885	C	T
13	rs6492598	92970948	C	G
13	rs76929539	92971025	T	C
13	rs139140432	92971026	A	G
13	rs71427556	92971360	A	G
13	rs193161602	92971792	G	T
13	rs9584016	92971863	C	T
13	rs185367109	92971938	C	A
13	rs76247969	92972000	G	A
13	rs189142720	92972020	A	G
13	rs7985683	92972708	A	G
13	rs12871876	92972732	C	T
13	rs183741004	92972738	G	T
13	rs116466577	92972822	A	G
13	rs529964147	92972920	T	C
13	rs188454530	92973045	T	C
13	rs34453614	92973132	G	A
13	rs7988570	92973159	G	A
13	rs575999427	92973190	G	A
13	rs181357406	92973222	G	T
13	rs17430852	92973225	G	A
13	rs544604299	92973309	A	T
13	rs117579291	92973332	C	T
13	rs185250132	92973369	C	T
13	rs189830979	92973418	T	C
13	rs187088909	92973546	A	G
13	rs9523628	92973663	T	C
13	rs544211934	92973935	A	G
13	rs561010979	92973984	A	G
13	rs74685588	92974046	G	T
13	rs6492599	92974278	C	T
13	rs12877510	92974297	A	T
13	rs7993023	92974307	A	G
13	rs141028205	92974698	C	T
13	rs543859703	92974768	T	C
13	rs9516059	92974793	A	T
13	rs142444792	92975248	C	G
13	rs138515834	92975609	G	A
13	rs141570969	92975624	C	T
13	rs144583958	92975666	A	G
13	rs547424072	92975735	C	A
13	rs150565300	92975824	G	T
13	rs17430948	92975862	G	C
13	rs9584017	92976381	T	A
13	rs9589502	92976420	A	G
13	rs28548240	92976805	G	A
13	rs144718125	92976832	C	G
13	rs9584018	92976833	T	C
13	rs57427472	92976893	A	G
13	rs79279590	92977203	G	T
13	rs6492600	92977208	G	A
13	rs543232845	92977260	A	C
13	rs75118073	92977287	C	T
13	rs58369530	92977320	G	C
13	rs143413568	92977405	G	A
13	rs56701859	92977430	G	A
13	rs16947396	92977513	A	G
13	rs189945421	92977629	A	C
13	rs181529543	92977725	A	G
13	rs140678192	92977892	C	G
13	rs13378505	92978079	C	G
13	rs373922959	92978093	A	G
13	rs189388834	92978101	T	G
13	rs182047083	92978109	T	G
13	rs144655521	92978177	A	G
13	rs12876115	92978287	G	A
13	rs575806450	92978299	T	C
13	rs1926631	92978504	A	G
13	rs559220238	92978592	C	A
13	rs550763053	92978695	G	A
13	rs567783117	92978752	T	A
13	rs1926632	92978806	T	C
13	rs2182534	92979046	T	A
13	rs191558479	92979505	C	T
13	rs1926633	92979536	T	C
13	rs2182535	92979545	C	T
13	rs565011321	92979619	T	C
13	rs2225059	92979627	G	A
13	rs12865700	92979680	A	G
13	rs74512527	92979715	A	G
13	rs190860425	92979745	C	G
13	rs554844374	92979884	G	A
13	rs9523629	92980145	C	T
13	rs9516060	92980285	G	T
13	rs9589504	92980315	T	C
13	rs187926692	92980507	T	C
13	rs7987423	92980821	C	T
13	rs139718779	92980843	T	A
13	rs61966639	92980926	C	T
13	rs562857051	92980965	C	A
13	rs149845206	92981026	T	C
13	rs574710042	92981038	G	T
13	rs7981777	92981311	T	G
13	rs79253332	92981579	C	T
13	rs9589506	92981599	G	A
13	rs568032574	92981701	C	T
13	rs716623	92981922	G	A
13	rs144426789	92981986	A	G
13	rs716624	92982046	G	T
13	rs7490525	92982094	G	A
13	rs4338645	92982147	A	G
13	rs1926635	92982359	C	A
13	rs146681891	92982524	A	G
13	rs72638652	92982538	T	C
13	rs555427918	92982675	C	T
13	rs9523630	92982707	A	T
13	rs181573535	92982826	G	A
13	rs7995559	92982988	C	A
13	rs140294836	92983005	A	G
13	rs569652537	92983109	A	G
13	rs60627353	92983301	T	A
13	rs557665077	92983405	G	T
13	rs182495049	92983448	C	T
13	rs140738141	92983538	C	T
13	rs4351927	92983668	T	C
13	rs10162003	92983738	A	T
13	rs1926636	92983823	T	C
13	rs79325365	92983849	T	C
13	rs1926637	92983911	A	C
13	rs1926638	92984032	T	C
13	rs564007390	92984178	C	A
13	rs577716751	92984210	T	C
13	rs114924774	92984578	C	T
13	rs531515103	92985076	G	C
13	rs1926639	92985135	C	T
13	rs184666068	92985220	T	G
13	rs546791756	92985857	A	C
13	rs184308526	92985943	G	A
13	rs552818560	92985955	C	T
13	rs77588021	92986039	A	G
13	rs12871110	92986046	A	C
13	rs146386265	92986066	G	A
13	rs1926640	92986098	C	T
13	rs9584020	92986508	T	C
13	rs180876043	92986600	T	C
13	rs370953496	92986601	G	A
13	rs72638654	92986631	G	A
13	rs9589507	92986664	T	G
13	rs540081273	92986786	G	A
13	rs7996497	92987009	A	G
13	rs188607897	92987076	T	C
13	rs144966723	92987206	A	G
13	rs568833864	92987410	A	G
13	rs537872074	92987421	T	C
13	rs4508310	92987660	A	C
13	rs181494161	92987671	T	C
13	rs185983647	92987914	T	G
13	rs7987488	92988072	A	T
13	rs147021904	92988088	T	C
13	rs138090291	92988137	G	T
13	rs150631530	92988186	T	A
13	rs138829618	92988299	T	G
13	rs7982677	92988323	A	C
13	rs191962543	92988387	T	C
13	rs7985916	92988497	A	G
13	rs115376832	92988525	G	A
13	rs9523631	92988812	A	G
13	rs9523632	92988813	A	T
13	rs6492602	92988828	G	T
13	rs16947436	92988846	C	A
13	rs149338928	92988849	G	A
13	rs1926641	92988924	C	A
13	rs1926642	92988945	A	G
13	rs1926643	92988994	A	G
13	rs187186698	92989177	G	A
13	rs182340524	92989286	T	C
13	rs1926644	92989364	A	G
13	rs537707278	92989449	T	C
13	rs373559182	92989456	C	A
13	rs71427557	92989474	A	G
13	rs9516062	92989529	C	T
13	rs9584021	92989650	G	A
13	rs150945083	92989846	T	C
13	rs1926645	92989874	C	G
13	rs192923713	92989881	C	A
13	rs9589508	92989941	G	A
13	rs1926646	92989991	A	G
13	rs1926647	92990056	G	A
13	rs553482683	92990141	G	A
13	rs34726029	92990220	G	A
13	rs2182536	92990406	T	C
13	rs551041770	92990451	A	C
13	rs57996016	92990507	T	C
13	rs556499544	92990599	T	G
13	rs1926648	92990786	T	C
13	rs2148523	92991021	T	A
13	rs71427558	92991034	G	T
13	rs2148524	92991048	G	A
13	rs147770392	92991255	G	A
13	rs1926649	92991411	G	A
13	rs111545172	92991557	T	C
13	rs546716226	92991635	C	T
13	rs78645669	92991724	C	T
13	rs531815721	92991748	T	C
13	rs71427559	92991813	T	A
13	rs34260755	92991892	A	G
13	rs35254585	92992155	C	T
13	rs36048472	92992203	C	T
13	rs12865328	92992612	C	T
13	rs4499103	92992685	T	C
13	rs576812657	92992686	A	G
13	rs183497884	92992855	C	T
13	rs542518899	92992904	A	G
13	rs34374606	92993067	A	G
13	rs72638657	92993278	A	T
13	rs34825397	92993281	A	T
13	rs568142205	92993282	T	A
13	rs34669502	92993531	T	C
13	rs535157329	92993532	A	G
13	rs560284408	92993722	G	A
13	rs34240704	92993962	C	G
13	rs61966641	92993970	G	C
13	rs6492603	92994013	G	C
13	rs6492604	92994054	T	C
13	rs184772045	92994055	A	G
13	rs7328531	92994215	C	T
13	rs79976025	92994217	T	C
13	rs145743818	92994218	A	G
13	rs561531461	92994440	A	C
13	rs4771856	92994509	A	C
13	rs193073346	92994608	T	C
13	rs114481528	92994711	T	C
13	rs142801963	92994791	T	C
13	rs4773679	92994893	T	C
13	rs189454426	92994900	T	A
13	rs34708656	92994904	G	T
13	rs4771857	92994994	G	T
13	rs148571936	92995166	C	T
13	rs182048987	92995175	G	A
13	rs61966642	92995275	A	G
13	rs12876085	92995520	T	C
13	rs543360021	92995569	G	A
13	rs186463426	92995592	T	C
13	rs549443787	92995595	C	T
13	rs180952122	92995822	C	T
13	rs186366104	92996079	C	T
13	rs543681621	92996247	G	T
13	rs563472318	92996287	T	C
13	rs60704336	92996335	T	G
13	rs144281506	92996389	T	C
13	rs34719909	92996421	A	G
13	rs190862057	92996463	T	C
13	rs9589511	92996485	C	G
13	rs9589512	92996558	A	G
13	rs9589513	92996586	G	A
13	rs187834487	92996607	T	C
13	rs114025191	92996712	A	C
13	rs188167649	92997112	G	A
13	rs188905751	92997370	C	T
13	rs9523634	92997435	G	A
13	rs79294519	92997589	G	A
13	rs7323550	92997656	C	G
13	rs192163717	92997684	C	T
13	rs7330825	92997806	C	T
13	rs140356522	92997837	A	G
13	rs189532168	92997996	A	C
13	rs7325768	92998075	G	C
13	rs75674117	92998111	C	T
13	rs145683993	92998236	A	G
13	rs186068232	92998307	A	G
13	rs566484159	92998311	A	C
13	rs568934617	92998377	T	C
13	rs76068198	92998890	A	C
13	rs9589514	92999066	G	A
13	rs9523635	92999093	T	C
13	rs9584022	92999147	C	T
13	rs144996092	92999212	G	C
13	rs34289593	92999278	T	C
13	rs572700185	92999279	A	G
13	rs76404002	92999355	C	G
13	rs75450702	92999678	G	C
13	rs567894846	92999708	A	G
13	rs182836139	92999771	C	G
13	rs9584023	92999819	C	T
13	rs141573555	92999832	A	T
13	rs116861840	93000104	T	A
13	rs9589515	93000107	T	C
13	rs371715745	93000124	A	T
13	rs72638659	93000377	C	T
13	rs9589518	93000850	T	A
13	rs78145182	93001141	T	C
13	rs189018953	93001446	A	G
13	rs7139377	93001459	T	C
13	rs148624605	93001482	T	C
13	rs7321825	93001510	C	T
13	rs552680770	93001595	C	T
13	rs72638660	93001802	T	C
13	rs188673239	93001915	T	G
13	rs78693425	93002433	T	A
13	rs574740791	93002505	G	A
13	rs9523638	93002720	C	T
13	rs9523639	93002932	A	G
13	rs141293152	93003013	T	A
13	rs530262928	93003067	T	A
13	rs150231493	93003087	G	A
13	rs9523640	93003125	C	A
13	rs34139473	93003127	A	T
13	rs78501759	93003174	A	T
13	rs553210112	93003400	C	T
13	rs12430081	93003441	G	C
13	rs35639895	93003483	A	G
13	rs35730846	93003805	G	A
13	rs35802196	93004014	T	G
13	rs538734515	93004109	A	G
13	rs193165721	93004117	T	G
13	rs75182717	93004198	G	A
13	rs530527174	93004541	A	G
13	rs9584024	93004583	G	A
13	rs536524908	93004775	G	A
13	rs189152912	93004809	C	A
13	rs9516063	93005153	G	A
13	rs12876974	93005242	A	G
13	rs532308420	93005373	T	C
13	rs9589520	93005421	G	A
13	rs554678727	93005588	T	C
13	rs72638663	93005639	G	A
13	rs74629567	93005708	T	A
13	rs553883620	93005735	G	A
13	rs577428143	93005737	A	G
13	rs115956469	93005994	G	A
13	rs114853828	93006050	T	C
13	rs532400184	93006058	G	A
13	rs9301797	93006303	G	A
13	rs146484984	93006316	G	A
13	rs116589072	93006321	C	T
13	rs562671827	93006537	A	G
13	rs138514244	93006796	G	A
13	rs1926650	93006909	T	C
13	rs1926651	93006956	C	A
13	rs368802387	93006957	C	T
13	rs549864552	93007527	C	T
13	rs9516064	93007795	A	T
13	rs115091294	93007826	G	A
13	rs570197480	93007925	C	T
13	rs12146956	93008016	A	C
13	rs191479117	93008040	T	C
13	rs117343428	93008498	A	G
13	rs114614277	93008573	A	G
13	rs183794907	93008637	C	T
13	rs9516065	93008755	G	C
13	rs562672680	93009006	C	T
13	rs188676987	93009145	A	C
13	rs71427561	93009305	A	C
13	rs116118274	93009353	A	C
13	rs193297923	93009432	G	A
13	rs370882925	93009471	C	T
13	rs71427562	93009537	G	A
13	rs145736209	93009634	T	A
13	rs545342675	93009635	T	C
13	rs4324015	93009722	G	A
13	rs575495557	93009734	G	T
13	rs191287763	93009775	T	C
13	rs4362255	93009816	G	T
13	rs571286489	93009990	A	G
13	rs35801347	93009993	A	G
13	rs552897017	93010072	T	C
13	rs35520935	93010082	T	C
13	rs553917712	93010141	T	A
13	rs574688857	93010487	T	A
13	rs576889437	93010511	G	C
13	rs539471136	93010576	T	C
13	rs142361175	93010801	T	C
13	rs7331847	93010802	T	C
13	rs7332756	93010886	C	A
13	rs560885551	93010958	A	G
13	rs9523643	93011051	A	G
13	rs183415718	93011157	T	C
13	rs9523644	93011487	T	C
13	rs1926652	93011522	A	G
13	rs1072917	93011530	T	C
13	rs12854568	93011563	T	C
13	rs9516066	93011682	G	A
13	rs1926653	93011746	G	A
13	rs1926654	93011823	G	A
13	rs34295822	93011901	A	G
13	rs4601908	93011984	G	A
13	rs553739551	93011995	G	A
13	rs9584025	93012016	C	A
13	rs1926655	93012124	G	A
13	rs183067755	93012142	A	G
13	rs541916433	93012195	G	T
13	rs561991842	93012306	G	T
13	rs12865555	93012506	T	C
13	rs570255952	93012561	G	A
13	rs115934404	93012564	A	G
13	rs139972278	93012761	A	G
13	rs2148525	93012894	T	G
13	rs563503308	93013010	C	G
13	rs114621379	93013028	T	C
13	rs72638665	93013447	G	A
13	rs12871422	93013540	G	A
13	rs16947465	93013596	G	T
13	rs539160714	93013719	A	C
13	rs113468234	93013723	C	T
13	rs34145049	93013834	A	G
13	rs572146390	93013909	A	G
13	rs184811747	93013977	A	G
13	rs144640823	93014129	G	C
13	rs559948976	93014200	A	G
13	rs528790228	93014211	T	A
13	rs551522941	93014212	T	A
13	rs71427563	93014219	T	C
13	rs115030663	93014336	T	C
13	rs7334109	93014353	T	C
13	rs61973560	93014726	A	G
13	rs60353497	93014761	A	G
13	rs143840999	93014868	C	A
13	rs12875312	93014920	A	G
13	rs12876476	93014926	T	C
13	rs563351552	93014999	C	A
13	rs141061646	93015051	A	G
13	rs58105294	93015214	T	C
13	rs12875735	93015215	A	G
13	rs12876767	93015222	A	C
13	rs556886040	93015258	T	G
13	rs181115380	93015295	G	C
13	rs546096900	93015352	T	C
13	rs115785772	93015547	A	G
13	rs145310868	93015576	T	C
13	rs137947614	93015598	T	C
13	rs35609677	93015722	A	G
13	rs565320444	93015744	T	C
13	rs200040314	93015900	A	G
13	rs36078149	93015917	T	C
13	rs182936738	93016134	C	T
13	rs186194810	93016162	C	T
13	rs550633239	93016176	T	G
13	rs566589416	93016251	G	A
13	rs12868141	93016526	T	C
13	rs7325201	93016653	T	A
13	rs12867205	93016722	A	G
13	rs546446545	93016825	C	T
13	rs71427564	93016900	A	G
13	rs79040784	93016938	A	G
13	rs12868738	93016939	T	C
13	rs554383525	93017037	A	G
13	rs543822569	93017382	T	C
13	rs35330829	93017428	A	G
13	rs559900630	93017476	T	C
13	rs35887629	93017484	A	G
13	rs192030457	93017732	G	A
13	rs75761860	93017984	G	C
13	rs537968676	93018110	C	T
13	rs7332149	93018191	A	C
13	rs74342396	93018221	C	A
13	rs531689860	93018332	T	C
13	rs561923560	93018364	G	A
13	rs192635756	93018666	G	C
13	rs140892573	93018687	C	T
13	rs71427565	93018949	A	G
13	rs61973562	93019355	C	T
13	rs529538595	93019506	T	A
13	rs9589522	93019565	G	T
13	rs9589523	93019602	T	C
13	rs575934410	93019694	C	A
13	rs543757437	93019904	A	T
13	rs35380449	93020211	A	G
13	rs138870959	93020241	A	G
13	rs34142862	93020306	T	C
13	rs189266780	93020330	T	C
13	rs367618577	93020480	T	C
13	rs144750682	93020491	A	G
13	rs190860188	93020722	T	C
13	rs182229461	93020768	C	G
13	rs534763464	93020935	G	A
13	rs35473097	93021031	C	T
13	rs76490829	93021038	G	A
13	rs6492605	93021137	A	G
13	rs35121678	93021225	A	C
13	rs79155029	93021248	A	G
13	rs111548525	93021459	T	C
13	rs6492606	93021621	G	A
13	rs567018030	93021683	A	G
13	rs143938853	93021711	C	T
13	rs16947482	93021799	T	C
13	rs72638669	93022033	C	A
13	rs9561021	93022078	A	G
13	rs72638670	93022272	G	C
13	rs9561022	93022322	A	G
13	rs143254541	93022325	G	T
13	rs7334367	93022395	C	T
13	rs9561023	93022401	A	G
13	rs9561024	93022460	G	A
13	rs9561025	93022502	C	T
13	rs188832234	93022523	A	G
13	rs7328919	93022589	G	C
13	rs560915299	93022781	T	C
13	rs143447854	93022811	T	C
13	rs188534906	93022957	A	G
13	rs1926602	93023274	T	C
13	rs149551301	93023815	C	T
13	rs537808971	93023843	G	A
13	rs569220246	93023959	A	G
13	rs1926603	93024169	T	G
13	rs527973433	93024276	T	C
13	rs1926604	93024409	G	A
13	rs531327790	93024414	G	C
13	rs76535345	93024783	T	C
13	rs1926605	93024812	T	A
13	rs12861784	93024931	T	G
13	rs77101184	93025039	C	T
13	rs9561026	93025051	T	G
13	rs547924520	93025066	C	T
13	rs189873007	93025263	C	A
13	rs9523645	93025335	G	A
13	rs1926606	93025542	G	A
13	rs12429161	93025748	C	T
13	rs577992888	93025976	G	A
13	rs537749562	93025977	A	C
13	rs12583412	93026077	T	C
13	rs9523646	93026143	G	T
13	rs12868999	93026278	T	G
13	rs34225252	93026427	G	A
13	rs9589524	93026462	G	T
13	rs72638673	93026523	A	G
13	rs9589525	93026643	T	C
13	rs9561027	93026859	A	C
13	rs186504830	93026970	T	G
13	rs574499407	93026985	C	T
13	rs540517286	93027012	G	C
13	rs567359796	93027121	T	A
13	rs9556172	93027274	A	G
13	rs573727959	93027343	C	G
13	rs550706196	93027658	A	G
13	rs141974898	93027716	C	G
13	rs72638674	93027806	T	C
13	rs561714704	93027863	T	A
13	rs9523647	93027925	C	T
13	rs547665382	93027999	C	T
13	rs144333575	93028138	T	G
13	rs183659338	93028299	G	A
13	rs186940025	93028425	G	A
13	rs9523648	93028528	A	G
13	rs72638676	93028610	C	T
13	rs144204923	93028758	C	T
13	rs558288106	93028937	T	C
13	rs7321804	93029173	A	G
13	rs566533206	93029222	T	C
13	rs115794823	93029296	G	C
13	rs552135255	93029302	T	C
13	rs568025328	93029364	G	A
13	rs35351158	93029423	G	T
13	rs35382299	93029430	C	T
13	rs7326944	93029450	G	A
13	rs7329163	93029622	A	C
13	rs76680151	93029718	A	G
13	rs4771858	93029758	A	G
13	rs564515843	93030041	G	A
13	rs189794757	93030103	T	C
13	rs145644793	93030247	T	A
13	rs1926607	93030348	A	C
13	rs184768452	93030380	C	T
13	rs138258707	93030409	T	A
13	rs34219352	93030469	G	A
13	rs150700341	93030541	G	A
13	rs11841663	93030806	A	G
13	rs79868948	93030829	T	C
13	rs9561028	93031025	T	C
13	rs80318091	93031195	A	C
13	rs78224548	93031239	C	T
13	rs561822395	93031311	G	T
13	rs16947501	93031336	C	G
13	rs576343539	93031337	A	G
13	rs12872897	93031412	G	A
13	rs61973564	93031739	C	G
13	rs118162574	93031748	T	C
13	rs142672414	93031752	T	C
13	rs146805465	93031870	G	A
13	rs72638678	93031884	T	C
13	rs12020380	93031953	T	A
13	rs12873398	93032056	T	C
13	rs61973565	93032064	C	T
13	rs532738061	93032086	T	C
13	rs61973566	93032150	A	G
13	rs72638679	93032234	T	C
13	rs7332197	93032242	A	G
13	rs186204885	93032332	A	C
13	rs11619398	93032569	A	G
13	rs560986828	93032798	G	C
13	rs12864443	93032876	C	T
13	rs12877061	93032954	A	G
13	rs9589527	93033027	A	G
13	rs111912860	93033028	A	G
13	rs112652463	93033067	T	C
13	rs28377093	93033177	G	A
13	rs28458939	93033199	G	A
13	rs1926615	93033299	T	C
13	rs1926614	93033376	A	C
13	rs187450738	93033625	G	C
13	rs9523650	93033652	G	C
13	rs9523651	93033841	A	G
13	rs7983313	93033886	G	A
13	rs9516067	93033916	G	A
13	rs9589531	93034219	G	C
13	rs61973567	93034223	G	C
13	rs28676421	93034227	G	C
13	rs111277204	93034231	G	C
13	rs150195348	93034235	G	C
13	rs568796552	93034259	C	A
13	rs147120732	93034431	T	G
13	rs9589532	93034532	T	C
13	rs112476699	93034642	T	C
13	rs11070024	93034709	T	C
13	rs17432602	93034767	C	A
13	rs543326709	93034789	C	A
13	rs548373443	93034819	G	T
13	rs141609301	93034989	T	C
13	rs150507823	93035001	T	C
13	rs541599026	93035057	T	A
13	rs9523652	93035083	C	T
13	rs9523653	93035116	C	T
13	rs9523654	93035349	T	C
13	rs113113533	93035376	C	T
13	rs9301798	93035667	T	C
13	rs9301799	93035765	A	G
13	rs9301800	93035796	C	T
13	rs534619959	93035829	T	A
13	rs9301801	93036011	A	T
13	rs10161864	93036021	C	A
13	rs9523655	93036317	C	T
13	rs9516068	93036376	T	A
13	rs185725286	93036395	T	C
13	rs553694792	93036716	C	A
13	rs558070549	93036771	G	A
13	rs545383613	93036846	A	C
13	rs7317941	93036880	A	C
13	rs113642552	93036911	T	G
13	rs61973568	93036932	T	C
13	rs7322982	93037008	G	T
13	rs9561029	93037062	T	A
13	rs9523656	93037195	A	G
13	rs12871407	93037486	C	T
13	rs555474899	93037551	T	C
13	rs182981165	93037741	G	A
13	rs9523657	93037777	A	G
13	rs190428763	93037842	A	G
13	rs139582524	93037866	G	A
13	rs9523658	93037915	T	C
13	rs536880642	93037993	T	C
13	rs557256123	93038337	A	G
13	rs192169677	93038391	A	G
13	rs565032387	93038494	C	A
13	rs9516069	93038573	G	A
13	rs550754406	93038664	A	G
13	rs9301802	93038685	G	A
13	rs530191764	93038704	G	A
13	rs9589533	93038722	C	A
13	rs9301803	93038913	T	C
13	rs10492500	93039034	T	C
13	rs9301804	93039093	T	A
13	rs544611321	93039105	T	C
13	rs116983236	93039184	C	T
13	rs72638685	93039483	G	A
13	rs9561032	93039635	A	G
13	rs377325531	93039681	A	G
13	rs9523659	93039760	A	T
13	rs9523660	93039778	T	C
13	rs9523661	93039812	A	G
13	rs9523662	93039932	T	C
13	rs17433140	93040110	T	A
13	rs574852601	93040115	A	C
13	rs16947544	93040172	A	G
13	rs9523663	93040185	T	A
13	rs72638689	93040268	C	T
13	rs35450072	93040331	G	A
13	rs117269417	93040468	G	A
13	rs191858614	93040554	G	A
13	rs12872459	93040614	C	G
13	rs79604213	93040866	G	A
13	rs538111823	93041193	A	T
13	rs115926529	93041283	T	C
13	rs150838437	93041284	C	A
13	rs9301805	93041310	T	A
13	rs547949989	93041321	G	A
13	rs72638691	93041456	A	G
13	rs1926613	93041578	A	G
13	rs562462938	93041688	A	G
13	rs185498429	93041708	C	G
13	rs189860523	93041714	C	T
13	rs147244851	93042325	A	G
13	rs12869734	93042392	C	T
13	rs369650231	93042706	A	G
13	rs193291423	93042793	A	G
13	rs76227919	93042797	A	G
13	rs2296844	93042837	A	C
13	rs2296843	93042995	A	G
13	rs571552115	93042999	G	T
13	rs146618239	93043159	T	C
13	rs2253673	93043233	A	G
13	rs562527981	93043350	T	C
13	rs2374004	93043373	T	C
13	rs559275544	93043524	T	G
13	rs9561033	93043555	C	T
13	rs77377354	93043809	C	T
13	rs9634482	93043914	G	A
13	rs558113001	93044488	T	C
13	rs188663124	93044527	C	T
13	rs145373701	93044551	A	G
13	rs71427569	93044580	A	G
13	rs111811072	93044625	T	C
13	rs71427570	93044626	A	C
13	rs192875662	93044847	G	A
13	rs530311438	93044861	T	A
13	rs557217547	93045151	C	A
13	rs553076265	93045271	C	G
13	rs13378794	93045282	T	C
13	rs575593556	93045319	C	T
13	rs577000133	93045326	A	C
13	rs61973578	93045368	A	G
13	rs117781004	93045494	T	C
13	rs11842834	93045723	T	C
13	rs117972923	93045881	T	A
13	rs148708884	93046227	T	C
13	rs57616706	93046354	G	T
13	rs12868541	93046569	G	A
13	rs9516070	93046653	A	C
13	rs141427568	93046677	T	C
13	rs13378228	93046830	G	A
13	rs9516071	93046870	T	A
13	rs74451808	93047057	G	A
13	rs12873205	93047112	G	T
13	rs9589534	93047275	G	A
13	rs569082638	93047521	T	A
13	rs9561034	93047535	A	G
13	rs150073276	93047553	A	G
13	rs118135426	93047558	G	A
13	rs556571811	93047714	C	T
13	rs539854128	93048133	G	A
13	rs531562444	93048489	G	T
13	rs58321575	93048500	G	A
13	rs570870637	93048696	G	C
13	rs539435748	93048753	G	T
13	rs574200794	93048839	A	G
13	rs553578181	93048901	C	A
13	rs9516072	93049119	A	G
13	rs564403044	93049197	C	T
13	rs12427481	93049208	T	C
13	rs184793426	93049226	A	G
13	rs76574561	93049675	G	T
13	rs138098466	93049711	G	A
13	rs61973581	93049842	A	G
13	rs566008205	93049913	A	T
13	rs181090084	93050265	C	A
13	rs186372092	93050387	T	G
13	rs368229332	93050447	T	C
13	rs12583788	93050451	A	G
13	rs61973582	93050800	C	A
13	rs187693331	93051073	C	T
13	rs190820256	93051161	G	C
13	rs148514825	93051340	T	A
13	rs537231019	93051390	C	T
13	rs192066991	93051487	G	C
13	rs542618974	93051528	C	T
13	rs184661754	93051559	G	A
13	rs192678254	93051835	G	C
13	rs12865759	93051851	A	G
13	rs9516073	93052008	A	G
13	rs530309819	93052044	A	C
13	rs139509942	93052062	A	T
13	rs571458520	93052334	T	C
13	rs181537322	93052376	T	G
13	rs186054557	93052810	A	C
13	rs35629298	93052951	C	A
13	rs41536645	93053041	G	A
13	rs12428307	93053128	A	T
13	rs12428103	93053133	T	A
13	rs539171805	93053164	T	C
13	rs575154002	93053502	T	C
13	rs574919641	93053658	G	T
13	rs55865932	93053675	A	G
13	rs72638699	93053740	G	A
13	rs12877337	93053745	G	A
13	rs546577080	93053782	C	G
13	rs564093455	93054019	G	A
13	rs4142024	93054579	G	A
13	rs79872663	93054632	G	A
13	rs7988626	93054841	T	C
13	rs7988839	93054962	C	T
13	rs539820062	93054986	T	G
13	rs577025694	93055038	A	C
13	rs148258508	93055040	G	A
13	rs183906044	93055240	A	G
13	rs9670096	93055461	T	G
13	rs542017493	93055639	A	G
13	rs112522019	93055695	A	G
13	rs117895484	93055963	A	T
13	rs12868537	93056052	T	G
13	rs576369166	93056078	C	T
13	rs142785871	93056115	A	G
13	rs1926610	93056312	G	T
13	rs1926609	93056516	A	T
13	rs528666405	93056610	T	C
13	rs528319931	93056816	G	A
13	rs549755790	93056908	C	T
13	rs1926608	93056916	G	A
13	rs34022722	93056925	A	G
13	rs577677666	93057067	A	T
13	rs150749373	93057512	A	G
13	rs565932180	93057549	G	A
13	rs1023014	93057639	C	A
13	rs187278321	93057640	A	G
13	rs1023013	93057799	T	C
13	rs112921715	93057806	A	T
13	rs78327036	93057819	A	T
13	rs145033942	93057839	T	C
13	rs1536620	93058024	G	T
13	rs189850420	93058036	G	A
13	rs1023012	93058066	T	A
13	rs1023011	93058350	A	T
13	rs144543976	93058401	T	C
13	rs7985054	93058944	C	G
13	rs575969606	93059202	A	T
13	rs551129871	93059459	G	A
13	rs185751251	93059660	C	T
13	rs11070025	93059754	T	C
13	rs2374006	93059772	A	G
13	rs148114224	93060196	A	C
13	rs138837492	93060431	A	C
13	rs574884853	93060496	A	C
13	rs6492607	93060700	T	A
13	rs7324463	93060780	A	G
13	rs183585629	93060792	G	A
13	rs7329553	93060826	T	C
13	rs150914379	93060853	G	T
13	rs373297525	93060882	T	G
13	rs538388037	93060921	A	T
13	rs61973583	93061433	T	C
13	rs372153716	93061595	A	G
13	rs184065484	93061668	T	A
13	rs186505077	93061777	G	C
13	rs570746533	93061961	A	G
13	rs74107268	93062169	G	A
13	rs2182841	93062256	C	T
13	rs527671629	93062392	T	C
13	rs191343091	93062435	G	A
13	rs34486589	93062469	A	T
13	rs113589360	93062512	G	T
13	rs12584626	93062823	T	A
13	rs142199428	93062982	T	C
13	rs552659678	93063279	T	G
13	rs193077671	93063339	T	C
13	rs548000379	93063396	A	G
13	rs190621096	93063420	A	G
13	rs35660951	93063670	T	C
13	rs2209833	93063717	C	T
13	rs61973584	93064051	A	G
13	rs180940236	93064063	A	G
13	rs183671985	93064592	G	C
13	rs564143887	93064658	C	G
13	rs569546390	93064762	G	A
13	rs529228171	93064821	A	T
13	rs548990167	93064859	T	C
13	rs534480331	93064910	G	A
13	rs140526882	93065049	T	C
13	rs7333480	93065427	G	A
13	rs549280500	93065651	G	A
13	rs7334105	93065735	T	A
13	rs71427572	93065816	A	G
13	rs4773681	93065888	G	T
13	rs532477664	93065968	A	G
13	rs183711242	93066030	T	C
13	rs575890878	93066032	G	A
13	rs56341020	93066075	C	T
13	rs78978767	93066284	G	A
13	rs7317334	93066660	G	A
13	rs7338861	93066871	A	G
13	rs187842621	93066909	T	G
13	rs2225157	93066969	T	C
13	rs7317952	93066982	A	G
13	rs2209834	93067068	G	C
13	rs2031803	93067188	G	A
13	rs558824015	93067194	A	G
13	rs142739798	93067321	T	A
13	rs71427573	93067549	T	C
13	rs34004765	93067552	T	G
13	rs192796320	93067555	C	T
13	rs537777498	93067584	C	T
13	rs188206473	93067756	T	C
13	rs146823364	93068119	G	C
13	rs79999966	93068533	A	G
13	rs533540681	93068565	C	G
13	rs9516075	93068586	G	A
13	rs140421776	93068590	A	G
13	rs9516076	93068719	C	T
13	rs9516077	93068763	G	A
13	rs75492001	93068868	G	A
13	rs2209835	93068964	G	A
13	rs150405890	93069079	T	A
13	rs568088973	93069238	A	G
13	rs9516078	93069440	T	C
13	rs9523668	93069548	C	T
13	rs9523669	93069602	C	A
13	rs186624893	93069698	A	C
13	rs191470705	93069766	G	A
13	rs7335124	93069807	G	C
13	rs535245461	93069881	G	T
13	rs76790420	93069914	T	C
13	rs533597770	93070076	T	C
13	rs529056531	93070391	T	G
13	rs9523670	93070486	G	A
13	rs182188234	93070519	T	A
13	rs117038346	93070542	T	A
13	rs191057216	93070645	A	G
13	rs16947574	93070674	T	G
13	rs12429177	93071017	T	C
13	rs188336911	93071051	G	A
13	rs567658057	93071172	T	C
13	rs4773682	93071380	A	C
13	rs375585929	93071479	C	G
13	rs559185289	93071529	G	T
13	rs927966	93071735	T	C
13	rs184700873	93071876	C	A
13	rs556608341	93071991	C	T
13	rs184959118	93072204	A	T
13	rs544403989	93072258	G	T
13	rs2209836	93072276	G	C
13	rs538400664	93072531	C	G
13	rs532506361	93073012	T	C
13	rs531814827	93073155	T	C
13	rs2209837	93073297	A	G
13	rs181742791	93073396	G	A
13	rs186324845	93073702	T	C
13	rs191625335	93073738	A	G
13	rs553976729	93073909	A	G
13	rs563890470	93073939	G	A
13	rs2374008	93073946	T	C
13	rs7990604	93074042	A	G
13	rs551962731	93074209	C	T
13	rs720801	93074341	T	G
13	rs116912301	93074366	T	C
13	rs2374009	93074449	T	C
13	rs1041241	93074547	A	G
13	rs16947580	93074649	A	G
13	rs4015563	93074786	C	A
13	rs2374011	93074812	A	C
13	rs4545664	93074815	C	T
13	rs570648952	93075090	A	G
13	rs117672802	93075218	A	G
13	rs78216342	93075229	C	T
13	rs117875437	93075319	T	C
13	rs191484828	93075457	G	T
13	rs2149064	93075529	C	G
13	rs569506617	93075595	G	A
13	rs184019608	93075675	G	A
13	rs2182842	93075763	A	G
13	rs537739726	93075812	T	C
13	rs540624476	93075983	G	T
13	rs16947583	93076156	C	T
13	rs77618053	93076414	G	A
13	rs572095146	93076719	T	C
13	rs9561040	93076768	G	A
13	rs138764741	93076869	C	G
13	rs72640215	93076918	A	G
13	rs7994262	93077170	C	T
13	rs117071583	93077186	T	A
13	rs7994645	93077525	G	A
13	rs116503659	93077590	T	A
13	rs573636327	93077637	A	G
13	rs117496915	93077673	A	G
13	rs7995037	93077779	G	A
13	rs117226258	93077917	C	T
13	rs7994769	93077983	T	C
13	rs190556838	93078092	A	T
13	rs188740582	93078252	G	C
13	rs116963162	93078309	A	G
13	rs17434593	93078331	C	T
13	rs543301306	93078441	G	A
13	rs2209838	93078665	T	G
13	rs16952637	93078930	T	C
13	rs569091792	93078936	A	G
13	rs187710229	93078977	T	A
13	rs7336824	93079042	T	G
13	rs555069077	93079201	A	C
13	rs192015721	93079302	T	G
13	rs151085379	93079449	T	A
13	rs141052623	93079560	A	C
13	rs16952638	93079620	A	G
13	rs12584800	93079785	A	G
13	rs182235659	93079928	T	C
13	rs562134707	93080010	A	G
13	rs573127576	93080152	G	A
13	rs569218664	93080216	T	A
13	rs568137853	93080333	T	A
13	rs534320651	93080351	T	C
13	rs8000039	93080376	A	G
13	rs16947592	93080545	A	G
13	rs540340533	93080662	T	C
13	rs12853588	93080688	A	G
13	rs16947594	93080774	T	C
13	rs547872369	93080906	T	C
13	rs535768892	93081039	G	A
13	rs8001555	93081132	T	G
13	rs542115389	93081217	T	A
13	rs372989814	93081288	T	G
13	rs139765177	93081430	T	A
13	rs147451219	93081623	T	C
13	rs57885249	93081624	A	G
13	rs186965303	93081679	G	A
13	rs2374012	93081910	C	A
13	rs59539695	93081999	G	A
13	rs568381820	93082076	A	G
13	rs555098520	93082121	C	A
13	rs151311021	93082213	T	G
13	rs563135906	93082319	C	G
13	rs189601396	93082403	G	T
13	rs140902840	93082419	A	G
13	rs146661847	93082577	A	G
13	rs542550632	93082647	C	A
13	rs140244445	93082661	T	C
13	rs183964444	93082924	T	G
13	rs7991465	93082970	A	G
13	rs35970869	93083098	G	A
13	rs545496998	93083394	G	A
13	rs544931514	93083501	G	C
13	rs191040017	93083731	A	G
13	rs183264156	93083867	A	G
13	rs143836638	93083875	C	A
13	rs150682772	93083897	A	G
13	rs139978370	93083915	T	C
13	rs76594740	93083920	A	G
13	rs149864943	93083968	C	G
13	rs139725499	93084253	C	T
13	rs571052154	93084291	G	T
13	rs35344198	93084406	A	G
13	rs146695558	93084552	G	A
13	rs143439838	93085063	A	G
13	rs536200204	93085097	C	T
13	rs184945519	93085260	T	C
13	rs553013921	93085697	T	C
13	rs184799039	93085900	C	T
13	rs7989492	93085946	A	C
13	rs7994963	93085952	C	T
13	rs147050267	93085983	C	T
13	rs2209839	93086013	G	A
13	rs189717863	93086158	T	C
13	rs181787653	93086242	A	G
13	rs188982842	93086652	A	T
13	rs138402840	93086666	T	G
13	rs540349165	93086703	A	G
13	rs77873466	93086828	G	A
13	rs34121348	93086918	T	C
13	rs561756414	93087082	T	C
13	rs555902679	93087841	C	T
13	rs9561043	93087937	A	G
13	rs540874817	93088022	C	T
13	rs191375732	93088169	C	A
13	rs2149065	93088176	A	G
13	rs71427575	93088220	C	T
13	rs34769873	93088440	C	T
13	rs4771859	93088651	T	C
13	rs540909989	93088685	G	A
13	rs61973606	93089342	T	C
13	rs139666724	93089554	A	G
13	rs188885675	93089634	A	G
13	rs370887312	93089698	T	G
13	rs7327184	93089813	A	G
13	rs139194810	93089835	T	A
13	rs2209840	93089960	G	A
13	rs7991869	93090345	C	T
13	rs35817526	93090546	T	C
13	rs79658031	93090555	C	T
13	rs147851276	93090757	C	T
13	rs188841103	93091022	A	T
13	rs117421253	93091326	G	A
13	rs576648913	93091381	A	T
13	rs9523671	93091467	A	C
13	rs9523672	93091473	A	G
13	rs551037204	93091599	A	G
13	rs181638516	93091671	A	G
13	rs536529194	93091756	A	C
13	rs546713764	93091776	A	C
13	rs7330819	93091818	C	A
13	rs78007303	93091922	A	G
13	rs149357049	93092017	A	G
13	rs9301806	93092070	G	C
13	rs548230556	93092238	G	A
13	rs530628465	93092303	G	T
13	rs35535625	93092501	T	C
13	rs56116043	93092517	C	T
13	rs2104624	93092565	G	A
13	rs148779439	93092749	T	C
13	rs35247028	93092838	A	G
13	rs78414210	93092871	A	G
13	rs570839909	93092953	G	A
13	rs556494436	93093012	C	T
13	rs77570560	93093076	T	C
13	rs2374013	93093302	C	T
13	rs531496200	93093313	C	T
13	rs7320220	93093322	C	T
13	rs189005335	93093323	G	T
13	rs34052858	93093331	G	T
13	rs533854065	93093590	C	G
13	rs553817474	93093591	T	G
13	rs61973608	93093672	C	G
13	rs7320711	93094111	A	C
13	rs7320877	93094173	G	C
13	rs539469742	93094179	C	T
13	rs149282355	93094575	C	T
13	rs78471926	93094628	C	T
13	rs527596847	93094656	G	A
13	rs143276481	93094791	T	A
13	rs7990928	93095218	A	C
13	rs7996390	93095362	A	G
13	rs555741048	93095378	C	G
13	rs16947619	93095917	A	G
13	rs551337405	93095971	A	G
13	rs149404537	93095988	G	A
13	rs148635781	93096035	G	A
13	rs2225158	93096174	G	A
13	rs139493983	93096197	G	T
13	rs544506752	93096211	G	A
13	rs17363156	93096417	T	A
13	rs74411768	93096937	A	G
13	rs530739027	93097030	A	C
13	rs567480421	93097035	A	G
13	rs12859741	93097125	T	C
13	rs79421894	93097146	T	G
13	rs180972852	93097316	C	A
13	rs566105715	93097341	G	A
13	rs9523673	93097429	T	G
13	rs12866641	93097492	T	C
13	rs12871123	93097516	C	T
13	rs12867348	93097547	T	A
13	rs12867359	93097561	G	A
13	rs61973609	93097566	G	A
13	rs61973621	93097707	G	A
13	rs61973622	93097863	T	C
13	rs9561047	93097884	C	A
13	rs189180369	93098006	A	G
13	rs9561048	93098096	C	T
13	rs577058098	93098374	G	A
13	rs549531430	93098579	T	C
13	rs1116887	93098637	A	G
13	rs77916503	93098679	T	A
13	rs554663915	93098720	C	T
13	rs34701400	93098725	G	T
13	rs112020570	93098811	A	T
13	rs56307640	93098892	A	G
13	rs114266901	93099014	G	A
13	rs35976518	93099134	A	G
13	rs58913115	93099136	A	T
13	rs61973624	93099153	C	T
13	rs577915594	93099491	C	G
13	rs117207560	93099916	A	G
13	rs150190762	93100052	C	T
13	rs9301807	93100192	A	G
13	rs535126591	93100194	G	A
13	rs149001699	93100469	C	T
13	rs2888720	93100573	C	T
13	rs529151804	93101078	T	C
13	rs74568822	93101210	G	A
13	rs144018708	93101285	T	C
13	rs557911907	93101299	A	G
13	rs182129189	93101350	G	A
13	rs191073932	93101378	T	C
13	rs574044490	93101452	G	A
13	rs61973625	93101663	T	G
13	rs9561049	93101705	C	T
13	rs9561050	93101988	G	T
13	rs143571919	93102025	T	C
13	rs138400086	93102543	C	T
13	rs542678895	93102757	C	T
13	rs572837029	93102796	C	T
13	rs561039488	93103005	A	G
13	rs192348383	93103075	A	G
13	rs545057937	93103677	T	C
13	rs61973626	93103832	C	G
13	rs542810918	93103918	G	A
13	rs61973627	93104064	T	C
13	rs118189191	93104087	C	A
13	rs565125311	93104153	A	T
13	rs140454611	93104391	A	C
13	rs531642593	93104726	T	C
13	rs73632211	93104745	T	G
13	rs190018467	93105063	T	C
13	rs181714883	93105123	T	A
13	rs2094475	93105514	C	T
13	rs34087014	93105862	C	T
13	rs562125410	93105869	G	A
13	rs541415350	93105913	A	C
13	rs564795433	93105970	C	G
13	rs145993085	93106050	A	G
13	rs149789696	93106144	G	A
13	rs7318720	93106253	C	T
13	rs72640220	93106395	A	C
13	rs565334323	93106472	T	C
13	rs34322289	93106537	A	C
13	rs73632216	93106570	C	T
13	rs186351495	93106694	G	A
13	rs549706392	93106815	A	T
13	rs183004867	93107217	C	G
13	rs80052161	93107618	C	T
13	rs35352976	93108126	C	T
13	rs74635064	93108270	T	C
13	rs2374015	93108320	T	G
13	rs2374016	93108341	C	T
13	rs571804197	93108403	C	G
13	rs553351129	93108485	A	G
13	rs2149066	93108717	G	A
13	rs74564696	93108743	A	G
13	rs567650257	93109053	C	T
13	rs112843103	93109163	A	G
13	rs142649223	93109186	T	C
13	rs192834798	93109262	T	C
13	rs184052252	93109339	A	G
13	rs530102077	93109428	G	T
13	rs150841062	93109524	C	T
13	rs4773684	93109698	G	A
13	rs554849454	93109706	T	G
13	rs4773685	93109714	G	A
13	rs73632222	93109910	C	T
13	rs75776466	93110470	A	T
13	rs537706146	93110533	G	C
13	rs78152449	93110556	G	T
13	rs61449937	93110557	T	G
13	rs568721696	93111066	C	A
13	rs537842173	93111083	G	C
13	rs78828406	93111092	T	C
13	rs550444863	93111155	C	T
13	rs67790715	93111295	A	G
13	rs562989829	93111321	A	G
13	rs576405042	93111445	C	A
13	rs548154390	93111761	C	A
13	rs145388795	93111868	A	G
13	rs146410392	93111917	A	C
13	rs61973628	93111932	C	T
13	rs192099581	93111987	C	T
13	rs562480239	93112167	A	G
13	rs61038575	93112418	C	T
13	rs61973629	93112838	C	T
13	rs10083274	93112987	G	A
13	rs78590777	93113078	G	C
13	rs569788138	93113160	G	A
13	rs76123743	93113343	A	G
13	rs537704719	93113403	T	G
13	rs964591	93113619	C	T
13	rs9301808	93113706	A	G
13	rs9561052	93113824	T	C
13	rs537041987	93113921	G	A
13	rs117819821	93113933	G	A
13	rs185606731	93113969	A	G
13	rs9523675	93114000	C	A
13	rs542867863	93114041	A	G
13	rs74107278	93114073	A	G
13	rs9561053	93114187	T	A
13	rs61973630	93114265	T	C
13	rs537595272	93114341	A	G
13	rs67133719	93114447	A	G
13	rs2094476	93114471	C	T
13	rs72640226	93114620	G	A
13	rs73632225	93114849	C	T
13	rs9301809	93114887	T	C
13	rs9301810	93114967	G	A
13	rs191651724	93114988	A	G
13	rs111743400	93115031	G	A
13	rs9301811	93115157	C	T
13	rs552744828	93115198	C	T
13	rs538425211	93115226	C	G
13	rs567348885	93115239	A	G
13	rs41340446	93115391	A	G
13	rs190964641	93115614	T	G
13	rs117595722	93115695	A	G
13	rs575393047	93115892	G	T
13	rs540254297	93116072	T	G
13	rs563194031	93116229	A	G
13	rs74822787	93116284	A	G
13	rs1571295	93116692	C	T
13	rs563074334	93116981	G	A
13	rs552151690	93117038	T	C
13	rs569013945	93117060	G	A
13	rs7336031	93118238	C	T
13	rs140390142	93118347	T	A
13	rs4405428	93118518	T	C
13	rs188335142	93118555	T	C
13	rs564657054	93118736	A	G
13	rs576877392	93118780	C	G
13	rs73632235	93118929	A	G
13	rs4773686	93119092	G	A
13	rs4773687	93119289	C	A
13	rs558160928	93119357	A	G
13	rs143141050	93119474	G	C
13	rs532241968	93119553	A	G
13	rs187341522	93119729	G	A
13	rs571832506	93119878	T	C
13	rs141977351	93120050	T	C
13	rs150693499	93120084	G	A
13	rs543604348	93120097	A	G
13	rs9561054	93120145	T	G
13	rs9561055	93120159	C	A
13	rs551451950	93120220	A	G
13	rs9556177	93120253	G	C
13	rs567566575	93120310	G	T
13	rs146374223	93120328	G	A
13	rs9561056	93120336	C	T
13	rs57486480	93120388	G	C
13	rs9561057	93120394	C	A
13	rs577875802	93120435	T	G
13	rs543394799	93120450	T	C
13	rs61973631	93120523	C	A
13	rs67177998	93120580	G	A
13	rs61973632	93120592	A	G
13	rs189771837	93120615	G	A
13	rs9556178	93120682	A	G
13	rs61973633	93120696	T	G
13	rs9556179	93120828	T	A
13	rs573299304	93120907	T	C
13	rs143315819	93120935	C	A
13	rs145440624	93120949	A	G
13	rs148825449	93120981	T	G
13	rs9561059	93121106	C	T
13	rs9556180	93121154	C	G
13	rs551216784	93121286	T	G
13	rs74450048	93121354	T	A
13	rs74107281	93121410	G	A
13	rs118033342	93121440	G	A
13	rs188086154	93121492	T	C
13	rs117911632	93121493	A	G
13	rs556242573	93121511	A	G
13	rs151014695	93121601	A	T
13	rs7985472	93121858	C	A
13	rs9301812	93121966	G	A
13	rs145923286	93122127	T	C
13	rs9301813	93122134	G	A
13	rs76106569	93122488	T	G
13	rs9589550	93122521	T	C
13	rs1887563	93122805	C	A
13	rs546287248	93123095	T	C
13	rs74107283	93123224	T	G
13	rs9561060	93123342	A	G
13	rs74107284	93123510	C	T
13	rs367937340	93123547	T	C
13	rs9561061	93123648	G	A
13	rs540369388	93123736	C	A
13	rs7997156	93123755	C	T
13	rs551722883	93123865	G	A
13	rs528773823	93123874	C	T
13	rs9589551	93123892	G	T
13	rs9301814	93123894	T	G
13	rs61973634	93124105	C	T
13	rs61973635	93124439	A	T
13	rs142272303	93125004	T	C
13	rs188037715	93125274	G	C
13	rs540962419	93125342	A	G
13	rs9561062	93125367	C	T
13	rs566367369	93125387	C	A
13	rs184528827	93125551	A	G
13	rs535082803	93125578	G	T
13	rs74107285	93125583	A	G
13	rs61973636	93125591	C	T
13	rs75084475	93125790	C	T
13	rs551818061	93125849	C	T
13	rs537265284	93125901	C	T
13	rs61973637	93125903	C	T
13	rs9589555	93125985	T	C
13	rs571971196	93126028	C	T
13	rs558098681	93126072	G	A
13	rs79668465	93126373	A	T
13	rs202227369	93126413	C	T
13	rs2209827	93126594	T	C
13	rs571575093	93126625	G	A
13	rs59625209	93126969	G	T
13	rs76054263	93127074	A	G
13	rs147813380	93127164	T	C
13	rs141336203	93127189	A	T
13	rs536082006	93127377	C	G
13	rs558603980	93127444	C	T
13	rs9561065	93127456	G	A
13	rs184946676	93127474	A	T
13	rs534567230	93127476	A	T
13	rs149355852	93127836	T	C
13	rs376506175	93128558	G	A
13	rs574804660	93128613	C	G
13	rs9584031	93128857	T	C
13	rs4362256	93129236	G	A
13	rs2209828	93129399	G	T
13	rs534221455	93129561	C	A
13	rs111734299	93129691	G	T
13	rs185820347	93129743	T	C
13	rs184077450	93130184	T	C
13	rs7991283	93130278	C	G
13	rs9589562	93130654	G	T
13	rs187144732	93130767	A	G
13	rs61973639	93130805	T	C
13	rs112017806	93130845	T	G
13	rs144356930	93130938	C	G
13	rs74107288	93130962	T	C
13	rs148423797	93131052	T	C
13	rs563578342	93131145	G	A
13	rs566328670	93131177	C	G
13	rs72640234	93131230	T	C
13	rs17435780	93131369	G	A
13	rs78426699	93131499	T	C
13	rs139627915	93131607	T	C
13	rs117661314	93131644	T	C
13	rs190423998	93131675	C	T
13	rs565275248	93131725	C	T
13	rs185923708	93131984	T	G
13	rs9561067	93132077	G	A
13	rs118081058	93132149	A	G
13	rs75761111	93132290	G	A
13	rs558092910	93132389	G	A
13	rs73632247	93132491	C	T
13	rs536779280	93132525	T	C
13	rs9523677	93132543	G	A
13	rs2209829	93132560	C	T
13	rs9516079	93132573	A	G
13	rs544565761	93132610	C	T
13	rs2209830	93132659	C	T
13	rs2209831	93132864	T	C
13	rs79661237	93133010	T	A
13	rs2374028	93133011	G	A
13	rs61973640	93133015	C	A
13	rs75285381	93133075	T	G
13	rs77955749	93133129	C	G
13	rs540783547	93133309	C	G
13	rs550891088	93133538	G	A
13	rs188264041	93133556	A	T
13	rs112656226	93133581	T	C
13	rs138913592	93133729	A	G
13	rs149473340	93133747	C	T
13	rs12863416	93133782	G	A
13	rs545169602	93133833	T	C
13	rs61973641	93133840	A	G
13	rs546469955	93134033	T	G
13	rs28446259	93134248	A	G
13	rs9561068	93134496	G	T
13	rs9561069	93135089	T	C
13	rs143669263	93135104	G	C
13	rs146821922	93135243	C	A
13	rs562791219	93135461	A	C
13	rs149216277	93135537	C	T
13	rs553448024	93135845	C	T
13	rs75118058	93135847	A	C
13	rs142766329	93135953	G	A
13	rs540917033	93136013	G	A
13	rs572270143	93136055	C	T
13	rs7331009	93136270	G	A
13	rs72640236	93136409	T	C
13	rs72640238	93136440	A	G
13	rs149525020	93136527	G	A
13	rs7338122	93136776	T	C
13	rs7336965	93136906	T	G
13	rs148586127	93137057	A	G
13	rs8001702	93137112	C	T
13	rs9523678	93137148	T	C
13	rs7985347	93137269	T	G
13	rs4600333	93138023	T	G
13	rs533908477	93138033	T	A
13	rs147082375	93138102	T	C
13	rs536804374	93138142	G	C
13	rs188165977	93138322	C	T
13	rs529033255	93138389	T	G
13	rs60303778	93138441	C	T
13	rs993486	93138502	G	C
13	rs191535781	93138533	T	C
13	rs993485	93138577	A	G
13	rs550467574	93138646	G	T
13	rs542446566	93138723	A	G
13	rs71427577	93138948	A	T
13	rs117361652	93139136	C	T
13	rs559448602	93139140	A	G
13	rs7328646	93139177	T	C
13	rs117578930	93139434	A	G
13	rs575096678	93139488	A	C
13	rs80063849	93139777	T	C
13	rs6492610	93139901	G	A
13	rs186385129	93140165	A	G
13	rs189664480	93140188	C	G
13	rs77935331	93140281	A	C
13	rs9523680	93140383	T	C
13	rs9556184	93140386	G	A
13	rs186342365	93140541	G	A
13	rs9584032	93140613	G	A
13	rs7350692	93140859	T	C
13	rs9561070	93140860	A	G
13	rs191247853	93140914	G	A
13	rs9523681	93140957	G	A
13	rs2374030	93141309	G	A
13	rs2374031	93141562	C	T
13	rs150315508	93141624	T	C
13	rs188517665	93141946	C	A
13	rs114391036	93141978	G	A
13	rs2149059	93141979	C	T
13	rs148205103	93141980	A	G
13	rs569958677	93142140	T	A
13	rs564554222	93142351	A	G
13	rs722178	93142362	C	T
13	rs112416833	93142427	T	C
13	rs367816378	93142524	T	C
13	rs192235801	93142672	G	C
13	rs6492611	93142706	T	C
13	rs7983525	93142818	C	T
13	rs115325410	93143007	A	C
13	rs137994156	93143282	G	C
13	rs142577900	93143290	C	T
13	rs563976691	93143460	A	G
13	rs549761772	93143524	G	A
13	rs191390038	93143535	C	T
13	rs9561072	93144135	G	C
13	rs541763298	93144220	T	C
13	rs113757963	93144236	T	A
13	rs77612093	93144326	T	C
13	rs188854345	93144378	T	C
13	rs181652949	93144399	A	G
13	rs567329056	93144464	G	A
13	rs150994606	93144635	C	T
13	rs7996413	93144697	A	T
13	rs9523684	93144736	A	G
13	rs559287143	93144799	A	T
13	rs141058220	93145124	C	A
13	rs17436336	93145355	A	G
13	rs2149061	93145411	T	C
13	rs2149062	93145448	C	A
13	rs77889514	93145581	C	T
13	rs75525497	93145582	C	A
13	rs535179355	93145613	C	T
13	rs7492013	93145648	G	T
13	rs140773486	93145663	C	T
13	rs113947627	93145709	C	T
13	rs150116939	93145849	C	T
13	rs555731861	93145871	G	A
13	rs575084954	93145945	G	A
13	rs575189391	93146288	C	A
13	rs532417185	93146358	C	T
13	rs532093167	93146403	T	C
13	rs566526749	93146605	A	G
13	rs7985945	93146621	C	G
13	rs149543838	93146829	A	G
13	rs562912647	93146926	C	T
13	rs9556185	93146983	T	A
13	rs527893151	93147196	A	T
13	rs183949443	93147256	T	C
13	rs9523685	93147289	A	G
13	rs9523686	93147417	A	C
13	rs187172588	93147425	C	T
13	rs9516083	93147726	A	C
13	rs9556186	93147890	T	C
13	rs556707826	93148088	T	C
13	rs144765907	93148494	G	T
13	rs12875564	93148685	C	G
13	rs185666259	93148889	C	T
13	rs146700293	93148917	T	C
13	rs9523687	93149094	T	C
13	rs537022180	93150097	G	C
13	rs184034129	93150178	A	T
13	rs55803730	93150203	A	G
13	rs7490474	93150211	A	T
13	rs77404477	93150223	A	T
13	rs9556187	93150428	A	G
13	rs143939249	93150481	G	T
13	rs537129152	93150583	C	T
13	rs577957143	93150795	C	T
13	rs79977013	93150904	C	T
13	rs543541735	93151002	A	G
13	rs573542771	93151096	T	C
13	rs117794379	93151124	A	G
13	rs192707545	93151274	T	C
13	rs564713276	93151363	C	A
13	rs150910770	93151476	C	A
13	rs188318804	93151481	A	T
13	rs9523688	93151712	C	G
13	rs537154751	93151717	C	T
13	rs12583960	93151802	A	G
13	rs9561073	93151860	A	G
13	rs544896292	93151871	A	G
13	rs9561074	93151907	G	A
13	rs146131413	93151951	G	T
13	rs538415910	93152130	G	C
13	rs974419	93152327	T	A
13	rs572494586	93152373	G	A
13	rs9589565	93152450	A	G
13	rs974420	93152458	A	G
13	rs538218370	93152737	T	C
13	rs79203440	93152999	A	G
13	rs191810581	93153102	G	A
13	rs9561075	93153248	G	A
13	rs71427578	93153286	C	T
13	rs9561076	93153477	A	G
13	rs9561077	93153525	G	A
13	rs138153048	93153552	G	A
13	rs142392734	93153627	G	A
13	rs78601089	93153762	A	G
13	rs193085763	93153919	A	G
13	rs9561078	93153966	C	A
13	rs9561079	93154482	T	C
13	rs9561080	93154511	G	A
13	rs572677673	93154583	C	T
13	rs533304947	93154731	C	A
13	rs79929708	93154873	T	C
13	rs184971052	93154975	T	C
13	rs80330222	93155007	A	G
13	rs188203266	93155053	C	A
13	rs9523689	93155059	G	A
13	rs9561081	93155180	A	G
13	rs9523690	93155302	A	G
13	rs9523691	93155394	G	T
13	rs547733770	93155717	T	C
13	rs9523692	93155818	A	T
13	rs559149266	93155836	G	C
13	rs9523693	93155991	A	T
13	rs577947616	93156048	T	G
13	rs190311043	93156533	T	C
13	rs7993864	93156568	A	G
13	rs550040010	93156689	G	C
13	rs7992204	93156801	G	T
13	rs9556188	93156847	A	G
13	rs145485842	93157046	A	G
13	rs12430310	93157333	C	G
13	rs190985820	93157666	A	G
13	rs534717193	93157724	T	G
13	rs530896554	93158344	G	A
13	rs530466056	93158402	T	C
13	rs151270531	93158969	C	T
13	rs4601900	93159067	A	G
13	rs2209832	93159072	C	A
13	rs188058793	93159100	C	A
13	rs532831664	93159217	C	G
13	rs150401592	93159493	A	G
13	rs187910770	93159856	C	A
13	rs552204359	93160233	T	G
13	rs189892405	93160462	T	G
13	rs16947705	93160656	C	T
13	rs9589568	93160832	C	G
13	rs184663020	93160968	G	C
13	rs189498546	93160992	A	G
13	rs16947706	93161027	C	T
13	rs138936386	93161377	C	T
13	rs114910311	93161425	A	C
13	rs552461060	93161563	T	C
13	rs144803776	93161696	A	G
13	rs568220465	93161720	C	T
13	rs77174040	93161722	G	T
13	rs9523694	93161735	G	T
13	rs148631758	93161842	A	G
13	rs2149063	93161846	C	T
13	rs190600458	93162029	A	T
13	rs551932090	93162057	C	T
13	rs1180898	93162061	C	A
13	rs1180899	93162196	T	A
13	rs187528229	93162271	C	T
13	rs16947714	93162294	G	A
13	rs1180900	93162374	T	C
13	rs576906017	93162382	C	T
13	rs545841125	93162394	T	C
13	rs190880246	93162523	C	T
13	rs547662494	93162617	A	G
13	rs570618578	93162620	G	T
13	rs535426059	93163030	A	G
13	rs117898789	93163050	G	C
13	rs79649017	93163070	A	T
13	rs79255917	93163279	A	C
13	rs1180901	93163416	A	G
13	rs16947718	93163508	C	T
13	rs549005683	93163530	T	A
13	rs184674818	93163810	C	T
13	rs1360671	93164133	A	C
13	rs184175115	93164424	T	C
13	rs375617282	93164457	T	C
13	rs2888721	93164502	C	T
13	rs28432818	93164504	T	C
13	rs367815052	93164506	T	C
13	rs529026954	93164508	T	C
13	rs28723564	93164827	G	T
13	rs181054869	93164912	G	T
13	rs12430838	93165259	A	G
13	rs138278239	93165392	A	G
13	rs2780743	93165439	G	T
13	rs561264774	93165621	G	A
13	rs532562456	93165804	C	T
13	rs552722147	93165805	T	C
13	rs111241099	93165807	T	C
13	rs1629541	93165995	G	A
13	rs16947729	93166251	G	T
13	rs189182787	93166295	A	G
13	rs190733651	93166325	T	C
13	rs563086060	93166430	A	G
13	rs530528262	93166458	G	A
13	rs186659281	93166705	G	A
13	rs368621868	93166728	T	C
13	rs115053256	93166772	T	C
13	rs115288468	93166780	T	G
13	rs147147896	93166849	T	G
13	rs9523699	93166917	T	C
13	rs142241131	93167049	A	G
13	rs139148619	93167140	C	T
13	rs548383045	93167225	T	C
13	rs78191590	93167235	C	T
13	rs2780744	93167369	C	A
13	rs74657291	93167592	A	G
13	rs182578266	93167610	T	C
13	rs116841877	93167671	C	T
13	rs17365014	93167707	T	C
13	rs531633653	93167711	G	A
13	rs16947733	93167714	A	G
13	rs80285366	93167794	G	T
13	rs373049	93167912	A	G
13	rs9584033	93168413	C	T
13	rs569674874	93168594	G	A
13	rs535750600	93168597	T	A
13	rs141053680	93168655	G	C
13	rs558065006	93168714	A	C
13	rs576910925	93168814	C	A
13	rs634099	93168982	C	T
13	rs561996509	93169008	A	G
13	rs564120302	93169118	T	C
13	rs1180903	93169145	T	C
13	rs548942340	93169217	T	C
13	rs547794238	93169715	T	C
13	rs551172608	93169716	A	G
13	rs188355428	93169750	A	G
13	rs12874706	93169760	A	G
13	rs557736105	93169784	A	G
13	rs563131620	93169895	G	A
13	rs146007433	93169934	T	C
13	rs570265199	93169935	A	G
13	rs181169056	93169942	C	T
13	rs2769298	93170045	T	C
13	rs143708507	93170056	A	G
13	rs9589569	93170097	C	A
13	rs150053582	93170117	T	C
13	rs536904867	93170118	A	G
13	rs9523701	93170408	T	G
13	rs185822213	93170663	G	C
13	rs567207754	93170684	A	G
13	rs576279265	93170702	A	C
13	rs189020627	93170859	C	T
13	rs540518927	93170928	C	T
13	rs138074278	93171221	T	G
13	rs183919876	93171279	C	T
13	rs533327959	93171403	A	G
13	rs189798599	93171639	G	C
13	rs529949612	93171654	G	A
13	rs538336174	93171818	A	G
13	rs554480853	93171892	A	G
13	rs9516084	93172071	G	C
13	rs187166544	93172105	G	A
13	rs539832139	93172176	A	G
13	rs188416767	93172209	A	G
13	rs9516085	93172490	T	C
13	rs77873302	93172497	G	A
13	rs151049075	93172833	A	G
13	rs75387144	93172893	C	A
13	rs190044542	93173008	T	A
13	rs117307058	93173023	A	G
13	rs117596614	93173140	G	A
13	rs189651902	93173157	T	C
13	rs182354441	93173255	G	A
13	rs191265555	93173270	T	C
13	rs9556189	93173310	T	A
13	rs61973642	93173408	C	T
13	rs183072881	93173451	C	T
13	rs9301817	93173457	C	A
13	rs576413628	93173467	T	C
13	rs188556984	93173549	G	C
13	rs9523703	93173581	A	C
13	rs147991432	93173610	C	T
13	rs529596600	93173632	T	C
13	rs551580020	93173635	A	C
13	rs9523704	93173667	C	G
13	rs188064765	93173668	A	G
13	rs183597307	93173771	C	A
13	rs540917229	93173794	A	T
13	rs9523705	93173903	G	C
13	rs563366670	93173926	A	C
13	rs187620531	93174060	C	G
13	rs542983383	93174088	T	C
13	rs9516086	93174096	T	C
13	rs9523706	93174208	C	A
13	rs184861563	93174352	A	G
13	rs424246	93174412	T	C
13	rs409255	93174420	G	C
13	rs190153761	93174449	A	G
13	rs78379389	93174464	A	G
13	rs528782476	93174556	G	A
13	rs532858994	93174567	A	C
13	rs9589570	93174575	T	C
13	rs144896487	93174662	A	G
13	rs553113428	93174846	A	G
13	rs184697443	93174848	G	A
13	rs419411	93174922	G	A
13	rs561493017	93174965	A	G
13	rs9516087	93175296	T	C
13	rs9516088	93175316	G	A
13	rs190874789	93175504	G	C
13	rs537253806	93175523	T	C
13	rs181223960	93175601	C	T
13	rs550969810	93175800	A	G
13	rs436958	93175898	T	A
13	rs364383	93176082	C	T
13	rs540859889	93176401	T	C
13	rs144879311	93176578	C	A
13	rs77371716	93176739	G	A
13	rs575245282	93176947	A	G
13	rs532385121	93177227	C	G
13	rs606022	93177261	T	A
13	rs187517862	93177337	T	C
13	rs547717672	93177467	G	T
13	rs9584035	93177754	C	A
13	rs9584036	93178008	C	T
13	rs449674	93178034	T	C
13	rs183419463	93178126	T	C
13	rs576189880	93178166	T	C
13	rs9584037	93178179	C	A
13	rs192428040	93178199	C	T
13	rs9589571	93178205	G	A
13	rs140183936	93178319	G	A
13	rs145702196	93178638	A	T
13	rs144316022	93178651	T	C
13	rs2780741	93179077	T	A
13	rs116924233	93179170	T	C
13	rs191694675	93179178	T	C
13	rs74638922	93179423	G	A
13	rs184201620	93179460	G	A
13	rs140937853	93179534	G	A
13	rs571879676	93179536	G	A
13	rs2780742	93179572	T	C
13	rs2483515	93179661	T	G
13	rs559495359	93179679	T	C
13	rs2769299	93179738	G	A
13	rs560131941	93180041	G	T
13	rs573576837	93180096	A	G
13	rs186552519	93180111	A	G
13	rs72640264	93180429	C	T
13	rs72640266	93180819	G	A
13	rs139117967	93181060	A	C
13	rs536059374	93181389	A	G
13	rs546647715	93181456	C	T
13	rs143155645	93181558	G	A
13	rs190717172	93181635	T	C
13	rs573408777	93182005	C	A
13	rs575836405	93182242	A	C
13	rs138303674	93182493	A	G
13	rs534113139	93182567	C	G
13	rs117043448	93182763	C	T
13	rs190993320	93182852	T	C
13	rs529948047	93182983	G	C
13	rs9516089	93183097	A	T
13	rs17188453	93183161	G	T
13	rs139862325	93183797	T	G
13	rs371506599	93183805	G	C
13	rs143281205	93183968	T	C
13	rs61973649	93184008	T	C
13	rs146651802	93184054	G	A
13	rs9516090	93184286	G	T
13	rs1333677	93184424	A	G
13	rs139118784	93184796	C	A
13	rs555205452	93184974	A	G
13	rs7318268	93185085	C	A
13	rs193253576	93185663	T	C
13	rs184133295	93185743	T	A
13	rs9589572	93185758	A	G
13	rs558371653	93185793	A	T
13	rs188337543	93185802	G	A
13	rs9523707	93185910	C	T
13	rs181157108	93186033	A	G
13	rs564462918	93186328	T	C
13	rs544064082	93186352	T	C
13	rs77775155	93186475	T	G
13	rs543433669	93186869	G	A
13	rs9523708	93186941	T	C
13	rs67817501	93186987	A	G
13	rs189006931	93187077	G	A
13	rs4144426	93187410	G	A
13	rs7998031	93187588	A	G
13	rs568716228	93187714	G	A
13	rs138265908	93187742	C	G
13	rs548893255	93187838	T	C
13	rs191824905	93188033	A	G
13	rs7981855	93188373	T	G
13	rs148376026	93188607	C	A
13	rs9523709	93188760	G	A
13	rs546970773	93188975	A	G
13	rs76240726	93189050	A	G
13	rs556676287	93189140	A	G
13	rs372462635	93189329	A	C
13	rs75672979	93189642	G	C
13	rs146217216	93189777	T	A
13	rs139234765	93189839	A	C
13	rs78605135	93189844	G	T
13	rs9301818	93190051	A	G
13	rs144916209	93190071	A	G
13	rs12874576	93190093	C	T
13	rs34832811	93190248	G	A
13	rs531842619	93190438	T	C
13	rs79031929	93190480	C	G
13	rs9516091	93190640	A	G
13	rs9516092	93190790	C	T
13	rs547923376	93190891	A	G
13	rs147811628	93190948	T	G
13	rs539992930	93191031	A	C
13	rs190329114	93191352	T	A
13	rs10467332	93191361	A	C
13	rs66926992	93191452	C	T
13	rs10467333	93191502	A	G
13	rs141015742	93191610	A	G
13	rs533555829	93191623	T	G
13	rs4528437	93191905	T	C
13	rs533613925	93191906	A	G
13	rs531390603	93191951	A	T
13	rs75846357	93192058	C	T
13	rs4384477	93192085	A	G
13	rs188272169	93192384	A	G
13	rs138388763	93192613	C	T
13	rs183810756	93192805	A	G
13	rs10161609	93192936	A	T
13	rs34104285	93193039	T	C
13	rs9556190	93193460	A	G
13	rs61973651	93193587	C	T
13	rs183610880	93193659	T	G
13	rs17267193	93193805	G	A
13	rs553256783	93193830	A	T
13	rs572131264	93193918	G	T
13	rs75272823	93193960	C	T
13	rs112759554	93194112	A	G
13	rs528267644	93194243	A	G
13	rs184992854	93194268	G	A
13	rs533516889	93194352	G	A
13	rs142351083	93194494	C	T
13	rs559582522	93194746	A	G
13	rs145655795	93194782	G	A
13	rs138464894	93194999	A	G
13	rs9584038	93195399	G	T
13	rs530088048	93195740	T	C
13	rs7329646	93195779	A	G
13	rs7329653	93195785	A	G
13	rs145102582	93195857	A	G
13	rs184954633	93196073	T	C
13	rs532347526	93196412	G	T
13	rs552485054	93196434	G	C
13	rs536318535	93196556	G	A
13	rs142686955	93196689	T	C
13	rs79370167	93196745	A	G
13	rs16947779	93196912	C	G
13	rs4542527	93197128	T	A
13	rs4328308	93197220	A	G
13	rs191547414	93197295	C	T
13	rs552164480	93197315	T	C
13	rs569188541	93197342	T	G
13	rs538108456	93197347	A	G
13	rs554543207	93197349	A	T
13	rs12017973	93197382	T	C
13	rs183198771	93197580	T	C
13	rs542543705	93197708	C	A
13	rs139582401	93197881	A	G
13	rs12870223	93197940	G	T
13	rs145754544	93197998	C	T
13	rs533992627	93198076	A	G
13	rs556031717	93198257	G	A
13	rs572612232	93198273	T	C
13	rs183466311	93198447	T	G
13	rs568351677	93198517	C	A
13	rs9589574	93198772	A	G
13	rs7490822	93198793	T	A
13	rs558471643	93198821	G	A
13	rs9589575	93198946	G	A
13	rs561558575	93199001	T	C
13	rs188443709	93199042	G	A
13	rs565971005	93199115	T	C
13	rs192707178	93199118	C	A
13	rs7490840	93199141	G	C
13	rs578237938	93199152	G	C
13	rs537649700	93199162	C	A
13	rs570541871	93199173	T	G
13	rs576108932	93199194	T	G
13	rs184189774	93199255	C	T
13	rs540579081	93199256	G	A
13	rs564051416	93199271	A	C
13	rs1572106	93199338	C	A
13	rs138450147	93199977	T	C
13	rs189117329	93199988	G	A
13	rs571770083	93200043	G	T
13	rs142773794	93200149	T	C
13	rs543384415	93200177	T	G
13	rs7992456	93200344	G	A
13	rs9523711	93200347	T	C
13	rs189667745	93200431	T	A
13	rs181307393	93200515	A	C
13	rs190744376	93200646	G	A
13	rs4238303	93200803	T	C
13	rs4238304	93200889	T	C
13	rs4773689	93201002	T	C
13	rs75025735	93201237	T	G
13	rs74436936	93201698	A	G
13	rs112977400	93201983	G	A
13	rs143865180	93202399	G	A
13	rs114209465	93202992	A	G
13	rs569076667	93203032	A	G
13	rs6492616	93203349	A	T
13	rs9523712	93203792	A	G
13	rs111378532	93204033	G	A
13	rs1333676	93204192	A	G
13	rs184284146	93204244	A	G
13	rs143404723	93204251	A	T
13	rs9301819	93204389	C	T
13	rs1333675	93204427	A	G
13	rs540371925	93204519	G	A
13	rs532151282	93204595	A	G
13	rs138641293	93204596	T	A
13	rs1333674	93204608	G	A
13	rs373017574	93204692	C	A
13	rs189259092	93204704	G	A
13	rs149334355	93204860	G	A
13	rs181182464	93204907	T	C
13	rs117731684	93204937	A	G
13	rs185830614	93204973	G	A
13	rs56188791	93205033	A	G
13	rs9523713	93205387	G	A
13	rs539578516	93205413	G	A
13	rs556096221	93205651	C	G
13	rs142260669	93206158	A	T
13	rs533138720	93206187	G	A
13	rs12858222	93206316	A	C
13	rs570082924	93206325	A	G
13	rs61973652	93206349	G	A
13	rs571691700	93206755	C	A
13	rs189834080	93206829	G	C
13	rs564035001	93206832	G	A
13	rs139389850	93206931	T	G
13	rs182481599	93206961	G	T
13	rs187169781	93207098	T	G
13	rs58769100	93207194	G	T
13	rs193219863	93207638	C	A
13	rs185664081	93207653	T	G
13	rs563528781	93207659	A	G
13	rs543185849	93207739	C	T
13	rs147712384	93207784	G	A
13	rs187802477	93207809	C	A
13	rs7993371	93208112	G	A
13	rs9523714	93208124	C	T
13	rs9584039	93208135	C	A
13	rs537388191	93208195	G	A
13	rs7991738	93208296	G	A
13	rs147583567	93208311	T	C
13	rs7996354	93208351	G	A
13	rs546584303	93208461	G	A
13	rs118097553	93208494	A	G
13	rs9523715	93208513	C	T
13	rs9523716	93208593	G	T
13	rs150381958	93208730	C	T
13	rs558778549	93208906	A	G
13	rs190064210	93208962	G	T
13	rs138862070	93208978	T	C
13	rs149380069	93209242	T	C
13	rs12429293	93209248	T	G
13	rs542792225	93209251	C	T
13	rs532744767	93209519	T	A
13	rs538841069	93209863	T	G
13	rs558438401	93209882	T	C
13	rs116853712	93209978	A	C
13	rs185096233	93210000	T	A
13	rs562968608	93210256	T	A
13	rs544369169	93210340	C	A
13	rs560793128	93210634	G	A
13	rs183070886	93210658	A	T
13	rs9301820	93210700	T	C
13	rs188572510	93210811	G	T
13	rs140755025	93211077	G	C
13	rs727987	93211214	T	G
13	rs727986	93211339	G	A
13	rs545744907	93211925	T	C
13	rs7998089	93212112	T	C
13	rs117287714	93212363	T	A
13	rs575617338	93212711	C	T
13	rs185684683	93212780	C	T
13	rs76295772	93212841	T	C
13	rs9301821	93213039	C	T
13	rs572277291	93213337	A	G
13	rs1413191	93213476	T	C
13	rs560614682	93213490	T	C
13	rs551771351	93213542	A	G
13	rs7323720	93213605	T	C
13	rs535101015	93213637	G	A
13	rs9584040	93214090	A	G
13	rs7330553	93214168	C	T
13	rs117592204	93214393	C	T
13	rs191821715	93214513	T	C
13	rs147496450	93215022	A	C
13	rs143986715	93215326	C	T
13	rs545461380	93215498	T	A
13	rs12876730	93215635	A	G
13	rs8000850	93215638	T	A
13	rs113483469	93215662	G	A
13	rs559422379	93215700	C	T
13	rs7983573	93215716	C	T
13	rs144905614	93215986	C	T
13	rs187537499	93216175	T	G
13	rs117792154	93216205	T	C
13	rs148873214	93216768	C	T
13	rs117784987	93217290	G	A
13	rs544307097	93217478	G	A
13	rs560905647	93217487	A	C
13	rs117972840	93217739	G	T
13	rs147539686	93218071	G	A
13	rs556828621	93218084	A	C
13	rs149608975	93218212	A	C
13	rs144362034	93218349	G	A
13	rs551950537	93218521	A	T
13	rs16947802	93218565	A	C
13	rs189418568	93218660	T	A
13	rs146414878	93218669	G	A
13	rs186094570	93218712	C	A
13	rs9589578	93219179	C	G
13	rs115483758	93219181	A	G
13	rs143203362	93219204	G	T
13	rs181426754	93219319	T	G
13	rs541701761	93219409	A	C
13	rs114832758	93219457	C	T
13	rs7317728	93219691	T	A
13	rs549400715	93219719	A	G
13	rs146585791	93219801	A	G
13	rs77272958	93220140	T	C
13	rs4773690	93220219	C	T
13	rs182368328	93220372	T	C
13	rs111597937	93220571	T	A
13	rs568597746	93220675	T	C
13	rs1333671	93220699	G	A
13	rs1855365	93220736	T	A
13	rs560017063	93220772	G	T
13	rs565180767	93220939	A	C
13	rs34542901	93221025	G	C
13	rs184694159	93221129	T	C
13	rs551697378	93221243	G	A
13	rs571471309	93221273	A	G
13	rs193261632	93221523	C	T
13	rs545343118	93221654	T	C
13	rs544368887	93221852	G	A
13	rs142029579	93221861	T	C
13	rs150655165	93221886	A	G
13	rs72640278	93222282	A	G
13	rs542360104	93222314	A	T
13	rs9584041	93222361	G	T
13	rs1977621	93222434	G	A
13	rs529851972	93222512	T	C
13	rs145482868	93222565	G	A
13	rs9584042	93222996	C	A
13	rs573002719	93223115	C	A
13	rs1855367	93223248	C	T
13	rs544183818	93223327	G	A
13	rs184113106	93223891	C	T
13	rs552261633	93224259	C	G
13	rs116849912	93224315	A	G
13	rs575437561	93224654	A	G
13	rs576642284	93224873	C	A
13	rs9523717	93224953	A	T
13	rs16947810	93225026	T	A
13	rs138152590	93225053	T	A
13	rs550430113	93225185	C	T
13	rs149210958	93225535	A	G
13	rs562001900	93225728	C	T
13	rs570105310	93226213	G	A
13	rs576196549	93226243	A	C
13	rs7991812	93226278	C	T
13	rs572479469	93226326	A	T
13	rs544137051	93226444	G	A
13	rs574287140	93227025	T	C
13	rs116337905	93227049	G	A
13	rs188498880	93227109	A	C
13	rs181312356	93227300	A	G
13	rs12876272	93227507	C	A
13	rs138584917	93227671	A	G
13	rs9589581	93227788	A	G
13	rs73621527	93227964	A	C
13	rs573231305	93228235	A	C
13	rs68108040	93228561	T	A
13	rs183817197	93229045	G	A
13	rs566534766	93229343	T	A
13	rs538611849	93229441	A	C
13	rs564706133	93229707	G	A
13	rs575531983	93229710	T	A
13	rs9589583	93229758	A	C
13	rs538576570	93230131	T	C
13	rs548553629	93230145	T	C
13	rs141606786	93230361	T	C
13	rs7319083	93230375	T	C
13	rs182155619	93230404	G	C
13	rs151027524	93230475	G	C
13	rs6492618	93230558	C	G
13	rs150200744	93230575	G	A
13	rs534475221	93230696	C	T
13	rs548046474	93230732	G	T
13	rs568848491	93230857	T	C
13	rs7989450	93230959	T	C
13	rs7984842	93231007	G	A
13	rs531753695	93231080	A	G
13	rs7984374	93231112	T	C
13	rs138418653	93231357	T	C
13	rs537929496	93231441	A	G
13	rs371930284	93231622	C	T
13	rs71427582	93231663	A	G
13	rs190906310	93231885	G	A
13	rs533651452	93232076	A	T
13	rs80192088	93232280	T	G
13	rs9589584	93232301	G	A
13	rs186704970	93232475	T	C
13	rs541461341	93232535	A	C
13	rs116410988	93232853	C	T
13	rs547003192	93232899	T	C
13	rs79190231	93233144	G	A
13	rs139681876	93233256	T	A
13	rs185144544	93233543	G	A
13	rs145236626	93234015	G	A
13	rs9523718	93234029	C	A
13	rs115296154	93234149	G	T
13	rs532815352	93234206	A	G
13	rs184811381	93234295	T	G
13	rs149177707	93234374	A	C
13	rs557333222	93234465	A	G
13	rs9523719	93234722	T	A
13	rs2151539	93235051	C	T
13	rs4555002	93235326	T	C
13	rs140693855	93235417	A	G
13	rs537193107	93235552	C	T
13	rs79906855	93235608	G	A
13	rs571701398	93235809	T	C
13	rs183318135	93235910	C	T
13	rs9584043	93236025	C	T
13	rs545326313	93236251	T	C
13	rs532388485	93236454	T	G
13	rs9589586	93236459	A	C
13	rs137980376	93236741	A	G
13	rs4383019	93236795	G	T
13	rs115585303	93236821	C	T
13	rs532045900	93237001	T	C
13	rs9523720	93237050	T	C
13	rs546700657	93237095	A	G
13	rs538690014	93237131	T	C
13	rs568512451	93237152	G	A
13	rs12864132	93237246	T	C
13	rs76861803	93237247	G	A
13	rs577276209	93237256	A	T
13	rs189270090	93237369	A	G
13	rs564659005	93237420	A	C
13	rs181219331	93237441	T	C
13	rs9561089	93237520	C	G
13	rs117336576	93237647	A	G
13	rs564567119	93237861	C	T
13	rs61975861	93237948	A	C
13	rs531271965	93237971	T	C
13	rs186126408	93237972	A	G
13	rs61975862	93238216	C	G
13	rs572397600	93238276	A	G
13	rs73621558	93238352	A	C
13	rs76693671	93238430	G	A
13	rs547403128	93238476	T	G
13	rs533042267	93238554	T	C
13	rs72640288	93239064	T	C
13	rs9516093	93239172	G	A
13	rs77482136	93239219	A	G
13	rs113184407	93239320	A	T
13	rs9589591	93239370	A	T
13	rs559486634	93239431	C	A
13	rs549174519	93239444	A	C
13	rs9584044	93239520	C	A
13	rs4444192	93239703	G	T
13	rs540719217	93239785	A	G
13	rs577701172	93239803	T	A
13	rs543770748	93239813	T	A
13	rs528633486	93239875	A	G
13	rs188496854	93240142	A	G
13	rs9561091	93240235	A	T
13	rs577786170	93240267	A	C
13	rs3901973	93240822	C	T
13	rs9589592	93240992	T	C
13	rs9561092	93241022	G	A
13	rs184422930	93241081	A	C
13	rs3901972	93241085	C	A
13	rs3902386	93241129	C	T
13	rs544293340	93241203	G	C
13	rs3901971	93241250	T	G
13	rs117328956	93241515	T	C
13	rs149539596	93241580	A	G
13	rs191010194	93241687	T	C
13	rs4624030	93241744	C	A
13	rs180673017	93241773	C	T
13	rs78429585	93241819	T	C
13	rs142008449	93241834	A	T
13	rs117995490	93241909	G	T
13	rs4294670	93242066	A	T
13	rs112785157	93242144	C	T
13	rs4324007	93242263	A	T
13	rs9523721	93242628	C	T
13	rs34032117	93242635	T	C
13	rs189979251	93242645	T	C
13	rs145798694	93242809	G	A
13	rs147797354	93242936	A	G
13	rs56106244	93242974	T	C
13	rs79211193	93242975	A	G
13	rs548452997	93242988	C	G
13	rs576492491	93243227	T	C
13	rs184017042	93243256	G	C
13	rs564477976	93243351	A	C
13	rs570655936	93243570	A	G
13	rs17267214	93243648	T	C
13	rs562267587	93243807	C	G
13	rs11620216	93243817	C	T
13	rs146256181	93244077	G	A
13	rs142860560	93244203	T	C
13	rs546348433	93244243	A	G
13	rs113378372	93244504	G	C
13	rs557177096	93244694	T	A
13	rs184977317	93244851	C	T
13	rs186513356	93245193	T	C
13	rs191829997	93245207	A	C
13	rs551366858	93245222	G	T
13	rs12873628	93245226	T	C
13	rs149029825	93245547	A	G
13	rs574512873	93245667	T	G
13	rs528612002	93245724	A	G
13	rs545086918	93245725	T	A
13	rs9523722	93245798	C	T
13	rs9584045	93245898	G	C
13	rs567050157	93245919	G	T
13	rs9584046	93246258	G	A
13	rs565057182	93246428	C	G
13	rs150645055	93246498	G	T
13	rs183253439	93246551	A	C
13	rs9523723	93246790	T	C
13	rs138834721	93246858	T	C
13	rs574755411	93247151	A	T
13	rs185043385	93247264	C	T
13	rs546152034	93247490	T	G
13	rs144100677	93247704	A	G
13	rs192417912	93247742	T	C
13	rs147292179	93247743	T	C
13	rs548002774	93247857	A	T
13	rs7989398	93247890	A	G
13	rs12871010	93247969	G	A
13	rs568543901	93247999	T	C
13	rs12869397	93248000	A	G
13	rs9584047	93248007	T	C
13	rs117949436	93248149	C	G
13	rs189698947	93248316	T	A
13	rs183336793	93248853	G	A
13	rs55857151	93248872	A	G
13	rs562811582	93248875	T	C
13	rs117619804	93248909	C	T
13	rs139540287	93248946	T	C
13	rs572737393	93248972	T	G
13	rs191038954	93249014	T	C
13	rs187920880	93249180	G	A
13	rs9589595	93249207	C	T
13	rs61975865	93249484	T	C
13	rs187321108	93249530	A	T
13	rs11617438	93249531	T	A
13	rs557884142	93249794	T	C
13	rs541784162	93249892	A	G
13	rs9589596	93249989	G	A
13	rs533505696	93249997	T	A
13	rs184172533	93250602	A	C
13	rs72640294	93250655	A	G
13	rs9584048	93250817	A	G
13	rs9523725	93251099	G	A
13	rs150390693	93251133	A	G
13	rs550936798	93251657	T	G
13	rs141052186	93251720	A	G
13	rs113632999	93251937	G	A
13	rs35707932	93252080	G	T
13	rs35459828	93252594	A	G
13	rs144806699	93252894	A	G
13	rs9634628	93252937	C	T
13	rs148626826	93252989	G	A
13	rs530376449	93253051	T	C
13	rs566313024	93253527	A	G
13	rs144007107	93253668	A	C
13	rs373696403	93253739	G	C
13	rs140905261	93253880	C	G
13	rs112501128	93253989	C	A
13	rs147066917	93254073	A	T
13	rs535894574	93254229	C	T
13	rs138427898	93254360	A	T
13	rs538841272	93254368	A	G
13	rs7320077	93254461	A	T
13	rs141579839	93255143	A	G
13	rs115154913	93255400	G	A
13	rs9589599	93255512	G	A
13	rs138283393	93255581	T	C
13	rs12427742	93255607	T	C
13	rs12870647	93255970	C	T
13	rs534281868	93256022	G	A
13	rs76145208	93256384	T	C
13	rs143984436	93256585	C	T
13	rs74107075	93256766	T	C
13	rs79610693	93256819	G	A
13	rs547893155	93257054	T	C
13	rs533190500	93257086	T	C
13	rs145942452	93257088	A	G
13	rs9589600	93257130	G	T
13	rs576830199	93257186	T	C
13	rs142232863	93257274	C	A
13	rs9589601	93257339	G	A
13	rs529577537	93257832	G	T
13	rs190782306	93257841	A	T
13	rs531011627	93257843	A	T
13	rs2050247	93257931	C	T
13	rs555717953	93257947	C	A
13	rs7997099	93258044	A	G
13	rs185118876	93258063	T	A
13	rs6492619	93258153	T	C
13	rs55943244	93258186	G	A
13	rs76797202	93258214	G	A
13	rs551726220	93258229	T	A
13	rs6492620	93258294	G	T
13	rs142474501	93258395	A	G
13	rs4771860	93258455	A	G
13	rs4773691	93258480	C	T
13	rs61975866	93258504	T	C
13	rs7317739	93258581	A	C
13	rs7987052	93258591	C	T
13	rs7981924	93258653	C	G
13	rs9584049	93258694	G	T
13	rs78058756	93259449	A	C
13	rs191708155	93260258	G	T
13	rs184302808	93260326	T	C
13	rs189959290	93260336	C	T
13	rs56262326	93260344	G	A
13	rs112784689	93260542	C	T
13	rs190474559	93260835	C	T
13	rs12861945	93260840	A	G
13	rs575145902	93260948	G	T
13	rs181923334	93260954	T	G
13	rs188283130	93260977	A	G
13	rs144745864	93261372	C	A
13	rs118128738	93261389	G	A
13	rs1011623	93261635	G	A
13	rs534477540	93261807	T	C
13	rs529973240	93262391	C	T
13	rs534166680	93262648	A	G
13	rs540191537	93263138	T	C
13	rs183496297	93263364	C	T
13	rs138326015	93263780	T	C
13	rs57896578	93263813	C	A
13	rs10161676	93263843	C	T
13	rs576319428	93263905	T	C
13	rs11617429	93264132	T	C
13	rs145083484	93264198	A	G
13	rs79115019	93264584	G	T
13	rs112105701	93264641	C	G
13	rs185981091	93265324	T	C
13	rs570569950	93265674	A	G
13	rs9634629	93265768	G	A
13	rs11842153	93265878	G	A
13	rs9301824	93265891	G	A
13	rs11840690	93266033	A	C
13	rs9561094	93266106	T	C
13	rs192278498	93266351	G	A
13	rs111363889	93266539	G	A
13	rs74107076	93266833	A	G
13	rs139180047	93267198	A	G
13	rs4083788	93267236	A	G
13	rs143735655	93267382	G	A
13	rs147185917	93267450	C	A
13	rs187558064	93267596	T	C
13	rs144449694	93267810	T	C
13	rs542337557	93268232	A	G
13	rs189280394	93268302	A	G
13	rs572890370	93268738	T	C
13	rs186130335	93268739	A	G
13	rs35069870	93268855	T	G
13	rs190907999	93268863	G	A
13	rs182217952	93269083	G	A
13	rs141396627	93269091	G	A
13	rs145170167	93269149	A	G
13	rs568689784	93269184	T	A
13	rs146888148	93269294	G	A
13	rs9301825	93269486	G	T
13	rs532682591	93269635	T	C
13	rs190922052	93269810	T	C
13	rs183256658	93269909	C	T
13	rs9301826	93270068	A	C
13	rs56710951	93270137	A	G
13	rs9516102	93270259	A	T
13	rs552907715	93270477	C	T
13	rs190131114	93270605	C	T
13	rs182752335	93270687	T	A
13	rs568652900	93270712	G	A
13	rs116454127	93270787	G	C
13	rs369570134	93271088	G	A
13	rs567385273	93271162	A	G
13	rs185686725	93271364	A	C
13	rs112083672	93271712	C	T
13	rs143698449	93272144	C	T
13	rs182328128	93272398	C	A
13	rs6492621	93272879	C	A
13	rs180697629	93272989	A	G
13	rs7982775	93273128	T	A
13	rs189995696	93273177	T	C
13	rs116058377	93273343	A	T
13	rs116335081	93273344	A	C
13	rs117887050	93273445	G	A
13	rs9645880	93273465	T	C
13	rs563116921	93273481	G	A
13	rs565928442	93273616	A	G
13	rs11620192	93273644	C	T
13	rs11618886	93273876	T	C
13	rs185801878	93273945	T	C
13	rs116904211	93274030	T	C
13	rs546296219	93274042	A	G
13	rs543175889	93274102	G	C
13	rs184041609	93274269	C	T
13	rs188593814	93274314	G	C
13	rs558899514	93274643	G	C
13	rs140737814	93274737	G	T
13	rs564794543	93274743	T	G
13	rs566895628	93275025	T	A
13	rs9589605	93275088	T	C
13	rs75304531	93275160	T	C
13	rs78126639	93275206	A	G
13	rs58583590	93275220	A	G
13	rs60601219	93275355	A	G
13	rs140167809	93275390	T	G
13	rs547132467	93275435	G	A
13	rs189043099	93275548	T	C
13	rs9589606	93275824	C	T
13	rs185314214	93276081	G	A
13	rs190240102	93276171	A	G
13	rs560617243	93276268	T	C
13	rs532645064	93276276	A	T
13	rs562880849	93276414	A	G
13	rs184994324	93276471	A	T
13	rs566263910	93276512	A	G
13	rs188287052	93276556	T	C
13	rs574641638	93276824	T	C
13	rs58479023	93277116	A	C
13	rs6492622	93277226	T	A
13	rs9523731	93277390	A	G
13	rs143574638	93277836	A	G
13	rs4591002	93278031	A	C
13	rs7996342	93278033	G	T
13	rs527650420	93278103	T	G
13	rs6492623	93278319	T	G
13	rs191879059	93278376	C	T
13	rs556068146	93278402	C	T
13	rs12875413	93278664	G	A
13	rs8001877	93278700	T	A
13	rs191591563	93278722	G	A
13	rs149187844	93278734	T	C
13	rs147588141	93278832	C	G
13	rs7996879	93278904	T	C
13	rs547406410	93278907	C	G
13	rs12323052	93279118	G	A
13	rs7139928	93279185	T	C
13	rs12323068	93279249	C	T
13	rs79618662	93279311	T	C
13	rs7334434	93279317	C	T
13	rs74107079	93279320	T	C
13	rs74107080	93279405	G	A
13	rs76382362	93279457	T	C
13	rs6492624	93279563	C	A
13	rs77635083	93279609	T	C
13	rs9523734	93279684	T	C
13	rs140365672	93279789	A	C
13	rs73623431	93279930	C	T
13	rs146011373	93280310	A	G
13	rs138843573	93280316	T	C
13	rs1413190	93280450	C	T
13	rs7999205	93280983	C	A
13	rs142830361	93280997	A	C
13	rs16947826	93281128	A	T
13	rs140039485	93281146	T	G
13	rs7997647	93281212	C	G
13	rs530584025	93281366	T	C
13	rs995542	93281717	C	G
13	rs995541	93281768	C	G
13	rs538016099	93281783	G	A
13	rs7982602	93281833	T	C
13	rs535852041	93281886	G	T
13	rs142034080	93282014	C	A
13	rs181479295	93282098	C	T
13	rs16947827	93282113	T	C
13	rs7319195	93282195	T	C
13	rs1333672	93282229	A	G
13	rs560532591	93282660	G	T
13	rs186593996	93282842	A	G
13	rs191064780	93282892	C	T
13	rs191081652	93283076	C	T
13	rs148817898	93283338	A	C
13	rs1333673	93283410	T	C
13	rs183403125	93283787	G	A
13	rs17188508	93283820	C	T
13	rs144724780	93283966	A	C
13	rs533179503	93284050	T	C
13	rs142008522	93284132	T	C
13	rs72641012	93284288	G	A
13	rs17188515	93284644	T	C
13	rs11840143	93284661	C	T
13	rs111488945	93284744	C	T
13	rs9523736	93284783	T	G
13	rs9584051	93284827	G	A
13	rs9523737	93284985	G	A
13	rs56044713	93285050	A	C
13	rs9561096	93285236	G	T
13	rs370352715	93285246	T	C
13	rs541952273	93285307	T	C
13	rs112036643	93285413	C	T
13	rs72641014	93285453	T	C
13	rs116850305	93285454	A	C
13	rs559392172	93285557	T	C
13	rs7985637	93285671	A	G
13	rs140067170	93285694	C	A
13	rs35044628	93285838	T	C
13	rs536832267	93285905	T	A
13	rs185054525	93286010	A	T
13	rs11840577	93286174	C	T
13	rs548762904	93286285	A	G
13	rs9516103	93286317	C	T
13	rs35683948	93286366	A	G
13	rs189984663	93286493	G	C
13	rs573323260	93286678	G	T
13	rs186149275	93286734	G	A
13	rs543003457	93286759	T	C
13	rs75746345	93286842	A	G
13	rs185890457	93286850	A	G
13	rs530435090	93286982	C	T
13	rs547287430	93286983	T	C
13	rs191187811	93287013	A	G
13	rs79647109	93287082	A	G
13	rs182979248	93287145	C	A
13	rs536675114	93287171	G	A
13	rs144892843	93287185	A	G
13	rs112081852	93287354	T	A
13	rs188072381	93287358	G	C
13	rs115715662	93287497	T	A
13	rs1999566	93287635	G	A
13	rs145506791	93287796	T	C
13	rs543386679	93287804	C	T
13	rs553282145	93287917	T	C
13	rs9556198	93288119	T	C
13	rs574926535	93288448	G	A
13	rs117395302	93288745	T	C
13	rs9516104	93288934	C	T
13	rs4435099	93288992	C	T
13	rs72641017	93289019	G	A
13	rs577138852	93289081	C	T
13	rs184370177	93289154	T	C
13	rs1931047	93289163	C	T
13	rs548353670	93289328	C	T
13	rs61975874	93289419	G	C
13	rs9523738	93289791	T	C
13	rs9523739	93289806	A	C
13	rs532058304	93290107	G	A
13	rs76990727	93290122	G	A
13	rs74107081	93290205	G	A
13	rs74107082	93290226	C	G
13	rs74107083	93290227	G	A
13	rs74107084	93290393	A	G
13	rs572594663	93290511	C	T
13	rs112258059	93290537	A	G
13	rs532217249	93290621	A	T
13	rs9523740	93291054	A	T
13	rs9516105	93291203	A	G
13	rs9516106	93291219	G	C
13	rs9516107	93291224	A	C
13	rs9523741	93291248	G	A
13	rs558344356	93291329	A	C
13	rs545917489	93291467	T	C
13	rs11840527	93291840	G	A
13	rs112084293	93292082	T	C
13	rs11840554	93292107	C	A
13	rs549341956	93292139	C	T
13	rs59856691	93292216	A	T
13	rs9561098	93292225	C	T
13	rs59735555	93292227	T	C
13	rs186021422	93292326	T	A
13	rs79974232	93292329	C	G
13	rs78294527	93292338	A	T
13	rs190003502	93292495	T	C
13	rs533005394	93292519	C	T
13	rs530321374	93292599	G	A
13	rs9589607	93292736	A	G
13	rs112399579	93292819	A	G
13	rs11840931	93292967	T	A
13	rs79280839	93293313	T	A
13	rs111622926	93293407	T	G
13	rs75679368	93293412	A	G
13	rs188878448	93293646	T	C
13	rs117634775	93293692	G	A
13	rs577187969	93293700	A	G
13	rs186891152	93294083	C	G
13	rs9301827	93294367	C	T
13	rs567021577	93294446	T	C
13	rs534440493	93294488	T	A
13	rs114909293	93294531	A	G
13	rs189059322	93294573	A	C
13	rs193015022	93294588	G	A
13	rs9589609	93294592	A	T
13	rs185204735	93294617	C	T
13	rs76487157	93294743	C	T
13	rs547245663	93294797	T	C
13	rs551100824	93294829	A	G
13	rs188289562	93295132	G	A
13	rs12871899	93295303	C	T
13	rs12867997	93295316	G	A
13	rs12870019	93295363	C	G
13	rs12871138	93295378	A	C
13	rs558802375	93295534	A	G
13	rs555004962	93295574	T	A
13	rs185669044	93295593	T	C
13	rs554745266	93295948	A	G
13	rs12870963	93295986	T	G
13	rs12872143	93295987	G	C
13	rs12872280	93296089	A	C
13	rs9523743	93296138	G	A
13	rs79542829	93296271	G	A
13	rs9523745	93296337	T	C
13	rs7334843	93296384	C	T
13	rs539925406	93296497	A	G
13	rs9523746	93296559	T	A
13	rs61975890	93296652	G	A
13	rs570520540	93296676	T	C
13	rs7335480	93296694	C	T
13	rs138899655	93296705	T	C
13	rs186748470	93296757	C	G
13	rs540334396	93297004	C	G
13	rs548156019	93297152	G	T
13	rs9523747	93297201	T	A
13	rs61975891	93297295	G	A
13	rs72632632	93297398	A	C
13	rs9523749	93297489	T	C
13	rs576995017	93297534	T	G
13	rs527511238	93297716	G	A
13	rs35406829	93298000	A	G
13	rs35210903	93298036	G	T
13	rs558396741	93298102	G	A
13	rs71427586	93298107	T	A
13	rs61975892	93298201	T	C
13	rs61975893	93298271	C	T
13	rs61975894	93298407	T	G
13	rs4619264	93298466	G	C
13	rs12867481	93298523	A	G
13	rs193238403	93298561	C	T
13	rs9516108	93298613	A	T
13	rs9523750	93298896	C	A
13	rs142714163	93298985	C	G
13	rs9523751	93299183	A	G
13	rs4439614	93299398	A	G
13	rs4617701	93299409	A	G
13	rs9561099	93299424	T	A
13	rs550910327	93299480	C	T
13	rs189725049	93299498	A	G
13	rs72641025	93299524	A	C
13	rs565380530	93299577	G	A
13	rs12873752	93299584	G	C
13	rs555582384	93299592	C	T
13	rs12873905	93299624	C	T
13	rs12873920	93299667	C	A
13	rs35877401	93299698	T	C
13	rs12874570	93299735	A	G
13	rs72641027	93299905	A	C
13	rs565417756	93299960	T	A
13	rs113930195	93300132	A	G
13	rs7996165	93300224	C	T
13	rs573391090	93300313	G	A
13	rs147023540	93300394	G	T
13	rs7995319	93300400	T	C
13	rs118073433	93300977	T	C
13	rs148384730	93301050	A	G
13	rs1316999	93301103	G	C
13	rs9523752	93301642	C	T
13	rs546876526	93301692	T	G
13	rs12875257	93301766	G	C
13	rs186290445	93301964	A	G
13	rs572327814	93302153	C	T
13	rs17267242	93302308	G	A
13	rs543925418	93302348	G	T
13	rs17267250	93302405	T	C
13	rs78545822	93302483	G	A
13	rs546964434	93302506	T	C
13	rs149885689	93302572	C	T
13	rs144140343	93302575	C	T
13	rs9516109	93302595	A	C
13	rs577106812	93302618	G	A
13	rs191342336	93302686	T	A
13	rs183140341	93302713	G	C
13	rs9516110	93302723	C	T
13	rs12866735	93302731	A	T
13	rs147824428	93302835	G	C
13	rs17267257	93302967	C	A
13	rs17267264	93303000	G	A
13	rs35293464	93303107	T	C
13	rs117320946	93303130	A	G
13	rs147701865	93303144	G	A
13	rs61975897	93303258	T	G
13	rs61975898	93303280	T	G
13	rs150205763	93303367	A	G
13	rs187571983	93303466	C	G
13	rs35708554	93303700	G	A
13	rs145748037	93303701	C	T
13	rs34667773	93303763	C	T
13	rs1931048	93303777	A	G
13	rs141601617	93303840	C	T
13	rs183543401	93303986	G	A
13	rs576273007	93304085	G	A
13	rs541693488	93304118	A	G
13	rs561548423	93304183	T	C
13	rs34497254	93304638	T	C
13	rs1855366	93304940	C	G
13	rs2007557	93305318	A	G
13	rs189852201	93305442	A	T
13	rs74107087	93305637	G	T
13	rs190917894	93305924	A	G
13	rs559748819	93306026	T	G
13	rs186022443	93306320	A	T
13	rs11839036	93306516	C	T
13	rs535444313	93306638	G	T
13	rs545418224	93306728	A	C
13	rs565551256	93306776	G	A
13	rs12864692	93306784	T	C
13	rs11842961	93306863	A	C
13	rs9523753	93306994	T	C
13	rs12865160	93307119	T	C
13	rs561157656	93307169	G	C
13	rs182773021	93307800	C	A
13	rs558915073	93307805	C	T
13	rs575510651	93307812	A	T
13	rs538572618	93307833	T	C
13	rs7991159	93307984	A	G
13	rs550939947	93307988	A	C
13	rs569278152	93308560	T	C
13	rs12875094	93308561	G	A
13	rs554880831	93308590	G	A
13	rs115749541	93309029	G	A
13	rs184841403	93309103	A	C
13	rs9589612	93309185	T	C
13	rs72641033	93309596	G	T
13	rs33953114	93309747	C	A
13	rs72641034	93309891	T	C
13	rs189434315	93309934	A	G
13	rs533535733	93310400	A	G
13	rs553692237	93310427	A	T
13	rs11842192	93310461	A	T
13	rs9589613	93310641	G	T
13	rs75237610	93310652	T	A
13	rs181903878	93310840	T	A
13	rs12868140	93310867	G	T
13	rs9584054	93311182	G	T
13	rs561512101	93311473	A	G
13	rs75193805	93311497	A	G
13	rs66505583	93311546	T	C
13	rs533357569	93311548	T	A
13	rs190658660	93311613	A	T
13	rs143010936	93311977	G	T
13	rs541212422	93312058	A	G
13	rs117777575	93312226	G	A
13	rs529618811	93312245	T	C
13	rs188610282	93312285	G	C
13	rs534326420	93312437	C	T
13	rs193267473	93312513	T	C
13	rs4771861	93312631	G	T
13	rs557403756	93312966	A	T
13	rs9523755	93313198	A	G
13	rs147195846	93313361	C	T
13	rs75272080	93313858	A	T
13	rs191970613	93314454	T	C
13	rs537223712	93314505	G	C
13	rs573114750	93314591	A	C
13	rs116804159	93314595	A	G
13	rs149804411	93314619	A	G
13	rs185330006	93314777	T	C
13	rs560518717	93314877	G	C
13	rs551684140	93314884	G	A
13	rs11616823	93314928	C	G
13	rs190256516	93315106	G	C
13	rs112062604	93315112	A	T
13	rs569230201	93315129	T	C
13	rs4384485	93315265	A	G
13	rs114051857	93315361	A	G
13	rs530831638	93315564	C	T
13	rs9523756	93315700	T	A
13	rs144217812	93315848	A	C
13	rs369387869	93315866	C	T
13	rs372965913	93315867	A	C
13	rs117556494	93316017	G	A
13	rs190136734	93316046	T	C
13	rs111884849	93316172	C	A
13	rs61975922	93316182	A	C
13	rs61975923	93316197	T	C
13	rs61975924	93316286	T	C
13	rs574640946	93316336	A	G
13	rs72641038	93316502	G	A
13	rs184186703	93316534	A	T
13	rs186756989	93316536	A	G
13	rs117529004	93316583	A	C
13	rs570985084	93316614	A	T
13	rs4418924	93316787	G	A
13	rs4459436	93316835	A	G
13	rs9516111	93316973	A	C
13	rs2152926	93317018	C	T
13	rs562629150	93317025	G	A
13	rs34521935	93317041	A	T
13	rs187024655	93317228	A	T
13	rs76800157	93317270	G	A
13	rs77631769	93317271	G	A
13	rs34378377	93317316	A	G
13	rs554010701	93317439	T	C
13	rs9589616	93317494	A	G
13	rs185070430	93317567	T	A
13	rs151305288	93317573	A	T
13	rs541390916	93317665	C	A
13	rs72641039	93318027	C	G
13	rs9516112	93318138	T	C
13	rs34864437	93318423	C	T
13	rs34783515	93318564	G	A
13	rs555241831	93318660	A	G
13	rs77680606	93318722	C	G
13	rs75282645	93318723	C	T
13	rs144009617	93318793	G	C
13	rs34469781	93318800	T	G
13	rs35206958	93318848	C	T
13	rs535341474	93318921	T	A
13	rs117191970	93318949	C	T
13	rs35871738	93318965	G	A
13	rs61975929	93319209	G	A
13	rs61975930	93319225	T	A
13	rs61975931	93319254	C	T
13	rs182094778	93319255	A	T
13	rs6492626	93319347	A	T
13	rs72641042	93319413	A	G
13	rs146060773	93319443	A	G
13	rs61975932	93319480	T	C
13	rs10507991	93319687	G	C
13	rs10507992	93319713	T	C
13	rs10507993	93319737	G	A
13	rs140167250	93319778	A	G
13	rs71427588	93319780	A	G
13	rs9516113	93319800	T	C
13	rs191077294	93319940	T	C
13	rs61975933	93319968	A	G
13	rs9516114	93320020	T	A
13	rs17188529	93320133	A	G
13	rs17188536	93320191	A	G
13	rs17188543	93320265	C	T
13	rs61975934	93320347	A	T
13	rs538062117	93320710	C	T
13	rs61975935	93320858	C	T
13	rs112278870	93320886	C	A
13	rs61975936	93320955	G	A
13	rs61975937	93321006	G	T
13	rs71427589	93321009	G	T
13	rs184361202	93321107	G	A
13	rs569230515	93321300	G	A
13	rs61975938	93321381	T	C
13	rs11839769	93321423	A	G
13	rs1933188	93321432	T	C
13	rs34065542	93321486	T	C
13	rs34085735	93321830	C	A
13	rs149297172	93321861	T	C
13	rs527870609	93321872	G	C
13	rs71427590	93321886	A	C
13	rs71427591	93321896	A	C
13	rs75828241	93321929	A	C
13	rs75062330	93321930	T	A
13	rs9523760	93322057	A	G
13	rs12583839	93322159	A	G
13	rs186163706	93322160	C	G
13	rs190930515	93322176	T	A
13	rs12583136	93322185	G	A
13	rs12583849	93322312	T	G
13	rs1933187	93322380	T	A
13	rs1933186	93322393	A	C
13	rs9516115	93322552	C	T
13	rs17267285	93322734	G	A
13	rs541187327	93322962	G	A
13	rs533880239	93322967	T	A
13	rs182017473	93322972	G	A
13	rs12866354	93322977	A	G
13	rs17267292	93323146	C	T
13	rs572447707	93323154	C	G
13	rs150025672	93323175	G	C
13	rs17188557	93323269	G	A
13	rs543997863	93323310	C	T
13	rs531473838	93323388	T	C
13	rs547975853	93323389	T	A
13	rs17188564	93323818	G	C
13	rs34956289	93323895	C	T
13	rs578252256	93323923	A	G
13	rs563952690	93323972	T	C
13	rs35091315	93324022	A	G
13	rs61975942	93324100	G	T
13	rs12323119	93324166	A	G
13	rs187472224	93324178	G	A
13	rs61975943	93324253	C	T
13	rs7999545	93324305	T	C
13	rs571819414	93324522	A	T
13	rs577944433	93324615	G	T
13	rs141103669	93324712	G	T
13	rs9523761	93324713	C	T
13	rs565870730	93324747	C	A
13	rs145041430	93324836	C	A
13	rs61975944	93324938	C	T
13	rs35478536	93325111	C	G
13	rs12876755	93325192	T	G
13	rs7319594	93325214	C	T
13	rs12854471	93325240	G	A
13	rs7335988	93325252	G	A
13	rs12877956	93325278	T	C
13	rs189713063	93325312	G	A
13	rs566760338	93325547	C	T
13	rs12864590	93325561	C	A
13	rs149653944	93325748	A	G
13	rs573148576	93325782	T	C
13	rs34715171	93325820	C	T
13	rs17188578	93326048	G	A
13	rs538902654	93326066	C	T
13	rs61974463	93326070	C	T
13	rs536774328	93326124	T	A
13	rs117862646	93326362	A	G
13	rs544416329	93326483	T	A
13	rs12869086	93326508	T	C
13	rs538586685	93327057	A	C
13	rs34989016	93327067	A	C
13	rs138846261	93327077	G	A
13	rs17267306	93327273	T	G
13	rs61974465	93327295	C	T
13	rs11839168	93327303	T	C
13	rs546699269	93327440	T	G
13	rs1933185	93327463	T	C
13	rs150395958	93327553	T	C
13	rs1933184	93327734	C	T
13	rs562699001	93327843	A	T
13	rs1933183	93327850	G	A
13	rs535541918	93327865	G	A
13	rs12875425	93327997	C	A
13	rs147320208	93328057	A	G
13	rs577278476	93328189	A	C
13	rs12875722	93328222	G	A
13	rs190684645	93328316	T	C
13	rs9589617	93328359	A	G
13	rs17188599	93328427	C	T
13	rs117584328	93328435	T	A
13	rs9589618	93328672	C	T
13	rs17188606	93328692	A	T
13	rs60912456	93328763	T	C
13	rs17267327	93328924	A	G
13	rs147510802	93328926	T	C
13	rs543961274	93329013	G	A
13	rs115463972	93329179	T	C
13	rs527628155	93329368	A	C
13	rs555842508	93329527	T	A
13	rs114190113	93329532	G	A
13	rs191983943	93329744	G	A
13	rs533209822	93329892	T	G
13	rs150754300	93329894	G	A
13	rs139011312	93329925	T	G
13	rs566142594	93330082	T	A
13	rs185224071	93330151	C	T
13	rs61974466	93330407	A	C
13	rs190515250	93330595	A	T
13	rs182223815	93330613	A	G
13	rs17299536	93330687	A	G
13	rs551241594	93330731	T	A
13	rs61974467	93330778	G	A
13	rs35888127	93330855	A	G
13	rs17299543	93330930	A	G
13	rs563595528	93331008	C	G
13	rs143328883	93331027	T	G
13	rs9516119	93331053	T	G
13	rs35391103	93331085	G	A
13	rs181188878	93331187	A	G
13	rs9516120	93331222	A	G
13	rs185280727	93331224	T	C
13	rs35409350	93331244	C	T
13	rs574024407	93331434	C	A
13	rs148946729	93331527	A	G
13	rs9523762	93331886	A	G
13	rs190142845	93332058	T	C
13	rs9523763	93332340	A	G
13	rs560991108	93332939	A	C
13	rs17299557	93333340	T	G
13	rs190046102	93333385	T	C
13	rs113975523	93333771	A	G
13	rs10507994	93333822	G	C
13	rs146447194	93333866	G	A
13	rs139306630	93334102	C	T
13	rs7325797	93334506	C	T
13	rs80282949	93334508	A	G
13	rs16951951	93334546	G	C
13	rs78793341	93334569	C	T
13	rs145941089	93335153	C	T
13	rs572649943	93335432	C	G
13	rs114874667	93335568	A	G
13	rs575642015	93335699	T	C
13	rs564283534	93335866	G	A
13	rs538203759	93335890	C	T
13	rs7334046	93336307	C	T
13	rs66787126	93336366	T	C
13	rs191085873	93336390	G	C
13	rs563791559	93336546	T	C
13	rs112225607	93336588	G	A
13	rs147880556	93337143	C	T
13	rs9523764	93337208	A	C
13	rs147108495	93337237	T	C
13	rs551458030	93337279	A	G
13	rs550790034	93337362	A	G
13	rs9516122	93337550	A	G
13	rs116057010	93337712	C	G
13	rs72641048	93337765	G	A
13	rs9523765	93337766	T	A
13	rs528544044	93340620	G	T
13	rs545419296	93340621	T	A
13	rs564914233	93341263	C	T
13	rs531154406	93341626	A	T
13	rs567576545	93343421	T	C
13	rs551405464	93343519	C	T
13	rs552876567	93343628	T	C
13	rs573314077	93343678	T	C
13	rs545168106	93343742	T	C
13	rs9523771	93343783	A	G
13	rs12429760	93343807	A	C
13	rs12429761	93343808	A	C
13	rs189868026	93343820	C	T
13	rs7322933	93344007	G	A
13	rs575126433	93344249	G	A
13	rs181512920	93344322	A	C
13	rs9561110	93344385	C	T
13	rs537924144	93344550	G	T
13	rs186171650	93344785	T	G
13	rs71427592	93344910	A	G
13	rs544314866	93344942	T	A
13	rs141541371	93344991	G	C
13	rs150412737	93344995	T	C
13	rs566665946	93345030	T	A
13	rs532257415	93345031	T	C
13	rs554771770	93345126	A	G
13	rs79503177	93345137	T	C
13	rs190942230	93345138	A	G
13	rs72641050	93345170	C	A
13	rs576717347	93345193	C	T
13	rs9561111	93345232	C	T
13	rs9943907	93345541	A	G
13	rs185272574	93345659	C	T
13	rs190963727	93345687	A	C
13	rs186191970	93345918	T	C
13	rs9523776	93345919	A	G
13	rs138625873	93345947	C	T
13	rs12428255	93346196	A	G
13	rs9523777	93346230	G	C
13	rs141521504	93346237	A	C
13	rs548112526	93346311	T	G
13	rs72641051	93346340	T	C
13	rs140483149	93346792	G	A
13	rs564586432	93346876	T	C
13	rs570059976	93346997	A	G
13	rs9561113	93347074	C	G
13	rs541413442	93347194	C	T
13	rs529312024	93347391	C	T
13	rs78224581	93347576	A	C
13	rs192500964	93347660	G	A
13	rs577919233	93347749	T	C
13	rs1831867	93348178	C	A
13	rs558084770	93348415	A	G
13	rs577975540	93348434	G	A
13	rs537279290	93348456	T	G
13	rs188915960	93348505	G	A
13	rs9556201	93348543	G	T
13	rs561320363	93348689	A	T
13	rs534618933	93348776	T	C
13	rs190599695	93349149	G	A
13	rs572965515	93349155	C	A
13	rs558505828	93349306	A	C
13	rs9523778	93349321	T	G
13	rs143431833	93349325	C	G
13	rs9523779	93349328	C	G
13	rs8000309	93349362	T	C
13	rs8001017	93349365	T	A
13	rs9523780	93349378	A	G
13	rs9523781	93349383	A	G
13	rs8001199	93349457	C	A
13	rs139945827	93349515	A	G
13	rs566650278	93349557	C	A
13	rs181012338	93349559	A	G
13	rs547984151	93349586	A	C
13	rs528236899	93349763	C	T
13	rs191268402	93349768	C	G
13	rs567481365	93349855	A	G
13	rs182408199	93350013	T	C
13	rs9561114	93350177	G	T
13	rs187904947	93350315	T	G
13	rs146876558	93350342	C	G
13	rs554530323	93350388	G	A
13	rs144353655	93350575	T	C
13	rs561729777	93350709	T	G
13	rs9556202	93350838	C	T
13	rs547799918	93350868	A	G
13	rs187745612	93350883	A	G
13	rs535625145	93351104	T	C
13	rs192730673	93351125	T	A
13	rs72641052	93351218	A	G
13	rs7491547	93351223	T	C
13	rs7491566	93351275	G	C
13	rs562955871	93351299	A	G
13	rs529558575	93351315	A	T
13	rs533321984	93351321	C	T
13	rs145777727	93351481	T	G
13	rs9561115	93351722	C	G
13	rs9561116	93351727	G	T
13	rs184472160	93351738	T	G
13	rs533919248	93351779	T	G
13	rs9561117	93351790	A	T
13	rs9561118	93351820	C	T
13	rs9561119	93351991	C	T
13	rs534842425	93352031	T	C
13	rs111960022	93352180	C	G
13	rs111884971	93352213	A	T
13	rs190496264	93352318	A	G
13	rs9561120	93352391	C	A
13	rs578022208	93352521	C	T
13	rs7992127	93353361	A	C
13	rs565330821	93353431	C	A
13	rs41306676	93353659	C	T
13	rs41305246	93353778	G	A
13	rs115983569	93353859	C	A
13	rs41300596	93353926	A	C
13	rs573243474	93354086	G	A
13	rs9523782	93354092	T	G
13	rs61974478	93354137	T	C
13	rs367780996	93354184	G	A
13	rs9561121	93354426	C	T
13	rs9523783	93354528	A	G
13	rs72641054	93354626	C	A
13	rs141160469	93354775	A	G
13	rs9516124	93354797	G	A
13	rs149507750	93355059	A	G
13	rs143138260	93355114	T	G
13	rs77541567	93355160	A	G
13	rs116862466	93355220	A	G
13	rs9561123	93355309	A	T
13	rs540795904	93355509	T	A
13	rs67309634	93355525	A	G
13	rs530388621	93355804	A	G
13	rs7319112	93356261	A	G
13	rs183569644	93356391	G	A
13	rs7331191	93356531	A	T
13	rs545662415	93356720	T	A
13	rs17233808	93356886	A	G
13	rs117301952	93356917	A	G
13	rs1999859	93357042	G	A
13	rs188642120	93357300	A	T
13	rs139993506	93357391	G	A
13	rs11070030	93357430	G	A
13	rs1999858	93357441	A	G
13	rs559968160	93357522	T	G
13	rs7338330	93357799	C	T
13	rs7338542	93357912	C	T
13	rs181717476	93358087	T	C
13	rs187647943	93358116	C	A
13	rs546026321	93358216	T	G
13	rs117684149	93358690	T	C
13	rs68103324	93358775	C	A
13	rs17233815	93358874	C	T
13	rs17267348	93359632	G	A
13	rs144289455	93359673	T	A
13	rs539392369	93359687	T	G
13	rs372719876	93359707	T	C
13	rs183101089	93359750	T	G
13	rs7323921	93360158	C	A
13	rs557984609	93360665	A	G
13	rs1999857	93360673	C	T
13	rs117538813	93360858	A	T
13	rs192396007	93360990	C	G
13	rs7318597	93361283	A	C
13	rs9523786	93361289	T	C
13	rs559415254	93361742	A	G
13	rs9561124	93361862	T	A
13	rs185077457	93362036	G	T
13	rs74638309	93362081	T	G
13	rs17188613	93362249	G	A
13	rs561523654	93362350	G	A
13	rs573689562	93362384	C	T
13	rs550337642	93362453	C	A
13	rs79792450	93362600	T	C
13	rs142721196	93362751	C	G
13	rs72641063	93362948	G	A
13	rs189537036	93363009	C	T
13	rs79642346	93363494	A	C
13	rs79501610	93363495	A	C
13	rs9523787	93363760	T	G
13	rs78324897	93363828	G	A
13	rs67237904	93364155	C	T
13	rs185346054	93364527	C	A
13	rs574624920	93364718	C	A
13	rs139569381	93364795	G	A
13	rs576048284	93365000	A	G
13	rs568597951	93365259	C	T
13	rs574950073	93365679	C	A
13	rs183769498	93365728	A	G
13	rs192546701	93365758	T	G
13	rs142213287	93365778	A	G
13	rs7327896	93365838	G	A
13	rs183082660	93365914	C	A
13	rs567967724	93366010	C	A
13	rs61974481	93366174	T	C
13	rs4643170	93366177	C	A
13	rs9561126	93366178	G	C
13	rs9523788	93366223	A	G
13	rs1933197	93366429	G	A
13	rs138269029	93366612	G	A
13	rs75451666	93366819	G	C
13	rs115512292	93366846	A	G
13	rs569885003	93367049	A	G
13	rs535608574	93367102	T	C
13	rs7317017	93367328	C	A
13	rs7321917	93367367	C	T
13	rs185343573	93367409	G	A
13	rs80043770	93367417	G	A
13	rs7322501	93367715	A	T
13	rs535129018	93367920	G	T
13	rs8002249	93367969	C	G
13	rs16947848	93368000	T	A
13	rs9523789	93368363	A	G
13	rs548967872	93368534	A	G
13	rs7987140	93368644	G	C
13	rs572640195	93368761	A	G
13	rs181021330	93368836	A	C
13	rs114066938	93369339	A	G
13	rs147300097	93369619	G	A
13	rs190692699	93369826	T	C
13	rs1933192	93369869	A	G
13	rs368530412	93370177	C	A
13	rs182860497	93370341	T	G
13	rs115615733	93370507	C	T
13	rs187897147	93370813	C	T
13	rs144080811	93370918	A	G
13	rs146490294	93370982	T	C
13	rs573634640	93371048	G	C
13	rs12430852	93371131	A	G
13	rs548601814	93371200	T	C
13	rs1933194	93371665	C	T
13	rs535968002	93371784	C	T
13	rs9561127	93371841	C	T
13	rs572519046	93371842	G	T
13	rs538228679	93371887	C	T
13	rs9561128	93372523	C	T
13	rs67583228	93372717	C	T
13	rs568582926	93372748	C	G
13	rs568475421	93372984	G	T
13	rs4238305	93372985	G	A
13	rs77716283	93373293	T	C
13	rs577077214	93373381	G	A
13	rs78622402	93373483	A	G
13	rs190736389	93373625	C	T
13	rs537817030	93373789	T	G
13	rs577065035	93374022	T	G
13	rs556660726	93374060	A	G
13	rs78956231	93374066	C	T
13	rs72641066	93374303	A	T
13	rs7327567	93374459	T	C
13	rs9556204	93374575	C	T
13	rs139230086	93374663	C	A
13	rs17267362	93374984	G	A
13	rs143945422	93375006	C	T
13	rs118106759	93375010	A	G
13	rs543587661	93375206	C	T
13	rs11620497	93375247	C	T
13	rs535946335	93375410	T	C
13	rs116779004	93375478	T	A
13	rs549760531	93375931	T	A
13	rs187873460	93376390	G	A
13	rs182254380	93376491	T	A
13	rs11616428	93376790	C	A
13	rs184609473	93376882	T	C
13	rs118012793	93377490	T	A
13	rs17267369	93377562	C	T
13	rs12872685	93377688	C	T
13	rs550689904	93377723	T	C
13	rs113264136	93377810	C	G
13	rs181078332	93378202	G	T
13	rs542580307	93378226	G	A
13	rs117936123	93378911	T	C
13	rs76714980	93379048	T	A
13	rs552894268	93379162	T	G
13	rs74864730	93379240	G	T
13	rs561416386	93379469	T	C
13	rs192213052	93379470	A	G
13	rs149274831	93379755	C	T
13	rs61974482	93379841	T	G
13	rs182515760	93379970	C	A
13	rs77900748	93380226	C	A
13	rs9561130	93380228	A	T
13	rs9301832	93380308	G	A
13	rs192987155	93380343	C	T
13	rs9301833	93380406	T	G
13	rs10507995	93380513	C	T
13	rs75220877	93380525	A	T
13	rs183608124	93380568	C	T
13	rs564130977	93380768	A	G
13	rs192390550	93380874	C	A
13	rs16947855	93381253	C	T
13	rs146027876	93381294	C	T
13	rs532088772	93381715	C	A
13	rs11616329	93381809	G	A
13	rs9523790	93381946	C	T
13	rs142142195	93381967	A	C
13	rs569844421	93382166	T	A
13	rs117939564	93382321	A	G
13	rs72641070	93382618	C	T
13	rs555352148	93382868	A	C
13	rs78516608	93382995	T	G
13	rs142342009	93383081	C	T
13	rs56357621	93383665	G	A
13	rs141961115	93383923	T	C
13	rs190044356	93383997	T	C
13	rs72641072	93384256	A	C
13	rs17233836	93384268	G	T
13	rs112260899	93384284	T	C
13	rs9523791	93384397	G	A
13	rs72641075	93384609	T	C
13	rs557470399	93384818	C	T
13	rs74994156	93385085	T	C
13	rs547224382	93385416	T	A
13	rs557023067	93385672	A	G
13	rs16947861	93385752	A	G
13	rs149328334	93385825	G	A
13	rs72632633	93385970	T	G
13	rs17233850	93386072	C	T
13	rs12429124	93386386	A	T
13	rs536690837	93386404	A	C
13	rs376849809	93386529	A	G
13	rs533045323	93387057	T	G
13	rs76816488	93387261	A	G
13	rs9561131	93387269	C	T
13	rs114338426	93387395	A	T
13	rs558718749	93387417	C	G
13	rs9561132	93387498	T	G
13	rs185976858	93387961	G	C
13	rs552152806	93388036	T	C
13	rs9523792	93388084	A	G
13	rs9556205	93388120	T	C
13	rs9516125	93388212	A	T
13	rs556555552	93388476	A	G
13	rs542008327	93388542	T	C
13	rs183109979	93388746	C	T
13	rs556854559	93389258	T	C
13	rs576335597	93389388	C	T
13	rs17299613	93389448	C	T
13	rs190682519	93389624	A	G
13	rs1933196	93389827	T	C
13	rs568279998	93389834	C	T
13	rs543483667	93390292	T	C
13	rs182644774	93391004	A	G
13	rs558073278	93391385	G	A
13	rs539177482	93391570	A	G
13	rs201858094	93391972	A	G
13	rs79409698	93392195	A	C
13	rs529289131	93392198	C	A
13	rs9523793	93392424	A	T
13	rs192727083	93392714	A	G
13	rs115462818	93392912	T	C
13	rs551818045	93392921	C	A
13	rs187129506	93392985	A	G
13	rs11618376	93393123	G	T
13	rs184390598	93393330	C	T
13	rs9516129	93393495	T	C
13	rs78516354	93393538	T	C
13	rs35055173	93393727	T	A
13	rs9523794	93393936	G	C
13	rs189275455	93394066	A	G
13	rs536026747	93394198	C	T
13	rs565305377	93394300	A	G
13	rs34682191	93394523	C	T
13	rs9523795	93394593	A	G
13	rs9523796	93394594	A	G
13	rs9523797	93394775	T	G
13	rs9523798	93394776	C	T
13	rs9523799	93394800	T	C
13	rs12429713	93394804	G	A
13	rs561220129	93394837	G	A
13	rs148506895	93394852	C	G
13	rs201457074	93394933	G	A
13	rs77185694	93394953	C	T
13	rs9523800	93395227	G	C
13	rs9523801	93395228	G	A
13	rs9523802	93395381	G	A
13	rs113069323	93395473	A	T
13	rs77617525	93395513	C	T
13	rs552409546	93395836	G	C
13	rs138556990	93395897	T	C
13	rs554493459	93395979	T	C
13	rs113547217	93396008	A	G
13	rs146223412	93396249	A	G
13	rs531517275	93396326	C	A
13	rs568457305	93396335	A	G
13	rs574457647	93396534	A	G
13	rs540289534	93396602	T	A
13	rs182521653	93396643	A	G
13	rs11842684	93396655	G	T
13	rs11842408	93396851	G	A
13	rs570794591	93396943	T	C
13	rs539440259	93396979	A	G
13	rs545811634	93397329	G	A
13	rs80038097	93397455	C	T
13	rs142837531	93397709	G	A
13	rs190345389	93398028	T	C
13	rs538677730	93398133	T	A
13	rs555628322	93398155	G	A
13	rs1933191	93398290	G	A
13	rs575530120	93398314	C	A
13	rs144246000	93398850	T	C
13	rs572316470	93399220	G	A
13	rs146887151	93399323	G	A
13	rs139694688	93399379	A	G
13	rs117339218	93399398	G	C
13	rs1475353	93399771	G	A
13	rs188621965	93399884	T	C
13	rs531185018	93399900	C	T
13	rs534307900	93400219	T	C
13	rs9561136	93400241	T	C
13	rs13343226	93400473	C	T
13	rs534082716	93400678	T	C
13	rs72632634	93400729	T	C
13	rs9556206	93400960	G	C
13	rs17233858	93401064	G	A
13	rs117306495	93401159	T	A
13	rs77035499	93401364	G	T
13	rs554864327	93401417	A	G
13	rs117056562	93401462	T	A
13	rs9556207	93401592	G	T
13	rs187972387	93402042	A	G
13	rs146145291	93402072	C	T
13	rs189167593	93402567	C	T
13	rs193044897	93402755	A	C
13	rs12431356	93402811	A	G
13	rs562913944	93402880	C	T
13	rs568394311	93403244	A	T
13	rs9561137	93403343	C	T
13	rs10507996	93403783	T	C
13	rs547405432	93403879	A	G
13	rs190708555	93403972	T	A
13	rs570195576	93404058	G	A
13	rs56865501	93404340	A	C
13	rs146391435	93404574	C	T
13	rs186704402	93404653	G	A
13	rs564012226	93404675	C	G
13	rs150024252	93404702	G	A
13	rs71427598	93404785	C	G
13	rs191087532	93404789	A	G
13	rs571896374	93404883	A	G
13	rs534057448	93404894	A	G
13	rs59244654	93404948	C	G
13	rs576925896	93404976	A	G
13	rs188227610	93404980	T	C
13	rs9556208	93405008	C	T
13	rs192523336	93405014	T	C
13	rs141950809	93405148	T	C
13	rs187816465	93405199	T	C
13	rs60135481	93405222	A	G
13	rs35912105	93405262	C	G
13	rs147837963	93405416	C	A
13	rs200972801	93405496	A	G
13	rs528881066	93405513	C	G
13	rs202242443	93405629	A	G
13	rs150927827	93405674	G	A
13	rs574023443	93405729	T	C
13	rs542658889	93405730	A	G
13	rs528944805	93405886	C	A
13	rs571457896	93405959	A	G
13	rs138026569	93406012	T	C
13	rs191426792	93406013	A	G
13	rs56404803	93406247	G	C
13	rs565033703	93406297	T	G
13	rs539039305	93406527	G	A
13	rs145053546	93406528	T	A
13	rs138907830	93406584	A	G
13	rs55973242	93406598	C	T
13	rs181594288	93406658	A	G
13	rs9561138	93406678	C	T
13	rs9561139	93406681	C	G
13	rs553740408	93406683	A	G
13	rs200645704	93406781	G	A
13	rs199646225	93406800	C	G
13	rs200072848	93407302	T	C
13	rs186567542	93408751	C	A
13	rs553967787	93409168	C	T
13	rs9523803	93409335	T	C
13	rs558618795	93409426	T	C
13	rs139876243	93409430	A	G
13	rs574810135	93409466	G	C
13	rs147155400	93409493	A	G
13	rs372100739	93409762	C	T
13	rs190678117	93410044	G	C
13	rs562506718	93410478	T	C
13	rs561780210	93410674	T	C
13	rs182847222	93410735	T	A
13	rs73623335	93410875	T	A
13	rs568111379	93410885	A	G
13	rs9556210	93410964	A	G
13	rs66504520	93411008	C	G
13	rs531455783	93411079	T	C
13	rs72641085	93411094	T	C
13	rs72641087	93411095	C	T
13	rs192299188	93411170	G	A
13	rs547435207	93411235	G	T
13	rs181818659	93411295	C	A
13	rs72641088	93411343	G	A
13	rs68156858	93411350	T	C
13	rs555110396	93411353	C	T
13	rs368601197	93411431	A	G
13	rs560891014	93411498	G	C
13	rs569868221	93411918	C	A
13	rs535338331	93411920	C	A
13	rs539706314	93412001	C	T
13	rs9561142	93412048	G	A
13	rs79322775	93412154	T	C
13	rs180873286	93412168	C	T
13	rs75678531	93412388	G	A
13	rs545280586	93412605	T	C
13	rs138843340	93412646	T	C
13	rs67937794	93412738	C	T
13	rs189045715	93412779	T	C
13	rs66904991	93412846	G	T
13	rs12430678	93413246	C	T
13	rs558893268	93413254	G	T
13	rs994993	93413364	C	T
13	rs550747836	93413374	A	G
13	rs149574337	93413415	A	T
13	rs1172684	93413565	A	C
13	rs1075131	93413700	T	C
13	rs182774854	93413832	G	A
13	rs66498781	93413853	G	T
13	rs187266040	93413943	C	G
13	rs191680100	93413944	T	G
13	rs59628939	93414051	G	A
13	rs184591961	93414074	A	G
13	rs57888578	93414112	A	T
13	rs371042095	93414125	A	G
13	rs143162780	93414133	A	G
13	rs79875718	93414326	T	G
13	rs147515978	93414565	T	C
13	rs562720037	93414667	C	G
13	rs375298848	93414805	A	G
13	rs547633664	93414819	T	G
13	rs67025056	93414847	C	T
13	rs577299057	93414931	T	G
13	rs562938698	93414936	C	T
13	rs548130197	93414981	G	A
13	rs547990904	93415042	A	G
13	rs145051204	93415078	A	C
13	rs11070032	93415140	G	T
13	rs111589408	93415225	T	C
13	rs553589958	93415395	C	T
13	rs190590180	93415404	C	T
13	rs60005783	93415471	C	G
13	rs111503134	93415503	A	G
13	rs9516130	93415565	G	A
13	rs543355977	93415584	C	A
13	rs529143394	93415653	C	G
13	rs541370188	93416149	A	G
13	rs533643419	93416177	A	G
13	rs138929007	93416478	A	G
13	rs11838810	93416508	C	T
13	rs11838825	93416597	C	T
13	rs1570973	93416647	T	A
13	rs544114756	93416691	A	G
13	rs561635198	93416885	C	T
13	rs527344250	93416907	C	G
13	rs185172208	93417040	A	G
13	rs182503757	93417088	G	A
13	rs138461217	93417431	A	G
13	rs144043470	93417484	A	C
13	rs192979116	93417657	A	G
13	rs183592949	93417735	T	G
13	rs9561143	93417778	A	G
13	rs12428762	93418083	A	G
13	rs557361213	93418193	G	A
13	rs6492627	93418354	T	C
13	rs72641096	93418527	T	C
13	rs11839660	93419027	G	T
13	rs9561144	93419160	T	G
13	rs181845320	93419171	C	T
13	rs186852252	93419264	A	G
13	rs11840951	93419362	A	G
13	rs56007723	93419375	G	A
13	rs139955338	93419417	T	C
13	rs542208919	93419435	G	A
13	rs530109394	93419680	T	C
13	rs74875391	93419780	G	C
13	rs560270966	93420748	G	A
13	rs149933030	93421259	A	G
13	rs145222117	93421398	A	C
13	rs562856004	93421692	A	G
13	rs1570971	93421759	A	G
13	rs72641100	93421972	C	T
13	rs151243952	93422003	T	C
13	rs187729301	93422016	T	A
13	rs74523607	93422194	G	T
13	rs192842454	93422706	G	A
13	rs531918412	93422915	T	C
13	rs562354645	93423014	T	G
13	rs7322310	93423026	G	A
13	rs190053901	93423054	T	C
13	rs568302849	93423334	A	G
13	rs185062575	93423352	T	C
13	rs576955553	93423447	T	C
13	rs7327371	93423626	T	C
13	rs61974504	93423782	A	G
13	rs191228871	93423832	T	G
13	rs556242586	93423848	A	G
13	rs377660219	93424034	T	C
13	rs11839546	93424037	C	T
13	rs76863436	93424056	A	G
13	rs12429179	93424335	A	G
13	rs67037212	93424433	G	C
13	rs192048221	93424543	T	C
13	rs117837054	93424544	A	G
13	rs371545148	93424603	G	A
13	rs572401646	93424673	G	A
13	rs187869935	93424820	T	A
13	rs547007488	93424832	C	T
13	rs139809467	93424851	G	C
13	rs564055806	93424981	T	C
13	rs78226726	93425343	G	A
13	rs572013117	93425454	C	T
13	rs1409263	93425642	T	C
13	rs1409264	93425688	A	C
13	rs187710415	93425742	C	A
13	rs34407653	93425793	T	C
13	rs9556211	93425804	T	G
13	rs57660170	93425885	G	A
13	rs150566456	93426368	A	G
13	rs116211249	93426719	C	T
13	rs76535388	93426829	A	C
13	rs72641102	93426974	A	C
13	rs141535867	93427213	C	T
13	rs559544708	93427561	T	A
13	rs573080247	93427600	C	T
13	rs7994061	93427789	G	C
13	rs145356165	93427871	C	T
13	rs546980046	93427958	C	T
13	rs142656182	93428180	A	G
13	rs143325302	93428297	T	G
13	rs9561146	93428557	T	G
13	rs535998681	93428610	T	C
13	rs117651795	93428683	T	C
13	rs181804786	93429039	A	G
13	rs538919668	93429336	T	G
13	rs574848238	93429440	A	C
13	rs180834817	93429574	C	G
13	rs9561147	93429647	A	G
13	rs373875037	93429857	T	C
13	rs141479940	93429948	C	T
13	rs554726413	93430241	T	C
13	rs4575403	93430257	T	C
13	rs542087860	93430677	C	T
13	rs553857276	93431079	T	C
13	rs1570972	93431243	C	T
13	rs2148225	93431573	C	T
13	rs1172686	93431619	T	C
13	rs1177741	93431755	G	A
13	rs539533137	93431919	C	T
13	rs558367951	93432064	A	T
13	rs12866859	93432084	T	C
13	rs9584062	93432151	A	G
13	rs34926831	93432181	C	G
13	rs568339076	93432474	G	A
13	rs2765717	93432646	C	A
13	rs7991956	93432677	A	C
13	rs184207658	93432859	C	G
13	rs563992406	93433145	G	T
13	rs566076883	93433317	A	T
13	rs9556212	93433421	C	T
13	rs72642605	93433548	G	A
13	rs1172687	93433693	T	C
13	rs145885266	93433702	T	A
13	rs559844058	93433961	A	G
13	rs528510886	93433964	T	C
13	rs1172688	93434484	T	A
13	rs60326929	93434638	T	C
13	rs1172689	93434648	T	C
13	rs77054802	93434771	C	G
13	rs112416232	93434852	A	G
13	rs9561150	93434954	G	C
13	rs573850627	93435485	G	C
13	rs192295073	93435819	C	A
13	rs76226219	93435891	C	T
13	rs189152887	93436008	G	A
13	rs7326517	93436091	G	A
13	rs139943496	93436122	C	T
13	rs187957960	93436300	C	T
13	rs9561151	93436706	G	A
13	rs191259988	93436725	A	T
13	rs566738468	93436780	G	A
13	rs538482342	93436794	C	T
13	rs75438427	93437177	A	G
13	rs564542566	93437295	T	C
13	rs188471873	93437334	A	G
13	rs562611881	93437436	T	C
13	rs1977380	93437524	G	A
13	rs79996126	93437538	G	T
13	rs560987655	93437627	G	A
13	rs9561152	93437713	C	T
13	rs182088614	93437819	G	A
13	rs553796077	93437939	G	A
13	rs533007044	93438065	G	A
13	rs146602478	93438200	T	C
13	rs1890198	93438283	A	C
13	rs190010996	93438359	T	G
13	rs2182367	93438627	T	C
13	rs149022578	93439094	A	G
13	rs79381391	93439107	T	C
13	rs183743090	93439262	C	T
13	rs7333121	93439327	C	T
13	rs192298128	93439932	G	A
13	rs549895075	93440089	T	C
13	rs528769764	93440472	C	T
13	rs9556213	93440477	C	A
13	rs537610273	93440575	A	G
13	rs554928206	93440795	A	C
13	rs569488781	93440831	C	T
13	rs73625633	93441105	A	G
13	rs114961647	93441132	G	C
13	rs187717083	93441142	A	G
13	rs9561153	93441175	G	A
13	rs139788182	93441289	A	G
13	rs569448445	93441410	T	C
13	rs79651017	93441428	C	T
13	rs9561154	93441629	G	T
13	rs9589627	93441679	T	C
13	rs571995828	93441691	T	C
13	rs559843761	93441765	C	G
13	rs9561155	93442006	T	C
13	rs140128043	93442017	C	T
13	rs187087599	93442174	A	G
13	rs192577383	93442283	T	C
13	rs185316198	93442359	C	A
13	rs553526148	93442436	C	T
13	rs190179237	93442471	C	T
13	rs561206974	93442540	C	T
13	rs546765709	93442654	C	A
13	rs71427600	93442887	C	G
13	rs536478436	93443079	T	C
13	rs58675009	93443269	G	C
13	rs78252918	93443321	A	G
13	rs72632635	93443427	T	C
13	rs540462752	93443439	C	A
13	rs77571117	93443838	A	G
13	rs546885195	93444293	T	A
13	rs181112749	93444305	A	G
13	rs2065584	93444445	A	T
13	rs546412138	93444494	A	G
13	rs556785788	93444563	C	T
13	rs150860632	93444602	T	C
13	rs12429947	93444682	T	C
13	rs138141296	93444696	G	A
13	rs371804989	93445032	C	T
13	rs536025043	93445057	T	G
13	rs144796821	93445133	C	T
13	rs9561156	93445355	A	G
13	rs187855064	93445358	G	C
13	rs60654430	93445552	A	G
13	rs555983830	93445650	A	G
13	rs545363798	93445762	A	C
13	rs556066363	93445784	C	G
13	rs192916829	93445926	C	T
13	rs147632981	93446349	C	G
13	rs572164366	93446404	T	C
13	rs150174859	93446499	T	C
13	rs543881534	93446500	A	G
13	rs192959282	93446556	C	T
13	rs9584064	93446700	A	G
13	rs183789885	93446751	G	A
13	rs559455845	93446893	A	G
13	rs9561157	93447090	G	A
13	rs1151469	93447214	T	A
13	rs565497127	93447217	A	G
13	rs180847516	93447394	C	G
13	rs150913509	93447402	T	A
13	rs12427983	93447498	C	T
13	rs529093001	93447562	T	G
13	rs144475999	93447812	T	C
13	rs4465482	93447995	C	T
13	rs145000974	93448011	G	A
13	rs9561159	93448142	T	C
13	rs542795256	93448293	T	C
13	rs141995984	93448356	A	G
13	rs571223558	93448377	A	G
13	rs530524797	93448378	G	A
13	rs151234432	93448385	G	A
13	rs535998111	93448449	A	G
13	rs140251178	93448532	A	G
13	rs150352437	93448609	T	C
13	rs9561160	93448640	A	G
13	rs9556214	93448675	G	T
13	rs1151470	93448744	G	A
13	rs187359703	93449036	T	A
13	rs182748433	93449134	C	T
13	rs183075839	93449309	C	T
13	rs545216378	93449432	A	G
13	rs9301834	93449557	G	A
13	rs544538605	93449571	C	T
13	rs149360867	93449855	A	G
13	rs184328469	93450274	C	T
13	rs561027392	93450479	C	T
13	rs80149303	93450495	T	C
13	rs570509057	93450533	C	T
13	rs9561161	93450591	A	T
13	rs7993961	93450609	T	C
13	rs12431343	93450646	C	T
13	rs569024628	93450882	G	T
13	rs2888772	93450900	A	G
13	rs574627193	93450924	T	C
13	rs185872815	93450939	G	A
13	rs72642606	93451051	G	A
13	rs147305650	93451346	G	A
13	rs9556215	93451451	C	G
13	rs545220419	93451546	G	A
13	rs118060268	93452228	T	C
13	rs9561162	93452365	C	T
13	rs146479681	93452495	G	A
13	rs549470373	93452541	T	C
13	rs9561163	93452557	A	G
13	rs547232671	93452571	T	C
13	rs555711593	93452619	C	T
13	rs532645279	93452670	G	A
13	rs185934221	93452791	A	G
13	rs146830309	93452822	G	C
13	rs9584065	93452969	C	T
13	rs150407619	93453060	G	A
13	rs190264030	93453426	C	G
13	rs570107857	93453822	C	T
13	rs569923839	93453936	C	T
13	rs192289367	93454031	G	A
13	rs183570568	93454264	C	T
13	rs553037856	93454447	C	T
13	rs117654392	93454573	T	C
13	rs7996912	93454585	T	C
13	rs528093651	93454751	T	C
13	rs536777686	93454830	C	A
13	rs557505399	93454870	T	G
13	rs567779643	93454879	C	T
13	rs547358138	93455263	C	T
13	rs60229870	93455306	T	C
13	rs550414179	93455350	G	T
13	rs546829470	93455777	T	G
13	rs72632636	93455814	A	G
13	rs573149042	93456133	C	A
13	rs144140806	93456339	A	G
13	rs13378443	93456975	G	A
13	rs9556216	93457010	T	C
13	rs9556217	93457131	A	T
13	rs1172683	93457208	T	C
13	rs1590556	93457534	A	G
13	rs574102088	93457795	C	T
13	rs146903755	93458315	A	G
13	rs527684553	93458362	C	A
13	rs9523808	93458421	T	C
13	rs539965614	93458434	A	C
13	rs545902051	93458846	G	A
13	rs9561164	93458939	C	T
13	rs141709953	93459008	A	G
13	rs149265247	93459520	A	C
13	rs541760321	93459548	C	A
13	rs564432645	93459549	T	A
13	rs549950665	93459644	T	A
13	rs116772962	93459771	T	C
13	rs147978487	93459840	A	C
13	rs375143316	93460043	T	C
13	rs12429979	93460191	C	T
13	rs77354797	93460493	C	T
13	rs9556218	93460722	T	G
13	rs116875045	93460726	A	G
13	rs187725336	93460774	T	C
13	rs540807770	93461185	G	T
13	rs118015229	93461215	G	A
13	rs12429680	93461603	C	G
13	rs1326103	93461813	C	T
13	rs55811953	93461851	A	T
13	rs187072632	93462005	A	G
13	rs144627260	93462051	T	C
13	rs78288126	93462322	G	C
13	rs575731774	93462388	A	G
13	rs185194819	93462464	G	T
13	rs559346636	93462520	C	A
13	rs117534884	93462573	T	A
13	rs9301835	93462765	A	T
13	rs567537148	93462829	A	C
13	rs546635179	93462996	T	C
13	rs185166006	93463325	G	T
13	rs190278361	93463514	A	G
13	rs142304107	93464039	A	G
13	rs2148228	93464816	T	G
13	rs531723061	93464862	A	G
13	rs4451828	93464952	G	A
13	rs74909357	93465250	C	T
13	rs563181940	93465458	G	A
13	rs7988257	93465539	A	C
13	rs182234803	93465615	A	G
13	rs192320099	93465718	A	C
13	rs185054551	93465881	T	C
13	rs562019148	93466313	T	G
13	rs527684804	93466344	A	T
13	rs118061596	93466472	C	A
13	rs184356846	93466585	G	A
13	rs117809219	93466635	A	T
13	rs532232119	93466721	G	C
13	rs193180618	93466770	T	C
13	rs113692892	93466885	C	G
13	rs567992940	93467197	T	G
13	rs184421604	93467392	T	G
13	rs556022612	93467578	C	T
13	rs572747946	93467591	C	T
13	rs145431885	93467695	T	C
13	rs181785138	93467802	G	A
13	rs11616198	93468030	A	G
13	rs77241382	93468059	G	A
13	rs7321690	93468830	C	T
13	rs78416174	93468986	C	A
13	rs73623849	93469598	T	C
13	rs535778378	93469621	T	C
13	rs9556219	93469626	C	T
13	rs543748711	93469627	A	G
13	rs9561165	93469679	G	A
13	rs528891628	93469775	T	C
13	rs9523809	93470222	G	C
13	rs141581579	93470257	C	A
13	rs537226025	93471102	G	A
13	rs144060941	93471286	T	C
13	rs544719567	93471287	A	G
13	rs562048458	93471397	G	A
13	rs182471302	93471407	A	T
13	rs547210660	93471520	T	C
13	rs117196990	93471553	C	T
13	rs569350644	93471723	T	C
13	rs117612160	93471724	C	A
13	rs139868803	93471754	A	G
13	rs73623853	93472102	A	G
13	rs10467334	93472377	T	C
13	rs74481761	93472387	C	T
13	rs989236	93473049	A	G
13	rs185069072	93473111	G	T
13	rs531729469	93473180	A	T
13	rs6492628	93473273	A	G
13	rs192761105	93473584	A	G
13	rs558390609	93473588	C	T
13	rs144673334	93473600	C	A
13	rs9561166	93474008	G	A
13	rs72642609	93474123	T	A
13	rs7330923	93474330	C	T
13	rs9589630	93474462	G	A
13	rs2031585	93474899	A	G
13	rs191859459	93474962	A	C
13	rs150175945	93475026	T	C
13	rs138818671	93475068	G	T
13	rs182898460	93475095	A	C
13	rs1998830	93475125	A	G
13	rs185785245	93475377	A	G
13	rs555772368	93475470	G	A
13	rs147470538	93475527	C	T
13	rs182835632	93475686	T	A
13	rs542041664	93475907	A	C
13	rs533008892	93476123	T	G
13	rs9561168	93476231	C	T
13	rs9561169	93476469	C	T
13	rs9556222	93477003	G	A
13	rs9556223	93477021	C	T
13	rs9561170	93477269	A	G
13	rs142453733	93477289	A	T
13	rs9301836	93477311	G	A
13	rs9301837	93477312	A	C
13	rs9523811	93477432	T	C
13	rs563290431	93477603	A	G
13	rs113492248	93477748	C	T
13	rs144884526	93477840	G	A
13	rs913005	93477843	A	G
13	rs188469752	93477981	C	T
13	rs117940390	93478082	C	T
13	rs138931421	93478104	G	T
13	rs572874139	93478241	G	T
13	rs78784492	93478287	A	T
13	rs565146363	93478291	T	G
13	rs190667100	93478508	T	C
13	rs72642610	93478636	T	C
13	rs544434780	93478900	G	T
13	rs561602564	93478901	T	G
13	rs540590227	93478991	T	C
13	rs56073848	93479141	T	A
13	rs538285776	93479605	T	C
13	rs12428589	93479664	C	T
13	rs16947935	93479965	T	C
13	rs546567052	93480043	G	A
13	rs146115447	93480091	T	C
13	rs67916048	93480460	T	C
13	rs9556224	93480492	T	G
13	rs190111945	93480621	A	T
13	rs35226443	93480746	A	G
13	rs150969953	93480759	A	C
13	rs16947937	93480929	C	T
13	rs9556225	93480958	G	A
13	rs554428493	93481018	A	G
13	rs9523812	93481294	T	C
13	rs78738862	93481300	A	G
13	rs9516132	93481522	A	G
13	rs111309030	93481606	C	T
13	rs113032537	93481987	A	G
13	rs369763221	93482020	G	C
13	rs184073165	93482089	C	G
13	rs77643007	93482121	A	G
13	rs149098395	93482165	C	T
13	rs143266953	93482315	T	C
13	rs9589631	93482841	A	G
13	rs572055194	93482878	A	T
13	rs79671345	93483042	C	T
13	rs550064747	93483106	C	T
13	rs9584066	93483279	C	T
13	rs117837461	93483365	A	G
13	rs143045095	93483618	T	G
13	rs535324173	93483648	T	A
13	rs565467500	93483765	T	A
13	rs187061600	93483991	C	G
13	rs146165241	93484015	T	G
13	rs139878041	93484038	T	C
13	rs559590063	93484044	C	A
13	rs528776411	93484112	G	A
13	rs185290348	93484621	T	C
13	rs149825839	93484628	C	T
13	rs190166647	93484822	C	T
13	rs185684209	93484853	C	T
13	rs189380590	93484926	G	A
13	rs148641506	93485077	G	A
13	rs567713914	93485245	C	T
13	rs561460258	93485383	C	T
13	rs9589632	93485481	C	T
13	rs537025066	93485516	G	C
13	rs573084929	93485614	A	T
13	rs565209515	93485669	C	T
13	rs546814751	93485689	T	G
13	rs190257712	93485774	A	T
13	rs9561172	93485821	T	G
13	rs9589633	93486114	A	G
13	rs558891127	93486233	C	T
13	rs9516133	93486379	T	C
13	rs9584067	93486423	T	C
13	rs9589634	93486604	C	G
13	rs538464369	93486856	C	A
13	rs140592954	93486950	C	A
13	rs9561173	93487016	C	T
13	rs9589635	93487048	C	T
13	rs182224301	93487326	T	C
13	rs143368947	93487478	G	T
13	rs1409266	93487557	A	G
13	rs544309796	93487593	T	C
13	rs148379020	93487694	C	T
13	rs531988425	93487980	T	A
13	rs552174255	93488027	A	T
13	rs9561174	93488367	G	T
13	rs188196199	93488734	G	A
13	rs540063776	93488836	G	C
13	rs9589636	93488888	A	T
13	rs562511079	93488964	C	T
13	rs540128473	93489150	G	T
13	rs185167544	93489281	G	C
13	rs530596213	93489305	A	G
13	rs112228787	93489343	T	C
13	rs546077781	93489389	G	A
13	rs561739872	93489650	T	C
13	rs192357157	93489686	C	G
13	rs570279707	93489902	A	G
13	rs539291634	93490041	G	C
13	rs61974507	93490094	T	C
13	rs538863787	93490121	A	G
13	rs7984465	93490593	C	T
13	rs556102769	93490682	A	G
13	rs538307325	93490715	G	T
13	rs189744375	93490730	T	C
13	rs111275350	93490733	C	G
13	rs541055368	93490739	A	C
13	rs529491240	93490790	C	T
13	rs8000315	93490840	T	G
13	rs145060017	93490918	T	G
13	rs577108477	93490940	G	A
13	rs571683015	93490962	A	G
13	rs72642616	93491043	T	C
13	rs185696607	93491130	T	C
13	rs142235124	93491166	T	C
13	rs73630967	93491253	C	G
13	rs560811733	93491277	T	C
13	rs56867090	93491446	C	A
13	rs530973248	93491465	C	A
13	rs573427059	93491846	A	G
13	rs553162019	93491923	C	T
13	rs146577721	93492128	G	T
13	rs141175631	93492188	G	C
13	rs9523814	93492361	C	T
13	rs201997755	93492365	C	T
13	rs188066787	93492504	C	T
13	rs150197115	93492624	A	C
13	rs558957399	93492689	T	C
13	rs138927990	93492852	T	C
13	rs11619029	93492857	C	G
13	rs187674468	93492930	G	A
13	rs550116781	93493070	T	C
13	rs533967551	93493286	G	A
13	rs538821893	93493337	G	A
13	rs117656603	93493559	T	A
13	rs77143890	93493566	T	C
13	rs9301838	93493885	T	C
13	rs542054972	93494435	G	A
13	rs141615744	93494866	C	A
13	rs150503999	93494937	T	C
13	rs9561175	93495150	A	T
13	rs7329664	93495403	A	T
13	rs78759245	93495513	G	C
13	rs185451172	93495920	A	G
13	rs9584068	93495925	A	G
13	rs189087523	93495964	G	C
13	rs181481500	93495989	C	T
13	rs115513352	93496026	T	A
13	rs534004072	93496300	C	T
13	rs144101339	93496346	C	A
13	rs114472471	93496406	G	C
13	rs569703745	93496490	T	G
13	rs566063308	93496613	T	C
13	rs185900050	93496689	G	A
13	rs7336987	93496719	C	T
13	rs572054650	93496814	T	C
13	rs9556227	93497124	A	G
13	rs551899976	93497162	T	C
13	rs9301839	93497315	T	C
13	rs190770235	93497527	T	G
13	rs563605372	93497563	A	G
13	rs528528886	93497669	T	C
13	rs9556228	93497879	C	T
13	rs535743101	93498268	T	C
13	rs9561176	93498356	A	G
13	rs9561177	93498376	G	A
13	rs182942539	93498495	C	T
13	rs531027836	93498533	A	T
13	rs150470909	93498696	T	G
13	rs9561178	93499014	T	C
13	rs1409265	93499243	G	A
13	rs142504846	93499326	C	T
13	rs117653314	93499612	T	C
13	rs550241623	93499783	T	C
13	rs559497780	93500043	T	C
13	rs149479924	93500044	A	G
13	rs77998695	93500451	G	T
13	rs77272916	93500505	T	A
13	rs146260222	93500668	T	C
13	rs190422412	93500879	C	T
13	rs9561179	93501013	G	A
13	rs9584069	93501149	T	G
13	rs187154860	93501244	G	A
13	rs577284484	93501678	A	G
13	rs9561180	93502071	T	C
13	rs117844884	93502108	C	A
13	rs139586348	93502248	A	T
13	rs9561181	93502279	C	T
13	rs61974508	93502554	T	C
13	rs191387188	93502650	T	C
13	rs73630975	93502910	T	G
13	rs9523815	93503011	T	C
13	rs183523510	93503017	A	T
13	rs9561182	93503049	C	T
13	rs545837865	93503080	A	G
13	rs12431303	93503217	T	G
13	rs72642618	93503246	T	G
13	rs147738645	93503265	C	G
13	rs142620129	93503318	G	T
13	rs533129947	93503361	T	G
13	rs529359416	93503421	T	A
13	rs534026116	93503458	T	C
13	rs2892647	93503647	A	G
13	rs575479221	93503877	A	G
13	rs2892646	93503884	C	G
13	rs2388945	93503930	T	C
13	rs576896281	93504016	T	C
13	rs527465510	93504066	A	G
13	rs555143705	93504284	T	C
13	rs185804788	93504288	T	G
13	rs190281789	93504331	T	G
13	rs146188809	93504445	C	T
13	rs116873851	93504520	A	G
13	rs9556229	93504531	G	T
13	rs190269794	93505033	A	T
13	rs142647417	93505267	C	G
13	rs148663149	93505342	C	T
13	rs9516134	93505405	G	A
13	rs537200503	93505661	A	T
13	rs114532779	93505716	T	G
13	rs539059881	93505836	G	C
13	rs150842701	93506111	A	G
13	rs72642619	93506200	G	A
13	rs186307894	93506456	A	G
13	rs567822376	93506586	C	T
13	rs9523816	93506807	C	T
13	rs9561183	93506864	T	C
13	rs8002882	93507184	C	T
13	rs190752962	93507209	C	G
13	rs535114200	93507285	A	C
13	rs182230597	93507454	A	G
13	rs186469687	93507690	G	A
13	rs552738612	93507773	T	G
13	rs144922953	93507846	C	T
13	rs183408541	93507871	G	A
13	rs189510341	93508209	T	C
13	rs75167901	93508236	A	G
13	rs568480961	93508409	G	C
13	rs117351171	93508552	A	G
13	rs78937459	93508590	C	A
13	rs546421631	93508865	T	C
13	rs531901255	93509050	T	A
13	rs143771785	93509193	C	T
13	rs563657139	93509249	C	A
13	rs189452918	93509670	G	T
13	rs564182503	93509900	C	A
13	rs190903709	93510263	A	C
13	rs1326105	93510771	C	T
13	rs1326104	93510909	T	G
13	rs72632638	93511009	G	A
13	rs7986172	93511295	G	C
13	rs74743320	93511345	T	A
13	rs720514	93511758	C	T
13	rs189827936	93511776	C	T
13	rs373205501	93511839	C	A
13	rs192567147	93511972	A	C
13	rs565903292	93512043	T	A
13	rs72642621	93512113	C	A
13	rs7997883	93512484	G	A
13	rs187681461	93512591	T	C
13	rs528900633	93512602	C	T
13	rs4142966	93512624	G	C
13	rs192107520	93512731	T	C
13	rs1326108	93512923	A	G
13	rs12431222	93512943	A	G
13	rs553454613	93512955	C	T
13	rs551339782	93514054	A	C
13	rs550901737	93514469	C	T
13	rs17299725	93514535	C	T
13	rs76418535	93514549	G	A
13	rs558965959	93514792	G	A
13	rs8181827	93514879	T	C
13	rs150068859	93514931	A	G
13	rs186360511	93515102	T	A
13	rs9584071	93515192	A	C
13	rs555078843	93515459	T	C
13	rs543939559	93515705	T	C
13	rs191027403	93515796	C	G
13	rs183203635	93515850	C	G
13	rs9584072	93516182	C	G
13	rs190737190	93516315	A	G
13	rs117610620	93516423	G	A
13	rs9301840	93516511	C	G
13	rs9523817	93516620	G	A
13	rs544849953	93516778	C	T
13	rs184486392	93516870	G	A
13	rs187769778	93517092	G	A
13	rs150387004	93517236	A	C
13	rs138033528	93517328	A	G
13	rs117579305	93517439	T	C
13	rs546766063	93517443	G	A
13	rs1157238	93517731	A	G
13	rs188432527	93517768	A	G
13	rs571185403	93518133	G	A
13	rs17188676	93518141	G	C
13	rs543584271	93518223	A	C
13	rs184194478	93518230	G	A
13	rs190641019	93518442	G	A
13	rs190929028	93518730	T	C
13	rs532803981	93518877	T	C
13	rs553171208	93519096	C	T
13	rs566993269	93519109	G	A
13	rs558185650	93519112	T	A
13	rs543187965	93519370	C	T
13	rs183070751	93519732	C	G
13	rs2148230	93519812	G	T
13	rs537786812	93519817	C	T
13	rs559028344	93520192	T	C
13	rs184341883	93520375	T	C
13	rs60634286	93520571	C	A
13	rs577803835	93520822	A	G
13	rs142135411	93520860	T	A
13	rs145997598	93521086	T	C
13	rs17299739	93521200	G	C
13	rs538742135	93521463	A	C
13	rs571328264	93521591	T	C
13	rs75472555	93521728	C	T
13	rs183971101	93522077	C	T
13	rs566619435	93522101	C	T
13	rs190139531	93522117	C	T
13	rs12427643	93522386	C	A
13	rs567085490	93522619	A	G
13	rs185675690	93522689	G	A
13	rs1814020	93522802	C	T
13	rs142112541	93522912	G	C
13	rs554114188	93522968	G	C
13	rs577464332	93523019	A	C
13	rs9516136	93523047	A	G
13	rs1155717	93523248	C	T
13	rs537843440	93523505	C	A
13	rs151170315	93523666	G	A
13	rs140051990	93523667	C	T
13	rs180935612	93523878	A	G
13	rs560261268	93524037	T	C
13	rs531680132	93524279	T	C
13	rs117159296	93524498	T	G
13	rs562720541	93524803	A	G
13	rs17188683	93524919	C	T
13	rs539187623	93525106	T	A
13	rs183555241	93525209	C	A
13	rs16947967	93525334	C	T
13	rs117242041	93525381	G	A
13	rs9516137	93525592	C	T
13	rs561834459	93525734	C	A
13	rs527242102	93525736	C	T
13	rs116110940	93525793	T	G
13	rs186811123	93525854	G	A
13	rs117879962	93526006	G	A
13	rs188188411	93526104	G	A
13	rs77835931	93526129	T	C
13	rs190433757	93526521	T	C
13	rs375596786	93526714	C	A
13	rs61974509	93526967	T	G
13	rs188444948	93527068	A	G
13	rs139655004	93527308	T	A
13	rs58841131	93527402	G	A
13	rs144478495	93527403	C	T
13	rs181749545	93527819	T	G
13	rs186774109	93528061	T	C
13	rs76569884	93528105	G	T
13	rs566947019	93528236	A	C
13	rs147851043	93528760	C	T
13	rs575924652	93528898	C	T
13	rs1999695	93528912	G	A
13	rs79272134	93529061	A	G
13	rs1999696	93529141	A	G
13	rs150353781	93529167	A	G
13	rs550423511	93529169	C	G
13	rs117782072	93529227	T	C
13	rs182729790	93529278	A	G
13	rs145019244	93529314	A	C
13	rs8002505	93529345	T	G
13	rs575055989	93529391	G	A
13	rs536472390	93529514	A	G
13	rs560952073	93529966	A	G
13	rs74604356	93530009	A	G
13	rs145077937	93530012	A	G
13	rs72642627	93530048	G	A
13	rs568971139	93530192	C	T
13	rs192122752	93530330	A	G
13	rs185048641	93530358	A	G
13	rs7997826	93530419	A	G
13	rs145860898	93530669	G	A
13	rs148171721	93530936	A	G
13	rs553737404	93531039	C	A
13	rs556119974	93531060	A	T
13	rs189577825	93531069	T	A
13	rs17233978	93531417	C	A
13	rs139915911	93531585	A	G
13	rs736135	93531639	A	G
13	rs72642628	93531730	C	T
13	rs9561184	93532650	G	A
13	rs140248205	93532837	A	G
13	rs2094188	93532863	G	A
13	rs72642629	93532897	A	G
13	rs77275086	93533055	C	T
13	rs79061507	93533251	C	T
13	rs560982687	93533390	C	T
13	rs150981594	93533815	C	A
13	rs557026972	93533876	A	T
13	rs572195307	93534123	G	A
13	rs530182470	93534150	T	C
13	rs72642630	93534300	T	C
13	rs190748457	93534889	A	G
13	rs6492630	93534948	A	G
13	rs529620644	93534952	C	A
13	rs7984845	93535335	A	G
13	rs79559107	93535417	T	A
13	rs182913043	93535419	T	C
13	rs1326107	93535466	T	C
13	rs535881570	93535547	T	C
13	rs9556231	93535706	C	T
13	rs187928314	93535734	T	G
13	rs149213783	93535921	G	A
13	rs147155724	93536421	A	G
13	rs555189387	93536459	T	C
13	rs79172713	93536464	G	T
13	rs7329752	93536513	A	G
13	rs138739194	93536919	T	A
13	rs76166974	93537191	A	T
13	rs188426045	93537398	T	A
13	rs569391078	93537406	T	C
13	rs149956817	93537407	A	G
13	rs144146719	93537423	T	G
13	rs7334291	93537452	G	T
13	rs532494616	93537519	T	C
13	rs9561185	93537746	T	A
13	rs535550382	93537747	C	T
13	rs146808534	93537826	T	G
13	rs1326106	93538057	G	A
13	rs140594924	93538168	A	G
13	rs9556233	93538219	A	T
13	rs561376033	93538390	A	G
13	rs191165367	93538515	T	C
13	rs185760970	93538619	C	T
13	rs190083049	93538620	T	C
13	rs72642633	93538757	A	G
13	rs577705904	93538945	T	A
13	rs528501536	93539075	A	G
13	rs72642634	93539189	C	T
13	rs544385807	93539203	C	T
13	rs184179077	93539549	G	A
13	rs543300369	93539865	C	T
13	rs746446	93539901	T	C
13	rs573625392	93539909	A	G
13	rs729992	93540583	A	C
13	rs183514721	93540593	A	G
13	rs2013376	93540611	C	A
13	rs113496521	93540854	A	G
13	rs78498046	93540887	A	G
13	rs551388508	93540933	C	T
13	rs78427198	93541192	T	C
13	rs191499771	93541425	C	T
13	rs573295602	93541448	T	C
13	rs1335326	93541484	T	C
13	rs528283201	93541617	G	A
13	rs1335327	93541656	A	G
13	rs72642635	93541661	A	G
13	rs72642636	93541800	A	G
13	rs546723976	93541852	T	A
13	rs567032374	93541857	T	C
13	rs538848818	93541879	A	G
13	rs139346205	93542036	C	G
13	rs2182370	93542110	T	C
13	rs145247978	93542458	C	G
13	rs552251780	93542898	A	G
13	rs4371039	93543049	A	T
13	rs556629790	93543099	C	T
13	rs183310264	93543153	T	C
13	rs4321059	93543154	A	G
13	rs187439778	93543315	G	A
13	rs8002085	93543529	A	G
13	rs7982081	93543555	G	A
13	rs539811351	93543632	A	G
13	rs7982492	93543743	A	C
13	rs191831156	93543744	A	C
13	rs8002523	93543817	A	G
13	rs75118822	93543831	C	G
13	rs141839785	93543844	C	G
13	rs78904457	93543855	T	A
13	rs550135964	93544162	A	C
13	rs117334701	93544268	C	T
13	rs575633944	93544320	C	G
13	rs1556684	93544562	G	A
13	rs59622973	93544750	A	T
13	rs547534062	93544917	T	C
13	rs570575129	93544919	G	A
13	rs1556685	93545025	A	G
13	rs1335318	93545122	A	G
13	rs578114361	93545185	G	T
13	rs4522294	93545188	G	A
13	rs139798539	93545254	T	A
13	rs180780500	93546025	C	T
13	rs568949187	93546068	G	A
13	rs537617148	93546099	A	T
13	rs9523818	93546183	C	T
13	rs1335322	93546236	C	T
13	rs9523819	93546311	T	C
13	rs186561368	93546586	A	G
13	rs139921356	93546629	G	A
13	rs4586294	93546788	A	G
13	rs17267425	93546797	C	T
13	rs563099423	93546830	G	A
13	rs61974525	93546883	G	A
13	rs9556234	93547182	C	A
13	rs183432499	93547340	C	T
13	rs544214357	93547570	G	A
13	rs151308246	93547704	C	A
13	rs140770181	93547711	C	A
13	rs9523820	93547752	C	A
13	rs546844935	93547917	T	G
13	rs74242117	93548174	C	T
13	rs546678171	93548452	C	T
13	rs560442464	93548542	A	C
13	rs188532314	93548858	G	A
13	rs2182369	93549073	T	G
13	rs192091313	93549076	A	G
13	rs560192284	93549299	T	C
13	rs2148226	93549341	G	A
13	rs9561187	93549432	T	G
13	rs534187561	93549777	G	A
13	rs542063747	93550015	G	A
13	rs528009215	93550088	C	T
13	rs547736607	93550188	T	C
13	rs570206818	93550344	G	C
13	rs568331614	93550385	C	T
13	rs533863509	93550414	C	T
13	rs545432501	93550555	A	C
13	rs9516138	93550628	C	T
13	rs66521651	93550687	A	G
13	rs112980714	93550718	G	A
13	rs189081243	93550730	A	G
13	rs6492631	93550771	A	G
13	rs2148227	93550847	T	C
13	rs548333276	93550961	T	C
13	rs180850082	93551454	T	G
13	rs183134578	93551870	A	T
13	rs113925942	93552176	C	T
13	rs528618978	93552456	C	T
13	rs1855688	93552545	T	C
13	rs528879548	93552594	A	C
13	rs17267439	93552798	A	T
13	rs553345735	93552888	C	G
13	rs140874106	93553256	C	T
13	rs185685893	93553459	T	C
13	rs9516139	93553494	G	A
13	rs1318414	93553681	C	T
13	rs117515683	93553890	T	A
13	rs9523824	93553894	A	G
13	rs138559980	93554146	A	G
13	rs1360819	93554184	T	C
13	rs1360820	93554207	G	A
13	rs1335325	93554225	G	A
13	rs7324869	93554248	A	G
13	rs80316955	93554371	C	G
13	rs143929804	93554577	A	G
13	rs73633156	93555246	C	T
13	rs1475349	93555339	T	G
13	rs188440798	93555411	G	T
13	rs1475350	93555416	A	C
13	rs1475351	93555422	T	A
13	rs1475352	93555424	C	A
13	rs139336662	93555965	A	G
13	rs182300845	93556043	T	C
13	rs9523825	93556244	G	A
13	rs146686239	93556296	T	G
13	rs546012676	93556316	C	T
13	rs180756564	93556556	T	C
13	rs7985864	93556924	C	T
13	rs183040874	93557208	G	C
13	rs575860337	93557414	A	G
13	rs1009189	93557654	C	T
13	rs73633160	93558111	A	G
13	rs9589646	93558160	T	A
13	rs4459437	93558237	T	A
13	rs187681310	93558248	G	T
13	rs144887519	93558358	A	G
13	rs563837347	93558645	G	A
13	rs9523826	93558706	T	C
13	rs76028880	93558752	A	G
13	rs535663241	93558838	A	C
13	rs555936000	93558991	A	G
13	rs188976234	93559097	A	G
13	rs192409779	93559390	C	T
13	rs570441709	93559601	G	A
13	rs7319617	93560051	A	C
13	rs191494738	93560193	A	G
13	rs571890000	93560537	C	T
13	rs17234005	93560607	C	T
13	rs549465277	93560754	C	T
13	rs9523827	93560837	C	T
13	rs143909911	93560897	T	C
13	rs138676154	93560974	A	G
13	rs149352538	93561662	G	T
13	rs183558945	93562315	A	G
13	rs7325627	93562397	A	C
13	rs192129448	93562471	A	G
13	rs191214717	93562856	G	C
13	rs567335807	93563166	A	T
13	rs2095475	93563686	C	T
13	rs17188711	93563911	T	C
13	rs9523828	93563930	G	A
13	rs17267453	93564007	C	T
13	rs17234019	93564601	G	T
13	rs117495705	93564975	A	G
13	rs1932193	93565090	A	C
13	rs546426355	93565367	C	A
13	rs562087125	93565535	G	C
13	rs527753562	93565561	A	T
13	rs185796138	93565714	C	T
13	rs533574125	93565814	C	G
13	rs148328602	93565834	C	T
13	rs117351616	93565913	T	C
13	rs78276145	93565954	C	T
13	rs114562186	93566407	C	T
13	rs167389	93566426	A	G
13	rs539541965	93566452	A	C
13	rs186784330	93566495	C	G
13	rs9561189	93566498	C	T
13	rs9523829	93566627	T	C
13	rs543909916	93566661	A	G
13	rs9561190	93566666	T	C
13	rs306667	93566689	C	T
13	rs191570587	93566743	A	T
13	rs9516141	93566808	T	C
13	rs116972505	93567069	T	A
13	rs142160833	93567434	C	T
13	rs73633168	93567510	A	G
13	rs2572973	93567758	T	G
13	rs151141391	93567935	G	A
13	rs17234033	93567942	C	T
13	rs1023732	93568071	A	T
13	rs306668	93568125	G	A
13	rs531133599	93568303	G	A
13	rs566666559	93568617	C	G
13	rs572856142	93568989	A	G
13	rs192875859	93569221	G	A
13	rs185035644	93569289	T	C
13	rs557287903	93569369	G	T
13	rs143731257	93569478	A	C
13	rs73633173	93569727	C	T
13	rs9523830	93569769	T	C
13	rs536842630	93569811	T	G
13	rs138211040	93569836	G	A
13	rs117879433	93569958	G	T
13	rs538675529	93570028	G	A
13	rs189589599	93570138	T	G
13	rs550692248	93570211	T	C
13	rs72642648	93570542	T	C
13	rs9561191	93570560	G	C
13	rs1360821	93570669	T	G
13	rs12428706	93570684	T	C
13	rs7985253	93570964	T	C
13	rs181440614	93570977	T	C
13	rs111279728	93571216	A	G
13	rs554241171	93571241	C	T
13	rs61974528	93571305	A	C
13	rs9561192	93571315	C	G
13	rs565162106	93571340	C	T
13	rs73633175	93571407	T	A
13	rs61974529	93571416	T	G
13	rs9523831	93571424	T	C
13	rs74110131	93571430	C	T
13	rs9523832	93571587	A	G
13	rs9561193	93571623	A	T
13	rs9561194	93571627	C	G
13	rs9523833	93571641	A	G
13	rs7991490	93571668	G	A
13	rs190737514	93571695	C	T
13	rs576820481	93571707	G	A
13	rs9516142	93571840	C	T
13	rs7991386	93571963	A	C
13	rs147210799	93572048	C	T
13	rs368109	93572055	T	G
13	rs9523835	93572328	A	G
13	rs9523837	93572565	G	A
13	rs140585877	93572609	A	G
13	rs9523838	93572730	T	G
13	rs192231662	93572825	T	C
13	rs61974530	93572990	G	A
13	rs115419968	93573298	C	T
13	rs9523839	93573405	G	A
13	rs9523841	93573540	C	T
13	rs113523486	93573735	T	C
13	rs9523843	93573781	T	C
13	rs9516143	93573927	A	G
13	rs555296584	93574027	A	G
13	rs146580019	93574350	G	A
13	rs531938602	93574380	G	T
13	rs1561008	93574748	C	G
13	rs61974531	93574832	A	T
13	rs188918260	93574841	C	T
13	rs9523844	93574985	C	A
13	rs144965553	93575229	A	G
13	rs9523845	93575280	G	A
13	rs554586071	93575594	T	A
13	rs7328931	93575720	A	G
13	rs183049092	93575758	T	A
13	rs186281760	93575792	T	C
13	rs148128522	93575845	C	T
13	rs7336797	93576008	C	T
13	rs188659643	93576150	G	C
13	rs7332109	93576196	G	A
13	rs1465752	93576368	T	C
13	rs563017701	93576418	G	A
13	rs530683868	93576477	T	C
13	rs9561195	93576560	A	T
13	rs546614327	93576598	T	G
13	rs7337448	93576845	A	C
13	rs4391921	93576936	C	T
13	rs576631897	93576945	G	A
13	rs544389009	93576962	C	A
13	rs4489871	93576963	C	T
13	rs79906893	93577193	C	A
13	rs537562627	93577227	C	T
13	rs9523846	93577248	A	G
13	rs191860073	93577475	A	G
13	rs9561196	93577975	T	C
13	rs76759044	93578115	T	G
13	rs553697519	93578263	C	T
13	rs1435515	93578274	A	G
13	rs143551978	93578284	G	A
13	rs117457562	93578477	T	C
13	rs9301842	93578702	A	G
13	rs576624427	93578705	A	G
13	rs575933488	93578860	G	C
13	rs561512641	93578888	T	C
13	rs61974532	93579018	T	C
13	rs180956242	93579067	G	A
13	rs563945897	93579091	G	A
13	rs146494341	93579250	T	A
13	rs76710924	93579374	T	C
13	rs77497028	93579411	C	T
13	rs76052886	93579477	C	A
13	rs541031677	93579686	A	G
13	rs564125807	93579687	T	C
13	rs577837187	93579730	T	A
13	rs9523847	93579992	C	G
13	rs555335172	93580035	T	A
13	rs543519744	93580214	T	C
13	rs150472840	93580362	A	C
13	rs534897673	93580577	T	C
13	rs571258079	93580603	T	A
13	rs149183425	93580614	T	C
13	rs9556236	93580745	A	G
13	rs530774714	93580934	C	G
13	rs544599192	93580948	A	G
13	rs9561197	93581002	G	T
13	rs568046440	93581220	A	G
13	rs573093131	93581224	C	T
13	rs306669	93581333	G	A
13	rs9523848	93581791	T	G
13	rs80089332	93582030	T	G
13	rs193172933	93582043	C	T
13	rs306670	93582180	C	T
13	rs4270037	93582208	C	T
13	rs4534689	93582445	T	A
13	rs76536947	93582554	T	C
13	rs306671	93582605	T	C
13	rs10161718	93582822	C	T
13	rs141155623	93582841	T	G
13	rs28649265	93582864	T	A
13	rs1762793	93582898	T	A
13	rs142697478	93583268	T	G
13	rs145997093	93583300	C	T
13	rs143647844	93583581	A	G
13	rs188515254	93583759	G	A
13	rs181933790	93583795	A	G
13	rs553605740	93584123	T	C
13	rs9523849	93584149	C	G
13	rs9523850	93584407	C	T
13	rs186954931	93584505	C	T
13	rs7337482	93584784	G	T
13	rs182245569	93584904	C	T
13	rs9523851	93585108	G	T
13	rs373773096	93585234	T	C
13	rs17234082	93585510	G	A
13	rs556143832	93585657	G	C
13	rs76758167	93585680	G	A
13	rs8002022	93585795	T	A
13	rs9523852	93585825	C	A
13	rs529609361	93585969	T	A
13	rs565669072	93586291	C	A
13	rs183607484	93586455	A	C
13	rs572861143	93586587	A	G
13	rs9516144	93586675	T	C
13	rs145828113	93586982	A	G
13	rs571190775	93587124	C	T
13	rs17299830	93587215	C	T
13	rs9523853	93587352	G	A
13	rs149278929	93587374	A	G
13	rs190094024	93587387	A	G
13	rs544681178	93587486	C	T
13	rs561232915	93587523	A	G
13	rs528382611	93587841	C	T
13	rs114716752	93587869	C	T
13	rs76266888	93588234	A	T
13	rs984065	93588455	A	T
13	rs306672	93588530	G	A
13	rs306673	93589283	T	A
13	rs142661754	93589453	A	G
13	rs560543043	93589494	T	C
13	rs9589649	93589716	G	A
13	rs558443860	93590250	A	G
13	rs562939849	93590524	A	C
13	rs539547000	93590662	G	A
13	rs74782188	93590665	G	A
13	rs184865383	93590722	T	C
13	rs539829283	93591286	A	G
13	rs148729127	93591297	A	G
13	rs537612672	93591350	C	T
13	rs554325227	93591377	G	C
13	rs117159343	93591379	G	A
13	rs77058000	93591398	T	C
13	rs117988016	93591417	A	G
13	rs184187526	93591421	A	G
13	rs562246144	93591510	G	A
13	rs1762792	93591750	G	A
13	rs569982065	93591790	A	T
13	rs549111625	93591830	T	A
13	rs11840451	93591921	C	T
13	rs141714471	93591961	G	A
13	rs558824850	93592015	C	T
13	rs2117718	93592241	C	A
13	rs9523854	93592790	A	G
13	rs2164321	93592954	A	G
13	rs9523855	93593018	G	A
13	rs9523856	93593118	T	C
13	rs9523857	93593355	C	G
13	rs578094881	93593446	C	G
13	rs4453342	93593574	C	T
13	rs4500576	93593625	C	T
13	rs4517642	93593638	A	G
13	rs565236801	93593853	G	A
13	rs61974539	93594206	C	T
13	rs9561198	93594303	T	A
13	rs188935399	93594419	C	T
13	rs9561200	93594442	T	G
13	rs553101553	93594596	T	A
13	rs9561201	93594640	T	C
13	rs571258636	93594696	T	C
13	rs536459067	93594756	A	G
13	rs2783099	93595084	C	T
13	rs74107307	93595089	G	T
13	rs117304165	93595101	A	G
13	rs560669404	93595200	G	A
13	rs9523858	93595205	C	T
13	rs9523859	93595212	G	A
13	rs567082566	93595270	T	G
13	rs141889753	93595376	T	C
13	rs150641472	93595426	C	T
13	rs191877420	93595441	A	G
13	rs11070034	93595767	G	A
13	rs192003983	93595780	T	C
13	rs140670741	93595881	A	C
13	rs554284806	93596034	A	T
13	rs180866180	93596163	A	G
13	rs11619877	93596266	A	G
13	rs11618910	93596283	C	A
13	rs61974540	93596383	A	G
13	rs61974541	93596436	G	A
13	rs2572970	93596561	A	G
13	rs181377169	93596564	A	G
13	rs76366175	93596596	C	G
13	rs150962310	93596652	A	G
13	rs9516145	93596690	C	T
13	rs185607355	93596731	C	G
13	rs9561202	93597019	G	A
13	rs9556237	93597038	A	G
13	rs11842484	93597099	A	T
13	rs192107214	93597140	G	A
13	rs72642657	93597239	C	T
13	rs9523860	93597329	T	G
13	rs568860783	93597639	G	C
13	rs9523862	93597712	G	A
13	rs1335328	93597799	A	G
13	rs9523863	93597824	G	C
13	rs78316419	93597855	G	C
13	rs9523864	93598059	T	C
13	rs564627414	93598060	A	G
13	rs549113907	93598358	T	A
13	rs9523865	93598562	T	C
13	rs76427337	93598705	T	C
13	rs140392574	93598781	T	C
13	rs118067696	93598965	A	G
13	rs192165484	93599031	T	C
13	rs80201667	93599040	G	A
13	rs9523866	93599315	T	C
13	rs11620267	93599370	C	T
13	rs189965886	93599397	T	G
13	rs11616643	93599435	A	G
13	rs188393192	93599467	T	C
13	rs12429931	93599809	T	C
13	rs144267742	93599892	G	A
13	rs306674	93599953	G	A
13	rs17299871	93600239	C	G
13	rs187162491	93600261	T	C
13	rs536990718	93600330	A	G
13	rs182547838	93600436	T	G
13	rs538716015	93600495	C	A
13	rs17299878	93600610	A	G
13	rs573830085	93600693	G	A
13	rs142951440	93600838	G	A
13	rs72632639	93600890	T	C
13	rs189808942	93601333	C	T
13	rs182100371	93601340	T	G
13	rs187021546	93601388	G	C
13	rs9561204	93601505	C	T
13	rs9561205	93601548	A	G
13	rs78772421	93601652	T	G
13	rs552958235	93601802	A	G
13	rs72642662	93601884	C	T
13	rs72642663	93601889	T	G
13	rs72642664	93601895	G	A
13	rs531741793	93602090	C	A
13	rs72632640	93602160	G	T
13	rs74547377	93602166	A	G
13	rs539999989	93602447	G	A
13	rs9556238	93602547	A	C
13	rs9556239	93602721	A	G
13	rs552016673	93602809	T	G
13	rs9556240	93602842	C	A
13	rs9556241	93602902	A	G
13	rs9523868	93603098	G	A
13	rs533575409	93603443	A	G
13	rs542471838	93603596	A	G
13	rs572368183	93603714	C	G
13	rs541048282	93603721	G	A
13	rs9561207	93603756	C	A
13	rs9561208	93603787	A	G
13	rs9561209	93603816	T	A
13	rs1414134	93604005	A	G
13	rs1414135	93604196	A	G
13	rs185222596	93604327	G	A
13	rs9561210	93604453	C	A
13	rs535563488	93604810	A	G
13	rs11841765	93604940	T	C
13	rs17234152	93605026	A	G
13	rs572217139	93605319	C	G
13	rs535023003	93605385	C	G
13	rs67647553	93605387	A	G
13	rs528969211	93605470	T	A
13	rs187870167	93605606	T	A
13	rs571592925	93605752	G	A
13	rs557075818	93605766	A	C
13	rs537392377	93605856	T	C
13	rs572243889	93605986	C	G
13	rs306675	93606083	C	A
13	rs9523870	93606261	G	T
13	rs61974542	93606461	G	T
13	rs537339993	93606480	C	T
13	rs17234169	93606595	T	C
13	rs553160494	93606596	A	G
13	rs306676	93606814	A	G
13	rs557243705	93606926	T	A
13	rs55942139	93607014	C	A
13	rs7999342	93607098	A	G
13	rs8001531	93607169	T	A
13	rs546967030	93607214	C	T
13	rs7984387	93607262	C	T
13	rs528640031	93607384	C	T
13	rs7982281	93607397	A	G
13	rs61974543	93607422	T	C
13	rs373515701	93607440	T	A
13	rs77407426	93607478	G	A
13	rs544779470	93607555	T	A
13	rs567592545	93607726	T	C
13	rs11843022	93608281	A	C
13	rs34779740	93608286	T	G
13	rs552589861	93608290	A	G
13	rs12430912	93608334	T	C
13	rs11070037	93608335	G	A
13	rs74887535	93608415	A	G
13	rs182674777	93608956	A	G
13	rs147053704	93609106	C	A
13	rs79207366	93609299	A	T
13	rs577516448	93609370	T	C
13	rs77741768	93609670	T	C
13	rs7333292	93609710	T	C
13	rs183504037	93609733	A	T
13	rs146394019	93609847	C	A
13	rs72632641	93610219	C	A
13	rs150508712	93610262	G	C
13	rs4414349	93610310	T	C
13	rs72632642	93610488	A	G
13	rs12428634	93610622	T	C
13	rs12429890	93610708	A	T
13	rs12429902	93610782	C	T
13	rs147854781	93610871	A	G
13	rs189037974	93610961	C	A
13	rs58308090	93611110	C	T
13	rs191958393	93611184	C	T
13	rs184761521	93611223	C	G
13	rs563377927	93611439	T	G
13	rs565981384	93611482	G	A
13	rs541284402	93611779	T	C
13	rs567122966	93611834	C	A
13	rs186135988	93611839	G	A
13	rs112640328	93612015	T	C
13	rs559480156	93612071	A	C
13	rs78623437	93612084	A	G
13	rs553510206	93612157	G	T
13	rs7991033	93612296	G	A
13	rs557073485	93612376	C	T
13	rs116507776	93612410	A	C
13	rs79259461	93612457	A	G
13	rs531232043	93612480	C	T
13	rs61406334	93612497	A	G
13	rs190733109	93612534	T	G
13	rs57290166	93612652	A	G
13	rs182921764	93612733	A	G
13	rs138490340	93612920	T	C
13	rs572593348	93613149	G	T
13	rs306677	93613362	G	C
13	rs149471776	93613408	A	G
13	rs1932194	93613431	T	C
13	rs550780387	93613457	A	G
13	rs72483900	93613615	C	T
13	rs78958239	93613638	A	G
13	rs17188760	93613682	T	A
13	rs182593930	93613937	A	C
13	rs75444269	93614066	T	C
13	rs567170897	93614236	A	G
13	rs529891134	93614245	A	C
13	rs569465521	93614351	A	G
13	rs117132554	93614380	C	T
13	rs79773667	93614498	C	T
13	rs7986637	93614714	T	A
13	rs72632644	93614791	C	T
13	rs532479485	93614824	T	C
13	rs537902628	93615042	G	A
13	rs145317092	93615067	C	G
13	rs7985404	93615121	A	G
13	rs306678	93615123	T	C
13	rs12184752	93615128	G	C
13	rs7986921	93615208	A	C
13	rs556237647	93615213	A	G
13	rs12184544	93615260	C	G
13	rs17299920	93615412	G	A
13	rs60508659	93615493	A	G
13	rs140833160	93615500	A	G
13	rs568147655	93615702	T	A
13	rs17299927	93615837	A	G
13	rs575998029	93615950	C	T
13	rs193143171	93616037	T	G
13	rs149788299	93616196	A	G
13	rs34311253	93616221	T	G
13	rs570921536	93616323	T	G
13	rs77938249	93616330	C	G
13	rs77691530	93616413	T	C
13	rs569996691	93616415	C	T
13	rs548753910	93616482	T	C
13	rs11616351	93616593	C	T
13	rs116890671	93616606	T	C
13	rs545963128	93616607	A	G
13	rs6492632	93616646	T	A
13	rs527297952	93616804	A	G
13	rs7999496	93616877	T	A
13	rs558658225	93617264	A	G
13	rs9556242	93617265	A	G
13	rs572275168	93617317	T	C
13	rs7987416	93617386	A	T
13	rs9561212	93617595	A	G
13	rs6492633	93617698	C	A
13	rs150528348	93617746	A	G
13	rs181613578	93617764	C	T
13	rs76885732	93617780	G	A
13	rs138430470	93617848	T	G
13	rs17299934	93618211	C	A
13	rs142769259	93618383	C	T
13	rs562295989	93618584	G	A
13	rs111672533	93618659	T	C
13	rs9523871	93618766	A	G
13	rs190285761	93618890	T	C
13	rs4773697	93618922	G	A
13	rs60736109	96130696	G	A
13	rs59526578	96130703	A	T
13	rs7987615	96130822	T	C
13	rs563397411	96130928	G	C
13	rs76868438	96130976	T	C
13	rs72649671	96131147	A	G
13	rs570979480	96131154	C	G
13	rs144749755	96131239	A	G
13	rs17189726	96131262	C	A
13	rs16951143	96131264	T	C
13	rs9590281	96131514	G	A
13	rs12873172	96131985	A	C
13	rs145393831	96132094	G	A
13	rs9524975	96132319	C	T
13	rs35896933	96132320	G	C
13	rs113536202	96132329	G	A
13	rs542280410	96132331	A	G
13	rs186203873	96132332	C	T
13	rs56397503	96132416	A	G
13	rs183335777	96132448	T	C
13	rs142439594	96132471	A	G
13	rs9590282	96132490	C	T
13	rs9584312	96132624	A	G
13	rs151306185	96132672	T	C
13	rs2389240	96132701	C	A
13	rs574055692	96132873	T	C
13	rs946229	96132887	A	G
13	rs946228	96133018	A	G
13	rs114722176	96133071	G	C
13	rs538001032	96133073	G	C
13	rs34819758	96133164	A	G
13	rs562152856	96133235	T	G
13	rs541382980	96133405	C	A
13	rs551150892	96133413	A	G
13	rs116602329	96133424	G	A
13	rs877960	96133534	G	A
13	rs79439946	96133554	C	G
13	rs877961	96133557	A	G
13	rs877962	96133576	G	A
13	rs77729275	96133647	C	T
13	rs80309497	96133911	G	A
13	rs11617639	96134036	A	G
13	rs140288727	96134039	T	C
13	rs79575616	96134086	A	C
13	rs568797939	96134090	G	A
13	rs10219866	96134187	C	T
13	rs4609701	96134269	A	C
13	rs4322517	96134325	C	A
13	rs4564445	96134412	C	T
13	rs4547209	96134430	C	T
13	rs4564446	96134456	C	T
13	rs568218306	96134588	C	T
13	rs7990054	96134600	T	C
13	rs6492792	96134632	G	A
13	rs141282384	96134738	A	G
13	rs78426767	96134841	G	A
13	rs541456525	96134958	T	C
13	rs150770769	96134959	A	G
13	rs7333201	96135090	T	G
13	rs7328095	96135094	A	G
13	rs7326265	96135127	G	A
13	rs113770246	96135160	T	G
13	rs7328468	96135266	A	G
13	rs144858835	96135269	G	A
13	rs7326546	96135324	G	T
13	rs7338647	96135472	T	C
13	rs7332917	96135489	C	T
13	rs77281438	96135565	G	A
13	rs78178443	96135578	G	A
13	rs6492793	96135712	T	C
13	rs6492794	96135831	C	G
13	rs6492795	96135832	G	C
13	rs7995959	96136039	C	G
13	rs188981020	96136046	G	C
13	rs7139829	96136052	T	C
13	rs6492796	96136087	A	G
13	rs7332888	96136153	A	G
13	rs9302074	96136268	C	G
13	rs536000849	96136686	C	A
13	rs4614587	96136901	A	G
13	rs4505187	96136917	C	T
13	rs4614588	96136960	A	C
13	rs4408415	96137002	T	C
13	rs7489425	96137025	A	C
13	rs117087125	96137060	G	C
13	rs7489518	96137062	A	G
13	rs112818612	96137080	A	G
13	rs8002444	96137182	G	C
13	rs7982486	96137213	A	G
13	rs553181304	96137221	T	C
13	rs8002639	96137249	C	G
13	rs190775417	96137261	C	T
13	rs6492797	96137298	A	G
13	rs543794314	96137315	C	A
13	rs80010434	96137368	T	C
13	rs115074548	96137369	A	G
13	rs1890373	96137382	C	T
13	rs112944570	96137421	A	G
13	rs79042949	96137422	A	G
13	rs79169019	96137534	A	G
13	rs946231	96137741	T	C
13	rs143926268	96137820	C	A
13	rs147280231	96137945	C	T
13	rs7322391	96138012	G	A
13	rs12866697	96138087	A	G
13	rs139125419	96138102	G	C
13	rs12872431	96138139	T	C
13	rs76453160	96138167	A	G
13	rs11619150	96138191	T	C
13	rs538596774	96138195	T	C
13	rs558700389	96138196	T	C
13	rs116773405	96138388	T	C
13	rs113858962	96138542	T	C
13	rs4351928	96138606	G	A
13	rs4432134	96138646	G	A
13	rs4418933	96138687	T	G
13	rs569143886	96138887	T	C
13	rs192387595	96139176	C	A
13	rs7994340	96139274	T	C
13	rs7999766	96139302	C	T
13	rs189741804	96139810	G	A
13	rs9590284	96139827	T	C
13	rs9590285	96139887	G	C
13	rs183069814	96139896	C	T
13	rs186238836	96140041	G	A
13	rs530526040	96140083	A	C
13	rs531487085	96140103	C	A
13	rs550722617	96140124	T	G
13	rs12876913	96140132	G	A
13	rs151132177	96140185	A	G
13	rs552273302	96140230	G	C
13	rs9590286	96140248	C	T
13	rs140400680	96140251	C	T
13	rs9590287	96140333	A	G
13	rs9590288	96140399	T	C
13	rs145934032	96140400	A	G
13	rs111727196	96140439	A	G
13	rs561599358	96140557	G	A
13	rs34569161	96140764	C	T
13	rs7994954	96140803	T	C
13	rs192845541	96140848	G	A
13	rs564551113	96140862	T	A
13	rs7995104	96140880	T	C
13	rs7995114	96140892	C	A
13	rs6492798	96140994	G	A
13	rs6492799	96141145	C	T
13	rs571069119	96141249	C	A
13	rs372157350	96141361	G	C
13	rs7337410	96141377	T	C
13	rs190583992	96141822	A	G
13	rs573736468	96141873	T	C
13	rs536496035	96141888	C	T
13	rs534562652	96142078	G	A
13	rs4439627	96142227	G	T
13	rs572762984	96142378	C	T
13	rs4394949	96142391	A	G
13	rs4335657	96142440	C	G
13	rs529404680	96142512	A	G
13	rs7985976	96142791	T	A
13	rs7984234	96142886	G	A
13	rs180806467	96142924	T	C
13	rs112900507	96143012	G	A
13	rs543419888	96143104	A	C
13	rs4587819	96143105	A	G
13	rs4387474	96143142	T	C
13	rs117916110	96143324	G	A
13	rs532818939	96143328	T	C
13	rs145012840	96143330	T	C
13	rs186087975	96143337	A	G
13	rs538274982	96143410	G	A
13	rs112929949	96143435	C	G
13	rs4277222	96143446	T	C
13	rs4402421	96143447	A	G
13	rs7333145	96143516	C	T
13	rs4338657	96143627	A	T
13	rs4403921	96143628	G	T
13	rs182184506	96143680	C	T
13	rs4773907	96144128	A	T
13	rs9516589	96144338	G	T
13	rs9516590	96144344	G	A
13	rs545265950	96144362	A	G
13	rs9671129	96144495	T	C
13	rs4409957	96144704	G	A
13	rs9670620	96144838	G	T
13	rs4394950	96144922	C	T
13	rs113120824	96145161	G	A
13	rs9302075	96145368	T	G
13	rs35058679	96145379	C	T
13	rs927789	96145423	T	C
13	rs538436770	96145536	T	C
13	rs4773908	96145577	T	C
13	rs117048211	96146060	T	C
13	rs540299661	96146083	A	G
13	rs112629209	96146115	C	T
13	rs190393979	96146402	T	C
13	rs540868636	96146625	G	A
13	rs147550119	96146722	G	C
13	rs140621762	96147025	A	G
13	rs193216721	96147034	A	C
13	rs144483827	96147054	T	G
13	rs528015217	96147308	A	T
13	rs564159401	96147341	A	G
13	rs112760234	96147392	G	C
13	rs7992297	96147396	G	T
13	rs11843974	96147663	G	T
13	rs192078522	96147831	C	T
13	rs144993991	96147868	T	C
13	rs9561880	96147878	A	G
13	rs561970576	96147936	G	T
13	rs527708834	96147947	A	G
13	rs551912626	96148009	G	A
13	rs140729350	96148176	A	G
13	rs9524982	96148257	A	G
13	rs9524983	96148309	T	C
13	rs56896735	96148397	T	C
13	rs12427460	96148653	G	A
13	rs543593378	96148677	G	A
13	rs183029191	96148828	T	C
13	rs927786	96148840	A	G
13	rs927787	96148941	T	C
13	rs12877590	96149046	A	G
13	rs9669864	96149052	C	A
13	rs927788	96149085	G	A
13	rs149625529	96149452	C	T
13	rs1570903	96149860	A	T
13	rs557185300	96150025	A	G
13	rs1570904	96150044	T	C
13	rs184787225	96150506	T	C
13	rs111673802	96150507	A	G
13	rs551422117	96150538	T	C
13	rs557359789	96150617	C	T
13	rs74986842	96150634	A	G
13	rs4773909	96150717	T	C
13	rs544214358	96150812	T	C
13	rs111998434	96150860	C	G
13	rs57371671	96150894	T	C
13	rs4773910	96150945	A	G
13	rs4773911	96151053	C	G
13	rs143665408	96151223	T	C
13	rs9524984	96151352	G	A
13	rs539851051	96151378	A	G
13	rs184629032	96151462	G	C
13	rs60538725	96151578	T	C
13	rs111747167	96151720	T	C
13	rs538066552	96151855	C	A
13	rs4771917	96151992	A	G
13	rs73545003	96152187	T	A
13	rs138714816	96152259	G	T
13	rs79079625	96152308	A	G
13	rs112306074	96152444	G	T
13	rs76322659	96152585	A	G
13	rs79567012	96152592	T	C
13	rs4466958	96152615	C	G
13	rs73545006	96152631	T	C
13	rs568526327	96152969	A	G
13	rs9524986	96153008	T	C
13	rs73545010	96153146	C	G
13	rs9524987	96153297	A	C
13	rs9524988	96153323	T	C
13	rs12876693	96153330	G	A
13	rs146829113	96153424	T	C
13	rs555329083	96153479	A	G
13	rs11842455	96153514	T	C
13	rs182509689	96153536	A	G
13	rs57425400	96153567	T	C
13	rs140609502	96153631	A	G
13	rs60690514	96153719	T	C
13	rs7998174	96154088	T	G
13	rs537244543	96154280	A	T
13	rs76090333	96154371	T	C
13	rs77761759	96154372	G	A
13	rs7981253	96154439	C	G
13	rs7982563	96154449	C	G
13	rs7988162	96154631	C	T
13	rs534925386	96154644	A	G
13	rs183275877	96154714	T	C
13	rs187215763	96154799	T	A
13	rs571614666	96154922	T	C
13	rs373086727	96154965	A	G
13	rs7983483	96154969	T	C
13	rs9524989	96155082	A	T
13	rs183825806	96155175	G	A
13	rs6492806	96155218	G	A
13	rs9302076	96155469	G	A
13	rs571826348	96155540	G	A
13	rs137874754	96155735	A	G
13	rs73545027	96155751	C	T
13	rs192374109	96155840	G	A
13	rs529899603	96155852	A	G
13	rs528592485	96155864	G	A
13	rs551483783	96155919	A	G
13	rs7990388	96156028	G	A
13	rs79722136	96156103	A	G
13	rs543920548	96156194	C	T
13	rs7989967	96156219	A	C
13	rs113071293	96156285	G	C
13	rs530924191	96156432	A	G
13	rs550732404	96156481	G	A
13	rs181691198	96156486	T	C
13	rs77793795	96156493	T	A
13	rs8000535	96156539	C	T
13	rs10508025	96156576	G	A
13	rs146229662	96156655	A	G
13	rs148536903	96156663	T	C
13	rs112942727	96156703	G	A
13	rs369203412	96156790	T	C
13	rs551073161	96156836	A	G
13	rs28539489	96156982	C	T
13	rs547265346	96156994	C	G
13	rs4773912	96157116	T	C
13	rs189726845	96157258	A	G
13	rs73545039	96157403	A	G
13	rs73545043	96157480	A	G
13	rs151042923	96157511	A	C
13	rs17189768	96157565	G	A
13	rs9524991	96157713	T	C
13	rs17189775	96157760	T	C
13	rs570135749	96157764	T	C
13	rs576107850	96157907	C	T
13	rs541013747	96158126	G	A
13	rs144605576	96158211	A	C
13	rs114286150	96158371	T	C
13	rs7984248	96158565	C	G
13	rs192593984	96158734	T	C
13	rs141805626	96158979	A	G
13	rs556492695	96159421	G	A
13	rs562045642	96159473	T	C
13	rs6492807	96159560	A	G
13	rs148855581	96159637	T	C
13	rs549634973	96159715	T	G
13	rs373950598	96159846	A	C
13	rs112977156	96160039	A	G
13	rs535500486	96160076	T	C
13	rs572437175	96160129	A	G
13	rs9524992	96160132	T	C
13	rs76219038	96160512	G	A
13	rs9524993	96160641	A	C
13	rs138761523	96160663	C	T
13	rs75495190	96160707	C	A
13	rs12867610	96160762	T	C
13	rs117632424	96160817	T	C
13	rs78682910	96160920	A	G
13	rs9516592	96160989	A	G
13	rs116200718	96161023	C	G
13	rs9524994	96161137	T	G
13	rs16880	96161737	T	A
13	rs76494798	96162004	A	G
13	rs74977968	96162016	T	G
13	rs149504926	96162042	T	C
13	rs144305222	96162128	G	A
13	rs7995308	96162313	G	A
13	rs2389354	96162459	C	T
13	rs2389355	96162702	C	T
13	rs980094	96162724	A	G
13	rs11840079	96162817	C	T
13	rs11840119	96163115	C	T
13	rs190375774	96163226	T	C
13	rs11839820	96163242	C	A
13	rs114613852	96163303	C	G
13	rs4771918	96163350	G	T
13	rs9302077	96163388	G	A
13	rs576985329	96163813	T	C
13	rs545123033	96163873	C	T
13	rs565421594	96163874	G	C
13	rs112340957	96163882	A	T
13	rs9561884	96164078	C	T
13	rs9561885	96164147	T	C
13	rs6492808	96164218	A	G
13	rs567741560	96164326	A	G
13	rs7331782	96164477	T	A
13	rs575082916	96164573	C	T
13	rs193032576	96164580	G	T
13	rs149047095	96164599	C	T
13	rs575836081	96164652	G	T
13	rs574894030	96164743	A	G
13	rs562424380	96165040	T	A
13	rs9516593	96165386	T	C
13	rs539235100	96165412	T	G
13	rs577496975	96165777	G	C
13	rs9516594	96165837	C	T
13	rs185699953	96165870	C	G
13	rs4344600	96166022	C	T
13	rs535695598	96166083	T	C
13	rs4448802	96166085	A	C
13	rs546438637	96166314	G	C
13	rs75658807	96166514	A	G
13	rs192062353	96166549	T	C
13	rs138811711	96167240	C	G
13	rs55801884	96167433	A	G
13	rs1977359	96167504	A	G
13	rs187367156	96167954	A	C
13	rs9524996	96168019	A	C
13	rs9524997	96168103	A	G
13	rs9524998	96168114	A	G
13	rs542298065	96168202	T	C
13	rs142405529	96168203	T	C
13	rs9524999	96168245	T	A
13	rs9525000	96168246	T	C
13	rs9525001	96168254	A	G
13	rs535504207	96168304	A	G
13	rs547514823	96168363	A	T
13	rs971306	96168459	T	C
13	rs12870793	96168492	A	G
13	rs971305	96168648	G	A
13	rs530620975	96168663	A	G
13	rs1318817	96168877	A	C
13	rs971304	96168945	G	A
13	rs534973601	96168975	C	T
13	rs971303	96168997	C	T
13	rs9525002	96169049	T	C
13	rs4635199	96169139	G	A
13	rs544927668	96169279	T	C
13	rs9561891	96169354	C	T
13	rs9561892	96169378	T	C
13	rs115083232	96169438	C	T
13	rs559448005	96169476	C	T
13	rs9561893	96169624	C	A
13	rs7334779	96169662	G	A
13	rs7336934	96169686	A	G
13	rs7336459	96169786	C	A
13	rs191016321	96169789	A	T
13	rs182726612	96169896	C	T
13	rs4468475	96170045	A	G
13	rs4597179	96170057	G	A
13	rs149842571	96170139	C	G
13	rs7337207	96170142	T	C
13	rs4375536	96170238	C	T
13	rs4558269	96170495	T	C
13	rs1033953	96170595	C	T
13	rs187424378	96170631	C	T
13	rs191505045	96170670	A	G
13	rs184885360	96170792	C	T
13	rs1964147	96170882	A	G
13	rs2892733	96170974	C	T
13	rs4509883	96170999	T	C
13	rs9525007	96171020	A	T
13	rs2389313	96171072	G	A
13	rs115451250	96171163	G	A
13	rs139199185	96171181	A	G
13	rs544650862	96171251	A	G
13	rs150921676	96171282	A	G
13	rs2148047	96171356	T	C
13	rs2148046	96171410	G	A
13	rs12877076	96171530	C	G
13	rs12853585	96171602	A	C
13	rs12853600	96171619	T	C
13	rs147845621	96171683	G	A
13	rs539683073	96171703	C	G
13	rs35750325	96171824	C	A
13	rs9302078	96171939	A	G
13	rs9302079	96171990	C	T
13	rs114125155	96172070	A	C
13	rs34472875	96172165	T	C
13	rs35521009	96172169	C	T
13	rs181750806	96172331	T	C
13	rs12865002	96172364	G	C
13	rs557468666	96172415	G	C
13	rs186491013	96172500	C	T
13	rs12866182	96172757	G	A
13	rs7321287	96172794	C	A
13	rs141404004	96172916	G	A
13	rs35442761	96172959	A	G
13	rs75130888	96173310	A	C
13	rs80042854	96173494	C	T
13	rs71433025	96173627	A	G
13	rs71433026	96173771	T	G
13	rs143008339	96173839	T	C
13	rs146108614	96173888	C	T
13	rs556967218	96174169	C	T
13	rs542513370	96174194	G	A
13	rs553282147	96174236	C	T
13	rs35376529	96174456	G	A
13	rs9556484	96174457	C	T
13	rs34485920	96174845	A	G
13	rs557026498	96175037	G	T
13	rs34743079	96175083	T	C
13	rs9556485	96175094	G	A
13	rs538569903	96175155	C	T
13	rs12858942	96175345	T	C
13	rs9561895	96175395	T	C
13	rs57719175	96175396	A	G
13	rs9561896	96175432	A	T
13	rs184348213	96175559	T	A
13	rs34451357	96175596	A	G
13	rs74947461	96175764	A	G
13	rs35227895	96175797	T	A
13	rs34739921	96175847	T	A
13	rs71433027	96175854	T	C
13	rs192385095	96175908	T	C
13	rs35118150	96175992	T	C
13	rs565608159	96176023	T	C
13	rs4506761	96176034	A	C
13	rs35458901	96176107	T	A
13	rs148620331	96176114	C	T
13	rs142055311	96176147	C	A
13	rs36034774	96176153	T	C
13	rs35556246	96176320	T	A
13	rs35509467	96176323	A	G
13	rs554720063	96176337	T	A
13	rs35859073	96176471	G	A
13	rs553542686	96176521	A	G
13	rs147862443	96176623	G	A
13	rs9556486	96176681	A	G
13	rs9516597	96176755	T	G
13	rs12868251	96176837	G	C
13	rs141389199	96176908	C	T
13	rs12868940	96176999	G	A
13	rs9590294	96177117	A	T
13	rs58906607	96177119	T	A
13	rs113535791	96177121	A	T
13	rs75054322	96177183	A	G
13	rs77003281	96177262	C	T
13	rs531246833	96177335	G	A
13	rs71433087	96177341	A	G
13	rs34238981	96177446	G	A
13	rs149361882	96177522	C	T
13	rs181326499	96177598	A	T
13	rs9590295	96177886	T	C
13	rs143021481	96177891	A	G
13	rs141512030	96177960	A	G
13	rs186230710	96177977	T	C
13	rs111406705	96178039	A	C
13	rs7993626	96178145	A	G
13	rs557903863	96178213	T	A
13	rs188468859	96178374	T	G
13	rs12876487	96178412	T	G
13	rs35679876	96178707	C	T
13	rs147341575	96178875	T	C
13	rs139783566	96178878	C	T
13	rs544921141	96178896	C	G
13	rs563297630	96178935	A	G
13	rs118161185	96178966	A	G
13	rs527660580	96179023	G	A
13	rs76234039	96179071	C	A
13	rs183917474	96179085	A	G
13	rs35201733	96179685	A	T
13	rs559136158	96179726	A	G
13	rs541138745	96179809	A	C
13	rs75182494	96179895	T	C
13	rs78553588	96179896	G	A
13	rs71433088	96180028	A	T
13	rs151286960	96180029	T	A
13	rs35139994	96180044	C	G
13	rs17189782	96180199	T	C
13	rs140475446	96180218	G	C
13	rs34907341	96180358	G	C
13	rs9516598	96180414	T	G
13	rs575304513	96180429	T	C
13	rs551479264	96180465	A	T
13	rs536760310	96180576	C	T
13	rs9590296	96180720	T	C
13	rs9525009	96180746	A	C
13	rs76193402	96181070	A	G
13	rs7981330	96181077	C	A
13	rs188717634	96181166	T	C
13	rs550445276	96181204	T	G
13	rs532439028	96181325	T	G
13	rs180790208	96181542	A	G
13	rs9556487	96181597	G	T
13	rs142733230	96181618	G	T
13	rs9590297	96181661	C	G
13	rs545683371	96182031	A	G
13	rs74106194	96182062	T	G
13	rs4540944	96182125	C	G
13	rs35921212	96182342	T	C
13	rs35107945	96182394	C	T
13	rs536702492	96182432	G	A
13	rs11619109	96182760	C	T
13	rs182162321	96182780	G	C
13	rs539936184	96182786	A	G
13	rs193211872	96183238	A	G
13	rs2209534	96183297	T	C
13	rs540916363	96183317	T	C
13	rs576835721	96183367	A	T
13	rs145545348	96183759	C	A
13	rs189235745	96183888	A	G
13	rs9590298	96183903	T	C
13	rs7982853	96184137	G	T
13	rs7987643	96184485	T	C
13	rs140582404	96184544	T	C
13	rs150460161	96184768	A	G
13	rs9516599	96185041	T	C
13	rs572112891	96185045	G	A
13	rs534913373	96185046	C	A
13	rs12868726	96185101	C	T
13	rs147387715	96185416	C	G
13	rs535535597	96185610	A	G
13	rs61487855	96185702	G	A
13	rs532454264	96185727	C	A
13	rs573541049	96185828	C	T
13	rs571162425	96186195	C	A
13	rs41277664	96186216	A	G
13	rs536075237	96186271	C	T
13	rs552773004	96186294	A	T
13	rs572162860	96186295	A	C
13	rs564007155	96186509	C	T
13	rs9561897	96186575	T	C
13	rs559989510	96186576	A	G
13	rs187171836	96186770	A	T
13	rs550444094	96186803	T	A
13	rs181528271	96186845	C	T
13	rs558000912	96186892	G	A
13	rs557411948	96186998	C	A
13	rs9556488	96187081	T	C
13	rs9525010	96187398	A	T
13	rs78022873	96187404	A	G
13	rs75736854	96187495	A	G
13	rs9525011	96187508	T	C
13	rs139163888	96187761	G	C
13	rs74106197	96188336	G	A
13	rs532460552	96188402	G	T
13	rs557635547	96188470	T	C
13	rs537530191	96188577	T	C
13	rs78009268	96188617	T	C
13	rs35195129	96188698	A	G
13	rs539820074	96188964	A	G
13	rs9525013	96189056	T	A
13	rs531562503	96189106	T	C
13	rs538961514	96189300	C	G
13	rs531654866	96189697	T	C
13	rs17235306	96189927	C	G
13	rs142580743	96189939	C	T
13	rs9652107	96190232	G	T
13	rs188724287	96190531	G	A
13	rs568290515	96190809	A	C
13	rs12583339	96190836	G	A
13	rs117036016	96190997	G	A
13	rs7987957	96191144	C	T
13	rs531621568	96191187	T	G
13	rs562370590	96191238	G	A
13	rs527997501	96191277	C	G
13	rs12585702	96191288	A	C
13	rs149240175	96191366	G	C
13	rs9525014	96191600	T	G
13	rs187438497	96191890	C	A
13	rs184001339	96191955	C	A
13	rs569740097	96192052	T	C
13	rs564317629	96192421	A	G
13	rs140084846	96192656	A	G
13	rs112717974	96192692	A	G
13	rs79823443	96192811	C	T
13	rs9525015	96192848	G	A
13	rs534682775	96193219	A	G
13	rs9525016	96193271	A	G
13	rs77238246	96193275	T	C
13	rs181744851	96193452	A	G
13	rs117405578	96193453	A	G
13	rs570955876	96193555	A	T
13	rs142592301	96193675	A	C
13	rs962320	96193889	T	C
13	rs182495322	96193932	A	G
13	rs115574295	96194031	A	C
13	rs61973050	96194143	A	G
13	rs143095619	96194408	C	T
13	rs148210227	96194418	T	C
13	rs9525017	96194528	G	A
13	rs573430167	96194610	G	A
13	rs192083791	96194666	A	G
13	rs558264845	96194727	A	C
13	rs9516600	96194882	A	G
13	rs532373629	96194948	A	C
13	rs576377195	96194953	T	C
13	rs9525018	96194997	G	A
13	rs564168436	96195427	C	G
13	rs144737490	96195448	C	T
13	rs74941762	96195693	G	T
13	rs192349852	96195851	T	G
13	rs9525019	96196175	G	A
13	rs9525020	96196220	G	T
13	rs554685505	96196291	G	T
13	rs117538106	96196381	C	T
13	rs150024282	96196556	C	T
13	rs77667816	96196719	C	T
13	rs187096837	96197091	A	T
13	rs574866962	96197475	C	T
13	rs7323257	96197564	A	G
13	rs150770581	96198465	T	C
13	rs9516601	96198576	T	C
13	rs562548863	96198592	G	A
13	rs181020937	96198743	T	G
13	rs77441189	96198756	C	T
13	rs186221224	96198769	C	A
13	rs534491897	96198932	G	A
13	rs576384616	96199045	G	A
13	rs149584069	96199060	G	A
13	rs528008789	96199118	G	C
13	rs9561900	96199162	A	G
13	rs147252355	96199180	G	C
13	rs71433089	96199344	C	T
13	rs9516602	96199409	A	G
13	rs4771919	96199490	G	C
13	rs188154316	96199649	A	C
13	rs113922081	96199689	C	T
13	rs147537778	96199938	T	A
13	rs563207733	96199980	T	C
13	rs528984606	96199985	A	C
13	rs4771920	96200552	A	G
13	rs7337105	96200833	C	T
13	rs180784294	96200857	G	T
13	rs146443890	96200864	C	G
13	rs182424157	96201223	T	G
13	rs186542927	96201333	T	C
13	rs552618333	96201502	C	T
13	rs4771921	96201513	T	C
13	rs530705860	96201556	C	G
13	rs112859023	96201597	T	C
13	rs191817336	96201742	C	T
13	rs1952107	96202195	A	G
13	rs143057069	96202271	G	A
13	rs377730704	96202313	T	C
13	rs76817521	96202459	C	G
13	rs149635161	96202550	C	A
13	rs9525023	96202601	C	T
13	rs9302080	96202741	G	A
13	rs536554273	96202864	G	A
13	rs4773914	96202893	A	G
13	rs144375738	96202899	A	G
13	rs574665770	96202961	C	A
13	rs540576795	96203021	G	A
13	rs7322348	96203047	A	G
13	rs10161755	96203072	C	T
13	rs546040034	96203118	A	G
13	rs530914545	96203169	T	C
13	rs530417680	96203179	A	G
13	rs146454623	96203206	C	T
13	rs552355533	96203262	A	G
13	rs4773915	96203263	T	G
13	rs554544407	96203362	A	G
13	rs3759451	96203377	A	G
13	rs61973051	96203493	G	C
13	rs3759450	96203527	T	A
13	rs140407379	96203533	A	G
13	rs185706450	96203570	C	G
13	rs530203970	96203588	C	G
13	rs150381571	96203597	A	G
13	rs3759449	96203643	A	T
13	rs193099066	96203769	A	C
13	rs723575	96203840	G	A
13	rs548012520	96203902	C	T
13	rs553807599	96204033	A	G
13	rs723576	96204091	A	G
13	rs185307417	96204141	T	A
13	rs34574668	96204328	G	A
13	rs181248107	96204391	G	A
13	rs528884679	96204476	G	C
13	rs573335641	96204575	G	C
13	rs183485884	96204657	A	G
13	rs142174339	96204739	T	C
13	rs2277421	96204808	A	G
13	rs549842040	96204950	G	T
13	rs576857690	96205207	G	C
13	rs546191968	96205208	T	C
13	rs371156608	96205255	T	A
13	rs545239273	96205308	T	C
13	rs113108501	96205333	T	C
13	rs535781227	96205551	C	A
13	rs181054612	96205770	A	T
13	rs553812515	96205846	G	C
13	rs187341380	96205909	A	G
13	rs9561901	96206462	G	A
13	rs533055228	96206590	C	T
13	rs77843951	96206641	C	T
13	rs375060702	96206793	C	A
13	rs141822577	96206872	A	G
13	rs59483123	96206972	T	G
13	rs113371369	96207130	T	C
13	rs372925750	96207336	T	C
13	rs139882976	96207354	C	G
13	rs6492810	96207517	G	A
13	rs544932909	96207825	C	T
13	rs7330801	96207837	C	T
13	rs9302081	96208087	T	G
13	rs185133532	96208100	A	G
13	rs75015097	96208280	T	C
13	rs144451472	96208353	T	G
13	rs552532209	96208448	T	C
13	rs193128888	96208452	A	G
13	rs2389265	96208492	T	G
13	rs141305974	96208575	G	C
13	rs150433673	96208685	C	T
13	rs529383217	96208698	A	T
13	rs149139304	96208823	G	A
13	rs143236316	96208831	C	T
13	rs187403247	96209103	A	G
13	rs9525025	96209546	C	G
13	rs4077046	96209689	C	T
13	rs2389264	96209959	T	C
13	rs11841022	96210593	C	T
13	rs551950593	96210600	A	G
13	rs146372282	96210671	C	T
13	rs11842014	96210702	A	G
13	rs138433085	96210711	G	A
13	rs568350239	96210720	C	T
13	rs74709587	96210920	A	C
13	rs184448588	96211034	T	C
13	rs554525641	96211535	T	C
13	rs574456154	96211618	A	T
13	rs560577126	96211651	C	G
13	rs2031540	96212044	T	C
13	rs182192209	96212316	T	C
13	rs4773917	96212974	T	C
13	rs185670386	96213028	T	C
13	rs543974972	96213029	A	G
13	rs4143093	96213208	A	G
13	rs117241704	96213469	T	C
13	rs532911650	96213521	T	G
13	rs548763077	96213799	A	G
13	rs187940062	96214405	T	C
13	rs551290436	96214481	T	C
13	rs535177828	96214996	T	C
13	rs188165597	96215004	T	C
13	rs9525026	96215289	G	A
13	rs184299752	96215445	T	G
13	rs558921062	96215490	G	T
13	rs138455228	96215782	A	G
13	rs8001332	96215982	T	G
13	rs535805597	96216113	T	G
13	rs184913071	96216314	A	G
13	rs543037674	96216542	C	T
13	rs551752677	96216694	T	C
13	rs189624761	96216811	C	T
13	rs77904087	96216891	A	G
13	rs9302082	96216903	G	A
13	rs554848017	96216949	A	C
13	rs7323853	96217066	C	A
13	rs6492811	96217135	G	A
13	rs9556489	96217136	C	T
13	rs531152037	96217158	A	G
13	rs141672163	96217228	T	C
13	rs75232468	96217506	T	C
13	rs7992808	96217538	G	A
13	rs114317653	96217673	G	A
13	rs181309501	96218328	T	C
13	rs139765558	96218439	A	C
13	rs575090349	96218721	A	G
13	rs560763311	96218830	T	G
13	rs4459440	96219180	C	G
13	rs148750820	96219232	G	A
13	rs532917509	96219870	C	T
13	rs549577162	96219876	C	T
13	rs569002616	96219882	A	G
13	rs556121809	96219955	A	G
13	rs568405979	96220126	A	G
13	rs533958761	96220148	A	G
13	rs576185202	96220342	A	G
13	rs571980570	96220507	T	A
13	rs6492812	96220667	G	T
13	rs1467648	96220687	C	T
13	rs150253253	96220705	G	T
13	rs540385596	96220716	A	G
13	rs534155926	96220754	A	G
13	rs1000601	96220815	C	T
13	rs117663706	96220852	A	G
13	rs12855856	96221057	G	A
13	rs1000600	96221103	C	G
13	rs112608779	96221606	T	C
13	rs7321014	96221615	G	A
13	rs147349821	96221699	A	G
13	rs148490797	96221744	G	A
13	rs111951046	96221911	T	C
13	rs183021401	96221928	A	T
13	rs72651928	96221974	T	C
13	rs529608710	96222132	T	C
13	rs7995795	96222531	C	T
13	rs139576443	96222605	T	G
13	rs572923077	96222944	A	C
13	rs563704860	96223068	G	A
13	rs192591391	96223152	G	A
13	rs9561907	96223333	G	A
13	rs149131345	96223567	A	C
13	rs573103623	96223606	T	A
13	rs184709127	96223846	A	G
13	rs114901314	96224114	C	T
13	rs185151722	96224320	G	T
13	rs72651929	96224669	C	T
13	rs575478185	96224938	T	G
13	rs71433091	96225133	T	C
13	rs79411998	96225180	C	A
13	rs140553559	96225340	T	C
13	rs74688901	96225551	A	T
13	rs181899071	96225597	C	T
13	rs183831488	96226136	G	C
13	rs7325366	96226300	A	G
13	rs186859693	96226400	A	G
13	rs9584313	96226475	A	T
13	rs538639802	96226817	T	A
13	rs554981788	96226938	T	C
13	rs6492813	96226947	T	C
13	rs141793777	96226949	A	G
13	rs144320960	96227226	C	A
13	rs58594962	96227801	C	T
13	rs181085035	96227960	G	T
13	rs552227059	96228094	A	G
13	rs187160207	96228132	A	G
13	rs58386476	96228381	T	C
13	rs7325180	96228460	C	T
13	rs182714666	96228939	C	G
13	rs185879046	96228958	T	A
13	rs540022393	96229226	C	G
13	rs201348784	96229525	T	G
13	rs182987278	96229763	T	C
13	rs531700708	96229819	A	G
13	rs188685576	96229882	C	T
13	rs1325774	96230279	G	T
13	rs183290700	96230562	T	C
13	rs146961112	96230821	A	C
13	rs564512039	96230892	A	C
13	rs117787499	96231162	T	C
13	rs74106202	96231173	A	G
13	rs188713687	96231247	T	C
13	rs573913705	96231452	A	G
13	rs7991191	96231479	T	C
13	rs375449381	96231724	A	G
13	rs9590303	96232155	G	C
13	rs61645359	96232160	C	G
13	rs377215719	96232327	T	C
13	rs185941756	96232350	A	G
13	rs146265170	96232387	A	G
13	rs7335102	96232501	A	G
13	rs543260577	96232523	A	G
13	rs528628620	96232540	A	G
13	rs112462233	96232542	A	G
13	rs7333332	96232683	G	C
13	rs74109004	96232763	A	G
13	rs142295032	96232801	C	T
13	rs181726958	96232851	A	T
13	rs78845384	96232882	C	T
13	rs573230901	96233185	A	G
13	rs74109005	96233357	C	G
13	rs201274860	96233616	C	T
13	rs566748533	96233654	A	G
13	rs41277666	96233821	A	C
13	rs182446824	96233886	T	C
13	rs536225126	96233972	A	G
13	rs186135444	96234076	T	C
13	rs147736075	96234233	A	G
13	rs560228302	96234419	A	G
13	rs200396213	96234566	A	T
13	rs117004442	96234584	C	G
13	rs7324781	96234753	C	T
13	rs144971924	96235196	T	C
13	rs576875100	96235424	G	T
13	rs562781047	96235553	A	G
13	rs548356311	96235591	A	G
13	rs546660248	96235857	C	G
13	rs538631621	96235922	A	G
13	rs545781732	96236234	G	A
13	rs6492814	96236376	G	A
13	rs35188520	96236413	T	C
13	rs192956803	96236423	A	G
13	rs7999322	96236616	A	G
13	rs531756666	96236922	C	T
13	rs201945205	96237155	A	C
13	rs193010670	96237302	A	G
13	rs555225080	96237415	C	T
13	rs4773918	96237786	C	T
13	rs536611237	96237892	C	T
13	rs181005588	96238587	T	G
13	rs61975160	96238643	A	G
13	rs9525028	96238829	A	C
13	rs12871482	96239188	T	C
13	rs143792216	96239214	A	G
13	rs562187231	96239361	A	G
13	rs61975161	96239456	A	G
13	rs202197331	96239748	A	G
13	rs11070136	96239805	A	G
13	rs149427250	96239889	G	T
13	rs151295787	96240246	T	C
13	rs9561908	96240862	C	A
13	rs11841046	96240894	T	A
13	rs557971904	96240900	T	A
13	rs139344908	96241008	A	G
13	rs149697355	96241058	G	A
13	rs11070137	96241279	A	G
13	rs530056379	96241346	C	T
13	rs34303958	96241445	A	T
13	rs59939959	96241565	T	C
13	rs553274246	96241676	A	C
13	rs74109006	96241790	A	G
13	rs113809060	96241799	T	C
13	rs6492815	96241835	G	T
13	rs143146766	96242176	G	A
13	rs187782987	96242220	T	C
13	rs574448894	96242362	T	G
13	rs117808967	96242379	C	T
13	rs11617517	96242506	T	C
13	rs34181737	96242564	C	A
13	rs199814470	96242572	T	C
13	rs7319610	96242879	T	C
13	rs541651774	96243292	G	T
13	rs72636506	96243589	T	C
13	rs147242179	96244649	T	C
13	rs536134786	96244787	G	A
13	rs141054110	96244817	A	G
13	rs74109007	96244936	G	C
13	rs184855791	96245192	T	C
13	rs572338054	96245365	T	C
13	rs534513263	96245597	A	G
13	rs148562858	96245959	G	A
13	rs185174122	96245998	G	A
13	rs79476000	96246013	A	G
13	rs202106337	96246305	C	T
13	rs549428311	96246400	G	C
13	rs186549735	96246403	G	A
13	rs528836079	96246414	C	G
13	rs191840976	96247047	G	A
13	rs146710359	96247116	T	C
13	rs113402167	96247621	C	T
13	rs557236619	96247747	C	T
13	rs9525029	96247827	A	C
13	rs572369833	96248035	T	C
13	rs140675866	96248042	A	G
13	rs543599750	96248102	T	C
13	rs550899014	96248338	T	G
13	rs138428081	96248578	A	C
13	rs2389266	96248619	C	A
13	rs143904747	96248624	T	C
13	rs139055458	96249221	A	G
13	rs534768570	96249312	C	T
13	rs551854901	96249352	G	T
13	rs55649836	96249567	T	C
13	rs141393944	96249589	T	G
13	rs150906371	96249666	T	C
13	rs149625279	96249944	C	T
13	rs77897727	96250603	T	A
13	rs190492418	96251187	A	T
13	rs4497528	96251524	C	A
13	rs185875345	96251830	T	C
13	rs532811087	96252107	A	G
13	rs17189824	96252121	G	A
13	rs188976055	96252274	T	G
13	rs556058172	96252375	G	A
13	rs151234150	96252548	C	T
13	rs74109008	96252648	G	A
13	rs547732088	96253146	A	G
13	rs61514644	96253314	A	G
13	rs7328652	96253315	T	A
13	rs4773919	96253679	G	C
13	rs74109009	96253942	T	C
13	rs569317588	96254040	T	C
13	rs565833118	96254086	C	T
13	rs576528532	96254158	T	C
13	rs141994792	96254309	G	A
13	rs7139515	96254406	T	C
13	rs562914898	96254566	T	C
13	rs138971555	96254592	T	C
13	rs74109010	96254627	A	G
13	rs556711858	96254842	A	G
13	rs16951257	96254994	T	C
13	rs74109011	96255239	T	G
13	rs559588837	96255361	G	T
13	rs9590305	96255706	C	T
13	rs572405598	96255720	T	A
13	rs139513773	96255765	T	G
13	rs531421308	96256076	A	G
13	rs149676415	96256084	A	G
13	rs190363129	96256258	T	C
13	rs562305535	96256631	A	G
13	rs58692855	96256692	G	C
13	rs147631221	96256792	C	G
13	rs74109012	96256819	A	G
13	rs551401736	96256988	G	C
13	rs151285543	96256994	A	G
13	rs11620268	96257067	T	C
13	rs573017152	96257183	C	T
13	rs117935842	96257297	C	A
13	rs190465812	96257324	C	G
13	rs74109013	96257527	T	C
13	rs183009000	96257946	C	T
13	rs141190496	96258366	T	C
13	rs150737062	96258377	C	G
13	rs9556491	96258386	T	C
13	rs7319952	96258410	G	A
13	rs184282544	96258506	A	C
13	rs184874786	96258783	C	T
13	rs555895428	96258874	T	C
13	rs143372423	96258986	C	T
13	rs113913168	96259315	A	T
13	rs147231786	96259340	A	G
13	rs144451629	96259395	A	G
13	rs564010166	96259560	T	C
13	rs181313246	96259567	T	C
13	rs529230215	96259673	A	G
13	rs74707890	96260015	G	T
13	rs576575217	96260088	C	T
13	rs74109014	96260241	C	T
13	rs7990355	96260552	C	T
13	rs74109015	96260556	G	C
13	rs9525030	96260606	G	A
13	rs76809707	96260613	T	G
13	rs74441905	96260695	C	A
13	rs542510899	96260735	G	A
13	rs9516606	96260762	G	A
13	rs11070138	96260763	C	T
13	rs539930425	96261496	G	C
13	rs182985536	96261611	A	T
13	rs542542566	96261845	A	G
13	rs138283210	96261882	C	T
13	rs72636507	96262114	T	A
13	rs149605294	96262235	T	C
13	rs7350684	96262797	G	A
13	rs147136874	96262880	C	A
13	rs1409061	96262916	G	A
13	rs528347647	96262937	C	A
13	rs35588279	96263456	T	A
13	rs544433557	96263535	T	C
13	rs182195414	96263681	A	G
13	rs184726276	96264083	G	T
13	rs117660700	96264249	A	G
13	rs546713622	96264406	T	C
13	rs111266515	96264869	T	C
13	rs543385641	96265011	C	G
13	rs181877014	96265102	A	G
13	rs567075303	96265216	G	A
13	rs77084188	96265240	A	G
13	rs191541303	96265431	T	C
13	rs76592371	96265471	C	G
13	rs9525031	96265472	C	G
13	rs55671956	96265517	C	A
13	rs183799967	96265734	A	C
13	rs540953025	96265761	A	G
13	rs142044279	96265869	A	G
13	rs148059212	96266730	T	C
13	rs191514885	96266898	C	T
13	rs74109016	96266951	T	C
13	rs182148520	96266952	A	C
13	rs555136586	96267048	A	G
13	rs574867226	96267081	A	T
13	rs186827266	96267365	A	G
13	rs576609716	96267410	G	A
13	rs74109017	96267775	C	T
13	rs74109018	96267847	A	G
13	rs539729143	96267946	A	T
13	rs563889597	96268373	C	T
13	rs4536336	96268517	G	C
13	rs74109019	96268576	G	C
13	rs74109020	96268604	C	T
13	rs149983047	96268685	T	C
13	rs74109021	96268700	G	A
13	rs7990560	96269160	C	G
13	rs11617959	96269161	T	C
13	rs147936003	96269268	T	C
13	rs61975169	96269404	A	C
13	rs145882487	96269431	A	G
13	rs80162930	96269461	C	A
13	rs537116927	96269571	C	T
13	rs9525032	96269594	A	C
13	rs567265889	96269630	A	C
13	rs1197890	96269734	T	G
13	rs544993432	96269812	A	G
13	rs34755300	96269835	A	G
13	rs187035315	96269896	T	A
13	rs559328256	96270041	G	T
13	rs140139723	96270147	T	G
13	rs74109022	96270163	T	G
13	rs191021893	96270182	T	G
13	rs372438798	96270196	G	A
13	rs17268561	96270202	T	A
13	rs369918623	96270215	G	C
13	rs7992753	96270500	C	A
13	rs182428204	96270632	C	T
13	rs188697520	96270784	C	T
13	rs17235320	96270921	A	G
13	rs116627760	96271006	A	G
13	rs116915893	96271062	A	T
13	rs561449207	96271512	T	C
13	rs530343862	96271513	A	G
13	rs16951267	96271774	C	G
13	rs150610008	96271864	G	A
13	rs7334692	96271882	G	A
13	rs56308186	96272060	T	A
13	rs558645897	96272160	C	T
13	rs78846207	96272270	A	C
13	rs188680445	96272324	A	G
13	rs147808212	96272798	C	A
13	rs186548155	96272829	G	A
13	rs1547166	96273327	C	T
13	rs7324901	96273396	G	C
13	rs150936259	96273417	A	G
13	rs185652172	96273506	T	A
13	rs535153053	96274155	A	G
13	rs563927844	96274196	G	A
13	rs112281834	96274283	T	C
13	rs534440472	96274856	T	C
13	rs186898477	96274858	T	C
13	rs17235334	96274900	C	T
13	rs557342923	96274940	C	T
13	rs559287566	96275084	G	C
13	rs537087840	96275482	G	T
13	rs7338545	96275551	C	T
13	rs8000598	96275784	G	A
13	rs9525034	96276101	G	A
13	rs543525420	96276720	A	G
13	rs201724363	96277220	T	G
13	rs184626367	96277365	G	C
13	rs559702452	96277548	G	T
13	rs566581017	96277570	A	C
13	rs76107214	96277637	T	C
13	rs1408606	96277926	G	A
13	rs1408607	96277982	T	C
13	rs117058187	96278152	T	C
13	rs544768160	96278574	A	C
13	rs150220660	96278829	T	C
13	rs180994541	96278870	T	A
13	rs568771874	96278899	A	G
13	rs112895840	96279191	T	C
13	rs190974675	96279679	C	T
13	rs4773921	96279752	C	A
13	rs140218529	96279973	T	G
13	rs144117765	96280021	T	G
13	rs144372297	96280046	T	C
13	rs113921432	96280419	G	C
13	rs575662397	96280543	A	C
13	rs187415999	96280560	T	A
13	rs4526889	96280596	G	C
13	rs139858237	96280782	A	G
13	rs183266039	96280849	T	C
13	rs532031184	96281031	C	T
13	rs144156755	96281079	C	T
13	rs548429672	96281362	A	C
13	rs568426260	96281526	G	C
13	rs78764051	96281571	G	A
13	rs12583161	96281696	A	G
13	rs147054351	96281865	T	C
13	rs187791075	96282008	G	T
13	rs45564232	96282229	T	A
13	rs184350900	96282268	C	T
13	rs147346095	96282324	A	G
13	rs181869376	96282596	A	G
13	rs61975170	96282677	G	A
13	rs80096974	96282797	T	C
13	rs534729436	96282798	A	G
13	rs551363230	96282817	A	C
13	rs571299454	96282818	T	C
13	rs180768719	96282959	G	T
13	rs541159427	96283114	A	G
13	rs144775234	96283299	G	A
13	rs553398115	96283507	T	C
13	rs143286947	96283598	A	G
13	rs534788205	96283704	A	G
13	rs557347554	96283872	G	C
13	rs142510409	96284154	T	C
13	rs181891173	96284206	G	C
13	rs75483241	96284218	T	C
13	rs560715877	96284549	A	G
13	rs567544389	96284913	A	G
13	rs536610193	96284926	G	C
13	rs147063954	96285030	T	C
13	rs191282319	96285163	G	A
13	rs536371616	96285377	T	G
13	rs546985050	96285380	T	C
13	rs201109671	96285514	T	C
13	rs3742151	96285672	T	C
13	rs545684566	96285674	T	C
13	rs3742150	96285729	A	G
13	rs111993496	96285976	G	A
13	rs568589133	96285986	T	C
13	rs9556493	96286258	A	T
13	rs9561918	96286302	A	G
13	rs569186773	96286388	T	C
13	rs75290687	96286452	G	C
13	rs116390106	96286895	T	C
13	rs570736522	96287263	C	T
13	rs78917471	96287268	G	A
13	rs373204565	96287302	T	A
13	rs564808354	96287479	T	C
13	rs188147354	96287600	A	G
13	rs140981310	96287814	T	C
13	rs569617777	96287882	T	C
13	rs548978448	96287888	A	G
13	rs181707149	96287987	A	G
13	rs191271543	96288519	A	G
13	rs185852315	96288625	C	T
13	rs145897705	96288690	A	G
13	rs145101854	96288857	C	G
13	rs78383271	96288932	C	T
13	rs76594401	96289679	C	T
13	rs182384527	96289688	A	G
13	rs543755782	96289963	G	A
13	rs574396071	96290027	C	T
13	rs543208178	96290108	G	A
13	rs550318244	96290453	T	C
13	rs546369914	96290614	T	G
13	rs183491935	96290636	A	G
13	rs557092309	96290708	T	G
13	rs536972993	96290749	T	C
13	rs7986280	96290948	A	G
13	rs2038782	96290980	C	G
13	rs79306554	96291277	T	C
13	rs151262057	96291340	C	T
13	rs573578937	96291458	T	G
13	rs571294211	96291811	T	C
13	rs532319094	96291824	A	G
13	rs187149571	96291918	C	T
13	rs78146002	96292256	A	T
13	rs190509370	96292313	G	C
13	rs9561919	96292595	T	A
13	rs9561920	96292616	T	C
13	rs72636515	96292984	C	A
13	rs530241335	96293068	C	T
13	rs554758463	96293392	C	T
13	rs61975171	96293523	C	A
13	rs200426307	96293541	T	C
13	rs9561921	96293631	A	G
13	rs542009388	96293975	T	G
13	rs201694090	96294263	G	A
13	rs552551311	96294378	C	T
13	rs181702993	96295042	A	T
13	rs545851570	96295120	C	A
13	rs185607020	96295143	G	A
13	rs4272894	96295211	A	T
13	rs147347939	96295236	A	G
13	rs2274292	96295321	G	A
13	rs1197891	96295631	A	T
13	rs41277668	96295824	C	T
13	rs149718517	96295941	G	C
13	rs1886854	96296136	A	G
13	rs569772361	96296295	T	C
13	rs144219551	96296505	T	C
13	rs572380845	96296772	T	C
13	rs564523545	96296830	T	G
13	rs118021446	96297008	T	G
13	rs3759446	96297339	A	G
13	rs189224860	96297448	C	G
13	rs7326577	96297731	G	T
13	rs77930391	96297821	A	G
13	rs7321311	96297951	A	C
13	rs530734533	96298127	A	G
13	rs190437239	96298162	A	G
13	rs141179795	96298239	C	G
13	rs557889259	96298262	G	A
13	rs182984934	96298273	C	G
13	rs537776790	96298292	T	A
13	rs78167724	96298358	A	T
13	rs143908450	96298360	T	A
13	rs114403321	96298435	G	C
13	rs191756675	96298502	G	C
13	rs4476035	96298801	G	C
13	rs553309790	96298990	T	A
13	rs4477555	96299059	G	T
13	rs34693231	96299070	G	A
13	rs560817430	96299099	T	C
13	rs528577073	96299452	G	A
13	rs138547015	96299525	C	T
13	rs12429254	96299663	T	C
13	rs539227204	96299722	A	G
13	rs558330802	96299733	A	G
13	rs185486252	96299734	C	T
13	rs113962534	96299839	C	G
13	rs545987523	96300051	G	T
13	rs190736368	96300194	T	C
13	rs144193761	96300260	T	A
13	rs547023057	96300291	T	C
13	rs1969849	96300403	G	A
13	rs554134998	96300431	A	G
13	rs115779493	96300448	A	T
13	rs1535990	96300494	A	G
13	rs181284500	96300526	C	A
13	rs9516609	96300585	T	G
13	rs139134016	96300782	G	A
13	rs11070146	96300787	G	C
13	rs547836409	96300836	T	C
13	rs12428035	96300872	T	C
13	rs146079092	96300914	A	G
13	rs11070147	96300937	G	C
13	rs76853055	96301025	G	A
13	rs7329790	96301128	C	T
13	rs532689096	96301288	T	C
13	rs562848022	96301361	T	A
13	rs574440106	96301532	G	A
13	rs117818014	96301570	C	G
13	rs181034111	96301732	T	C
13	rs541994363	96301871	T	C
13	rs12429385	96301936	G	A
13	rs117124081	96302055	T	C
13	rs555262425	96302178	G	A
13	rs72636519	96302255	A	G
13	rs112054694	96302642	A	G
13	rs544346214	96302892	A	G
13	rs529202715	96302895	C	T
13	rs534783924	96302922	T	A
13	rs554646119	96303083	G	T
13	rs572663991	96303188	A	G
13	rs577804389	96303313	G	A
13	rs7989079	96303381	A	G
13	rs9561922	96303474	T	A
13	rs75192006	96303624	T	C
13	rs572684475	96303802	C	G
13	rs9645935	96303966	T	A
13	rs7989683	96304050	C	T
13	rs542584683	96304079	C	T
13	rs142001559	96304578	C	T
13	rs529404017	96304596	C	G
13	rs11070148	96304666	T	C
13	rs571988032	96304670	A	G
13	rs4773922	96304682	G	A
13	rs372461042	96305276	A	C
13	rs7331705	96305312	A	G
13	rs61975172	96305379	G	C
13	rs184352516	96305605	G	A
13	rs558158362	96305988	A	G
13	rs7338130	96306146	G	A
13	rs116988021	96306160	G	C
13	rs9561923	96306402	T	C
13	rs536410168	96306542	T	C
13	rs76030156	96306830	G	A
13	rs139238284	96306839	C	T
13	rs184686846	96306867	C	T
13	rs9590308	96306927	T	A
13	rs145382564	96307232	G	T
13	rs538852342	96307561	T	C
13	rs7997324	96307645	C	T
13	rs117461717	96307969	A	C
13	rs532535502	96308052	A	G
13	rs7329098	96308102	T	C
13	rs532742568	96308308	C	T
13	rs539614521	96308448	A	G
13	rs574735104	96308631	T	G
13	rs140061103	96308695	C	T
13	rs61330532	96308717	A	G
13	rs145400783	96308791	G	C
13	rs144854388	96308977	T	C
13	rs59610853	96309244	A	G
13	rs577112871	96309353	T	C
13	rs149695808	96309372	T	C
13	rs562843849	96309380	G	C
13	rs118036038	96309559	T	C
13	rs61975177	96309730	A	C
13	rs148836101	96309932	C	T
13	rs539454608	96309951	G	C
13	rs74700852	96310007	T	A
13	rs9561925	96310014	T	C
13	rs528277233	96310281	G	A
13	rs113482416	96310298	A	G
13	rs112455788	96310346	T	G
13	rs191474026	96310356	C	T
13	rs191605648	96310666	T	C
13	rs147240266	96311052	T	G
13	rs7342437	96311106	A	G
13	rs111374949	96311168	T	C
13	rs147526342	96311252	C	G
13	rs3843690	96311577	C	T
13	rs183470279	96311695	G	C
13	rs73548779	96311730	G	A
13	rs139084003	96311781	C	T
13	rs181007224	96312086	A	G
13	rs77163910	96312429	C	T
13	rs78936605	96312607	A	C
13	rs73548782	96312613	C	T
13	rs7339141	96312629	A	G
13	rs575523807	96312655	T	C
13	rs528462920	96312978	A	T
13	rs9590309	96312995	T	C
13	rs181514747	96313035	A	T
13	rs546247337	96313157	C	T
13	rs72636522	96313381	G	A
13	rs186997946	96313621	G	T
13	rs565319543	96313743	A	T
13	rs190986003	96313744	T	A
13	rs544841955	96313745	T	A
13	rs78198410	96313905	G	T
13	rs77511855	96314028	T	C
13	rs189782455	96314248	C	T
13	rs146491900	96314296	T	C
13	rs9561926	96314624	C	T
13	rs142952843	96314768	T	C
13	rs187784780	96314780	A	G
13	rs79928983	96314886	T	C
13	rs9525037	96315187	A	C
13	rs149623058	96315224	T	C
13	rs144325391	96315280	C	T
13	rs34136432	96315489	A	G
13	rs556516974	96315561	C	A
13	rs576086729	96315596	C	A
13	rs570837676	96315737	A	C
13	rs34785063	96316014	A	C
13	rs73548787	96316557	T	C
13	rs182404062	96316973	T	C
13	rs185734918	96316998	C	A
13	rs190202066	96317142	T	G
13	rs181706044	96317342	T	G
13	rs12585001	96317505	T	C
13	rs11619004	96317506	T	C
13	rs12583374	96317534	A	G
13	rs528277191	96317830	G	T
13	rs7991405	96317881	C	A
13	rs190332258	96317946	C	A
13	rs9561927	96318355	A	G
13	rs564404889	96318438	T	C
13	rs9590310	96318684	G	A
13	rs60253451	96318940	G	C
13	rs79835745	96319245	G	A
13	rs147031742	96319269	C	T
13	rs12855055	96319488	G	T
13	rs543070398	96319617	G	C
13	rs150261829	96319618	G	T
13	rs528832835	96319641	G	A
13	rs186872309	96319643	T	G
13	rs191712977	96319693	C	T
13	rs550619167	96319728	A	G
13	rs567047421	96319730	C	T
13	rs117158120	96319806	A	G
13	rs554521812	96319949	A	G
13	rs538972877	96320077	G	A
13	rs118079847	96320129	G	A
13	rs565456962	96320607	G	A
13	rs9525039	96320730	T	G
13	rs139857422	96320768	C	T
13	rs187851239	96320898	T	G
13	rs553510178	96321219	A	C
13	rs569123460	96321787	T	C
13	rs7318892	96321923	T	C
13	rs9590312	96322107	T	G
13	rs77170570	96322250	C	G
13	rs531339270	96322275	A	G
13	rs181292057	96322380	A	G
13	rs191002485	96322648	G	A
13	rs35740456	96322867	C	T
13	rs192004813	96322889	T	C
13	rs541660517	96322969	A	G
13	rs74106020	96323072	A	G
13	rs61975179	96323290	T	C
13	rs572075746	96323424	C	T
13	rs372460523	96323502	G	A
13	rs72632666	96323708	A	G
13	rs541043840	96323989	T	C
13	rs529062789	96324090	C	A
13	rs76821001	96324445	A	G
13	rs377261802	96324913	A	G
13	rs73548796	96325150	A	G
13	rs550462451	96325283	T	C
13	rs73548798	96325324	G	T
13	rs555170298	96325661	C	T
13	rs182659246	96325747	T	C
13	rs188918983	96326045	A	G
13	rs571279578	96326348	G	A
13	rs116882602	96326451	T	G
13	rs553004976	96326556	A	C
13	rs142875200	96326561	T	C
13	rs113325308	96326874	A	G
13	rs151050556	96326902	T	C
13	rs189714231	96326910	T	C
13	rs140961279	96327151	A	T
13	rs566883956	96327169	G	A
13	rs9584316	96327254	C	T
13	rs185983097	96327315	C	T
13	rs3887326	96327574	C	T
13	rs146886942	96327593	T	A
13	rs140729737	96328039	A	T
13	rs41277670	96328065	T	C
13	rs7316996	96328838	A	G
13	rs17887072	96329054	T	C
13	rs3848074	96329075	A	C
13	rs567743869	96329119	C	A
13	rs34211586	96329189	G	C
13	rs9669929	96329314	C	G
13	rs150503008	96329426	T	G
13	rs17885200	96329486	T	C
13	rs200556669	96329569	A	C
13	rs146543814	96329587	T	C
13	rs574904781	96329607	T	C
13	rs17884692	96329881	C	A
13	rs7330874	96330075	C	T
13	rs147420271	96330116	A	G
13	rs3843691	96330731	G	A
13	rs17885081	96330739	A	G
13	rs73550505	96330881	T	C
13	rs12430692	96331096	T	C
13	rs142316600	96331167	C	T
13	rs73550507	96331528	G	T
13	rs78637533	96332068	G	T
13	rs9556494	96332300	G	A
13	rs188112042	96332640	C	T
13	rs3886352	96332651	T	C
13	rs180966717	96332993	T	C
13	rs186167402	96333093	T	A
13	rs563834833	96333123	A	G
13	rs189409487	96333346	A	G
13	rs73550511	96333526	C	G
13	rs137995898	96333551	A	G
13	rs186795921	96333554	T	C
13	rs149064544	96333579	C	T
13	rs112983442	96333646	T	C
13	rs528124958	96333751	A	T
13	rs550437842	96333866	T	C
13	rs138196889	96334513	C	T
13	rs139551763	96335182	T	A
13	rs573078966	96335492	C	T
13	rs183466270	96335918	G	C
13	rs566801876	96336007	T	C
13	rs113324371	96336047	G	T
13	rs193193102	96336168	T	C
13	rs575443029	96336306	A	T
13	rs11618323	96336350	T	A
13	rs552508241	96336510	C	A
13	rs536241852	96336782	A	G
13	rs554355371	96336963	C	T
13	rs112466479	96337359	A	G
13	rs111695141	96337372	G	A
13	rs185878446	96337373	G	C
13	rs189955095	96337374	A	C
13	rs73550512	96337628	A	G
13	rs73550513	96337955	T	A
13	rs185626236	96338089	G	T
13	rs112430007	96338250	G	C
13	rs569450093	96338377	A	G
13	rs185315189	96338693	G	A
13	rs118173316	96338787	G	A
13	rs191203269	96338994	T	C
13	rs539497625	96339366	T	A
13	rs9590313	96339469	G	C
13	rs555621802	96339628	T	C
13	rs79843053	96339826	C	T
13	rs576367554	96339940	G	A
13	rs73550515	96339965	G	A
13	rs139673210	96340022	T	G
13	rs189188624	96340027	G	A
13	rs576506921	96340561	T	C
13	rs113883529	96340838	T	C
13	rs148571951	96341013	T	C
13	rs530321514	96341102	A	G
13	rs79539176	96341183	G	T
13	rs7326793	96341184	T	G
13	rs535544244	96341186	T	G
13	rs7997124	96341219	C	T
13	rs567172354	96341222	A	G
13	rs182956260	96341238	C	T
13	rs544100691	96341400	T	C
13	rs186881278	96341460	A	G
13	rs73550518	96341815	T	C
13	rs141250948	96341881	T	C
13	rs9561930	96342022	G	T
13	rs192798816	96342028	G	C
13	rs146948472	96342107	A	G
13	rs559018204	96342862	T	C
13	rs112758751	96343004	A	G
13	rs551923300	96343195	A	G
13	rs537484120	96343215	T	C
13	rs190755640	96343224	A	G
13	rs553108941	96343265	A	G
13	rs371363402	96343380	A	G
13	rs575115760	96343441	G	A
13	rs544236903	96343456	A	C
13	rs546927824	96343484	T	C
13	rs532371979	96343512	T	C
13	rs536512670	96343674	T	C
13	rs553272528	96343718	A	G
13	rs573078910	96343791	A	G
13	rs538880291	96343807	T	C
13	rs55742846	96343902	A	G
13	rs188480670	96344056	T	C
13	rs372006877	96344082	A	G
13	rs530009967	96344133	A	G
13	rs185850436	96344173	T	G
13	rs559151072	96344179	T	C
13	rs552149189	96344180	A	G
13	rs181004988	96344296	G	A
13	rs562739166	96344330	C	G
13	rs531385120	96344370	C	T
13	rs544715600	96344378	A	G
13	rs185880896	96344888	C	A
13	rs568562272	96344911	G	A
13	rs190688264	96344925	T	A
13	rs9561931	96344934	A	G
13	rs188406853	96344969	G	T
13	rs182947654	96345049	A	T
13	rs113732559	96345096	G	A
13	rs112939064	96345113	C	T
13	rs113507837	96345139	G	A
13	rs374363882	96345219	T	C
13	rs111623035	96345276	G	A
13	rs58186081	96345629	G	A
13	rs72632667	96345715	T	A
13	rs73550523	96345799	G	A
13	rs527860791	96345843	G	A
13	rs192288575	96345844	T	G
13	rs145585845	96346186	T	A
13	rs565558132	96346302	A	C
13	rs184076709	96346358	T	C
13	rs17879147	96346936	C	T
13	rs541591946	96346939	G	C
13	rs180735873	96346963	C	A
13	rs17878616	96347095	T	C
13	rs9561932	96347177	T	C
13	rs17886940	96347304	A	G
13	rs144946325	96347411	T	C
13	rs528866374	96347693	G	T
13	rs149044071	96347719	C	T
13	rs17882010	96347748	A	C
13	rs186249199	96347811	T	C
13	rs17879910	96347889	C	T
13	rs188036066	96348271	G	A
13	rs185375879	96348485	A	G
13	rs7995045	96348616	A	G
13	rs189386158	96348620	T	C
13	rs9561933	96348673	A	G
13	rs572761555	96348823	T	A
13	rs189442076	96348831	T	A
13	rs144666421	96349046	A	C
13	rs551797009	96349069	C	G
13	rs144107592	96349123	T	C
13	rs79296486	96349238	A	G
13	rs147313575	96349326	T	G
13	rs73550529	96349581	T	C
13	rs536545937	96349800	A	G
13	rs73550530	96349865	T	A
13	rs58500800	96350391	G	A
13	rs532182407	96350620	T	C
13	rs56821033	96350706	G	A
13	rs538821693	96350984	A	G
13	rs73550533	96351288	A	G
13	rs183258524	96351394	G	A
13	rs34152079	96351485	G	T
13	rs548283831	96351912	T	A
13	rs75896358	96352096	A	C
13	rs73550534	96352134	G	A
13	rs539710736	96352157	C	T
13	rs561011618	96352311	C	T
13	rs57025821	96352601	A	C
13	rs187144463	96352623	A	C
13	rs17886542	96353212	C	T
13	rs9561934	96353225	T	A
13	rs148332159	96353409	A	G
13	rs140509505	96353410	T	C
13	rs17882362	96353671	A	G
13	rs565849745	96353946	C	T
13	rs17878862	96354112	G	A
13	rs556595995	96354285	C	T
13	rs185753745	96354298	G	A
13	rs7983756	96354382	T	C
13	rs7983920	96354440	A	T
13	rs9561935	96354443	A	G
13	rs73550539	96354586	T	C
13	rs565757081	96354732	G	A
13	rs148551889	96354741	T	C
13	rs17882236	96354763	G	A
13	rs180685277	96354846	A	G
13	rs185352606	96354895	C	T
13	rs141210809	96354982	G	A
13	rs572562766	96354991	T	C
13	rs146199859	96355322	A	G
13	rs191770825	96356198	C	A
13	rs183491770	96356219	T	C
13	rs77644194	96356279	T	G
13	rs530689930	96356456	G	C
13	rs78054045	96356693	A	G
13	rs539098714	96356963	A	G
13	rs58498169	96357044	C	T
13	rs185634469	96357145	C	G
13	rs7327549	96357292	T	G
13	rs190456585	96357307	T	C
13	rs78545577	96357540	C	T
13	rs143735041	96357565	G	T
13	rs73550545	96358279	G	T
13	rs189366860	96358498	G	A
13	rs538718785	96358563	G	A
13	rs562031819	96358583	A	G
13	rs73550547	96358844	T	C
13	rs187239039	96358868	T	C
13	rs567037663	96359273	A	G
13	rs552271010	96359422	C	T
13	rs9561936	96360079	T	G
13	rs187155712	96360192	T	C
13	rs192599511	96360214	T	C
13	rs10467347	96360294	A	C
13	rs73550548	96360410	G	C
13	rs77445135	96360470	A	G
13	rs76207658	96360471	A	C
13	rs7324577	96360501	C	T
13	rs73550551	96360540	A	G
13	rs142221813	96360645	G	T
13	rs73550552	96360731	G	C
13	rs139167981	96360756	T	C
13	rs73550554	96360843	T	C
13	rs17879916	96360968	G	A
13	rs147879940	96361221	T	C
13	rs143845030	96361266	G	A
13	rs3087337	96361404	G	A
13	rs148164943	96361418	G	A
13	rs61758425	96361560	G	T
13	rs71432042	96361657	A	T
13	rs17882582	96361679	T	C
13	rs3087341	96361680	G	A
13	rs563193194	96361870	C	T
13	rs529169141	96361882	T	C
13	rs17878602	96362135	T	C
13	rs17878352	96362139	A	C
13	rs577219324	96362259	G	A
13	rs4773923	96362266	C	T
13	rs142473519	96362374	T	C
13	rs17885366	96362391	C	G
13	rs17882446	96362425	A	G
13	rs17884865	96362492	C	T
13	rs533456380	96362532	C	A
13	rs557924594	96362772	C	A
13	rs182948244	96362995	T	C
13	rs17879875	96363233	T	C
13	rs566184420	96363465	G	A
13	rs138414459	96363560	T	C
13	rs535915825	96363595	G	A
13	rs117248092	96363805	C	T
13	rs571522054	96364194	C	T
13	rs9561938	96364207	G	A
13	rs192014382	96364609	A	T
13	rs575510274	96364653	G	A
13	rs542800065	96364915	T	C
13	rs58832724	96365059	T	C
13	rs529775364	96365304	G	T
13	rs566486223	96365409	T	C
13	rs538593958	96365412	G	T
13	rs192726871	96365608	T	A
13	rs79910754	96365635	G	A
13	rs74809762	96365880	T	C
13	rs73550558	96365940	T	C
13	rs73550559	96366121	A	C
13	rs189149394	96366224	G	A
13	rs537693700	96366266	A	G
13	rs60064299	96366821	A	G
13	rs181379785	96366908	G	A
13	rs186797647	96367132	A	G
13	rs58585173	96367155	T	G
13	rs575555632	96367417	C	A
13	rs181268575	96367438	T	C
13	rs73550562	96367632	G	A
13	rs577478821	96367641	C	T
13	rs9561939	96367727	G	A
13	rs561504891	96367805	A	G
13	rs138968734	96367931	A	G
13	rs554973824	96367985	G	C
13	rs111708271	96367988	G	C
13	rs182347827	96368030	C	T
13	rs144714736	96368032	T	C
13	rs112071147	96368391	A	G
13	rs73550567	96368686	T	C
13	rs556738269	96368769	A	G
13	rs563585887	96368852	A	G
13	rs148215846	96368984	T	C
13	rs542581404	96369016	C	T
13	rs548663958	96369251	G	A
13	rs3848075	96369317	T	C
13	rs9525044	96369515	C	T
13	rs73550570	96369667	C	T
13	rs111878523	96369838	A	G
13	rs147205852	96369858	T	C
13	rs140558274	96369973	T	C
13	rs112468586	96369993	A	T
13	rs75335068	96370081	G	C
13	rs191180905	96370111	A	G
13	rs6492817	96370293	T	C
13	rs181850797	96370480	C	T
13	rs9590316	96370769	C	T
13	rs538797336	96370894	C	A
13	rs556710454	96370901	T	C
13	rs73550573	96371001	A	C
13	rs73550574	96371044	A	C
13	rs563545496	96371352	C	A
13	rs73550576	96371381	C	G
13	rs73550577	96371468	T	G
13	rs528750016	96371482	T	C
13	rs73550580	96371510	T	C
13	rs73550583	96371539	C	T
13	rs113199418	96371673	A	G
13	rs73550584	96371821	T	C
13	rs558618642	96372040	T	G
13	rs528786925	96372149	T	G
13	rs190326323	96372156	G	A
13	rs73550585	96372369	T	G
13	rs368565390	96372442	A	G
13	rs190002652	96372540	A	G
13	rs80151767	96373076	G	T
13	rs572872912	96373603	G	A
13	rs60521785	96373917	C	T
13	rs191454084	96374219	A	G
13	rs187803267	96374364	G	T
13	rs9302083	96374386	C	T
13	rs73550587	96374643	T	C
13	rs575210492	96374782	C	T
13	rs540871635	96375016	C	G
13	rs113474453	96375062	T	C
13	rs182681602	96375282	A	G
13	rs77442531	96375329	C	T
13	rs17884748	96375391	G	A
13	rs570523977	96375401	G	A
13	rs145747059	96375851	A	G
13	rs541457801	96375890	G	C
13	rs549942687	96376126	T	C
13	rs17878370	96376245	T	C
13	rs17885605	96376318	T	G
13	rs566570992	96376389	C	T
13	rs547733344	96376597	A	G
13	rs7318647	96376699	C	G
13	rs17879366	96377921	C	T
13	rs17885442	96378011	C	T
13	rs17882528	96378050	A	G
13	rs572909510	96378175	A	G
13	rs7333576	96378564	G	A
13	rs146306161	96378597	G	C
13	rs575262882	96378606	C	T
13	rs73550588	96378795	G	A
13	rs571158687	96378908	G	A
13	rs544486223	96379116	G	A
13	rs73550589	96379223	T	C
13	rs530606246	96379724	A	T
13	rs532393128	96379812	G	A
13	rs73550591	96380174	T	G
13	rs148782029	96380345	G	T
13	rs73550593	96380438	C	T
13	rs117493818	96380444	T	C
13	rs4491364	96380540	G	C
13	rs77784931	96380564	C	T
13	rs76406339	96380575	T	G
13	rs112501406	96380585	T	C
13	rs193261751	96380733	G	A
13	rs6492818	96380897	A	G
13	rs189053163	96380972	C	T
13	rs532454310	96380978	T	G
13	rs552148760	96381010	C	A
13	rs138078374	96381039	C	G
13	rs531450907	96381056	A	G
13	rs567455704	96381174	G	A
13	rs536434443	96381271	T	A
13	rs184094549	96381454	C	T
13	rs34205636	96381477	G	T
13	rs555177512	96381547	G	T
13	rs142047600	96381610	T	C
13	rs77572012	96381920	T	C
13	rs112716864	96381937	G	C
13	rs148098651	96382215	C	A
13	rs79724373	96382236	C	G
13	rs141833970	96382300	T	C
13	rs544336788	96382561	A	G
13	rs73550596	96382661	C	T
13	rs9590318	96382702	T	C
13	rs180695792	96382719	T	C
13	rs562122881	96382997	T	C
13	rs9590319	96383159	A	T
13	rs73550598	96383495	A	G
13	rs548854534	96383559	A	G
13	rs186386399	96383590	C	T
13	rs576893835	96383679	G	A
13	rs564275424	96383999	T	C
13	rs71433093	96384000	A	G
13	rs531598386	96384043	T	C
13	rs555887044	96384377	C	T
13	rs576182171	96384601	G	C
13	rs80114544	96384870	A	G
13	rs9584318	96385040	A	T
13	rs148833067	96385051	G	T
13	rs142499184	96385131	C	G
13	rs576631918	96385458	A	G
13	rs59855619	96385495	T	C
13	rs61975184	96385546	A	G
13	rs9561944	96385575	A	G
13	rs564834817	96385584	C	T
13	rs192008451	96385622	T	C
13	rs58969975	96385676	C	T
13	rs73550599	96386113	C	G
13	rs563541846	96386136	G	A
13	rs140338045	96386147	C	T
13	rs9584319	96386643	G	T
13	rs73550601	96386806	T	C
13	rs9590320	96386933	A	G
13	rs7327361	96387244	G	T
13	rs566505563	96388132	G	A
13	rs144246308	96388457	G	C
13	rs113110049	96388498	A	G
13	rs573310761	96388864	G	T
13	rs61975186	96389893	G	T
13	rs56804437	96390889	T	A
13	rs186471522	96390914	C	G
13	rs145544882	96391060	A	G
13	rs560942864	96391144	T	C
13	rs368944894	96391206	T	C
13	rs540214193	96391216	C	T
13	rs530921280	96391360	G	A
13	rs61975190	96391409	G	A
13	rs9561945	96391811	A	G
13	rs7327317	96392125	G	A
13	rs562349267	96392127	C	A
13	rs12585954	96392377	T	C
13	rs530179803	96392484	C	T
13	rs148598869	96392491	A	G
13	rs552950605	96392563	T	C
13	rs112318691	96392608	A	C
13	rs373433653	96392718	G	C
13	rs553498405	96392720	A	C
13	rs576382827	96392729	C	T
13	rs113856982	96392734	T	C
13	rs112597299	96392739	T	C
13	rs561884997	96392751	G	C
13	rs17878797	96392939	A	G
13	rs540858398	96393482	C	T
13	rs142996259	96393636	C	T
13	rs191078982	96393668	A	G
13	rs572466196	96393775	G	T
13	rs555671222	96393854	A	G
13	rs541850793	96394089	G	A
13	rs73550602	96394194	G	A
13	rs144064049	96394348	T	G
13	rs548680430	96394413	C	T
13	rs118143105	96394766	A	C
13	rs7328682	96395333	G	A
13	rs572152811	96395677	T	C
13	rs191172898	96395830	A	G
13	rs544015854	96395867	G	A
13	rs112810424	96395932	T	C
13	rs73552758	96396027	G	A
13	rs528133759	96396033	C	G
13	rs150534864	96396110	A	G
13	rs567310998	96396182	G	A
13	rs79844618	96396336	G	C
13	rs139832699	96396557	G	A
13	rs143145870	96396562	G	T
13	rs9590321	96396605	A	C
13	rs112456868	96396796	A	G
13	rs73552763	96396932	C	A
13	rs150110836	96643104	C	T
13	rs554847462	96643140	A	C
13	rs112621994	96643358	C	T
13	rs113450970	96643369	A	G
13	rs138134330	96643460	C	T
13	rs7317285	96643568	T	C
13	rs537337336	96643569	A	G
13	rs73562929	96643585	T	A
13	rs183357982	96643597	G	A
13	rs553120136	96643615	C	T
13	rs73562932	96643861	A	C
13	rs7318577	96643888	G	A
13	rs559439418	96643990	A	C
13	rs73562935	96644017	G	A
13	rs189837719	96644193	A	G
13	rs147487143	96644228	G	C
13	rs566420767	96644859	T	C
13	rs80208719	96644861	C	T
13	rs184409391	96644901	C	T
13	rs147243336	96644922	C	T
13	rs141068029	96644974	A	G
13	rs575264866	96644991	T	C
13	rs537508084	96645040	T	A
13	rs61972951	96645183	G	A
13	rs576950238	96645220	G	C
13	rs114925839	96645318	G	T
13	rs72636587	96645618	T	C
13	rs72636589	96645620	T	C
13	rs57610820	96645671	T	A
13	rs61972952	96645974	C	T
13	rs146421274	96646169	C	T
13	rs7331461	96646206	T	C
13	rs61972953	96646309	T	C
13	rs150162684	96646586	A	G
13	rs61972954	96646735	C	T
13	rs560456485	96646892	C	T
13	rs60542948	96646895	G	A
13	rs143913065	96647365	A	G
13	rs1872161	96647427	C	T
13	rs562356	96647702	G	A
13	rs183089624	96647866	C	A
13	rs117181923	96647938	A	G
13	rs521235	96647957	G	A
13	rs72636591	96648192	G	A
13	rs73562939	96648384	C	T
13	rs183582742	96648527	A	G
13	rs7332683	96648706	C	T
13	rs531432	96648742	C	T
13	rs528312381	96648818	T	A
13	rs542618368	96649622	T	C
13	rs184874257	96649813	T	C
13	rs549849654	96649822	A	G
13	rs146996215	96649928	C	T
13	rs138094120	96650100	G	C
13	rs1015068	96650123	C	A
13	rs549003695	96650564	G	A
13	rs565936163	96650579	A	G
13	rs551770946	96650695	A	C
13	rs373464631	96650961	C	T
13	rs72632672	96651039	A	G
13	rs185133728	96651097	T	C
13	rs17189937	96651108	A	G
13	rs149352171	96651225	A	G
13	rs144658110	96651398	G	A
13	rs558486512	96651581	C	T
13	rs544095731	96651618	G	T
13	rs190066078	96651893	C	T
13	rs146131197	96652039	G	A
13	rs7336088	96652112	T	C
13	rs77277418	96652238	C	G
13	rs60465669	96652853	C	T
13	rs72636593	96652903	T	C
13	rs374361659	96653161	G	A
13	rs573304428	96653219	G	A
13	rs61972955	96653420	A	G
13	rs185189173	96653579	C	G
13	rs9590354	96653662	A	C
13	rs534091477	96653672	C	T
13	rs9634486	96653858	G	A
13	rs4771923	96654315	A	G
13	rs528000302	96654382	T	C
13	rs148328117	96654714	C	G
13	rs12874019	96654825	T	C
13	rs191864745	96654910	C	T
13	rs150414413	96654951	C	T
13	rs183719489	96655143	C	T
13	rs565851	96655268	T	C
13	rs570288804	96655274	T	C
13	rs75640809	96655309	C	T
13	rs2026819	96655372	C	T
13	rs7338224	96655627	T	C
13	rs550081718	96655865	A	T
13	rs181691231	96655960	A	C
13	rs185470293	96656014	A	G
13	rs2062276	96656144	G	A
13	rs138129981	96656552	A	G
13	rs78838569	96656675	C	T
13	rs563577205	96656874	G	C
13	rs549200657	96656912	C	T
13	rs17189951	96657132	G	A
13	rs16951415	96657187	C	T
13	rs35898412	96657377	T	C
13	rs570057088	96657392	A	T
13	rs74790099	96657498	C	T
13	rs61973960	96657551	C	T
13	rs72636595	96657671	A	G
13	rs61973961	96658011	T	C
13	rs139000362	96658470	G	A
13	rs77108077	96658512	A	G
13	rs573052941	96658748	A	G
13	rs472788	96658855	T	G
13	rs190718220	96658870	A	T
13	rs7998353	96658916	A	C
13	rs56077337	96659019	G	C
13	rs183429534	96659039	A	G
13	rs142144727	96659170	T	A
13	rs552926377	96659185	T	C
13	rs1114308	96659488	G	A
13	rs186600219	96659690	C	T
13	rs183007452	96659908	C	A
13	rs188761030	96660014	T	C
13	rs540705753	96660165	A	G
13	rs9556516	96660379	A	G
13	rs193280567	96660447	G	A
13	rs77242515	96660512	C	G
13	rs111549202	96660621	G	A
13	rs530336037	96661138	C	A
13	rs551804683	96661264	G	C
13	rs548481159	96661484	C	T
13	rs187996712	96661551	T	C
13	rs141240320	96661779	A	G
13	rs551498577	96661838	T	C
13	rs61973962	96661919	A	G
13	rs190313929	96661994	A	G
13	rs182441317	96662193	C	T
13	rs118107859	96662585	C	T
13	rs577524855	96662701	C	T
13	rs142236327	96662786	G	C
13	rs150463878	96662800	T	C
13	rs149606105	96662920	C	G
13	rs7332461	96662984	C	T
13	rs74515137	96663139	C	T
13	rs9556517	96663311	A	T
13	rs550049281	96663824	A	G
13	rs79580846	96663904	G	A
13	rs73562959	96664027	G	A
13	rs188005919	96664029	T	C
13	rs570857444	96664035	C	T
13	rs193033514	96664129	G	A
13	rs117347401	96664172	T	C
13	rs550974669	96664515	T	C
13	rs529100979	96664617	A	G
13	rs187217114	96664694	T	A
13	rs530183149	96664822	C	T
13	rs61973963	96664874	C	T
13	rs543416038	96665099	A	G
13	rs509572	96665151	C	T
13	rs564212690	96665388	A	C
13	rs3782991	96665390	C	G
13	rs148108950	96665697	A	G
13	rs542891625	96665799	G	A
13	rs112898719	96666088	T	A
13	rs184941960	96666116	C	A
13	rs141276058	96666486	C	A
13	rs185847809	96667046	C	A
13	rs372247464	96667297	G	C
13	rs566474017	96667478	C	G
13	rs545271979	96667486	T	C
13	rs7336483	96667974	T	C
13	rs182819019	96668024	C	A
13	rs143827807	96668035	A	G
13	rs552078321	96668074	C	G
13	rs61262042	96668109	A	G
13	rs72636598	96668382	C	T
13	rs150235224	96668477	T	G
13	rs551265549	96668802	A	G
13	rs590758	96668927	C	A
13	rs147146855	96668969	C	G
13	rs531668158	96669024	C	T
13	rs11070157	96669471	T	C
13	rs186600856	96669646	A	G
13	rs13378684	96669736	G	A
13	rs115445875	96669838	A	G
13	rs9556518	96669960	G	T
13	rs569288446	96670054	C	A
13	rs143679147	96670100	G	A
13	rs548170299	96670139	C	T
13	rs190841700	96670210	G	A
13	rs188177205	96670535	C	T
13	rs55849606	96670653	T	C
13	rs145413795	96670903	C	T
13	rs547707498	96670923	T	C
13	rs571083881	96671003	C	A
13	rs183591589	96671022	A	C
13	rs118110704	96671317	C	G
13	rs7990833	96671338	G	A
13	rs558096544	96671373	C	T
13	rs543302684	96671383	C	G
13	rs565898	96671578	C	T
13	rs139224008	96671945	A	C
13	rs541811	96672110	C	G
13	rs549101069	96672113	C	T
13	rs557733667	96672225	A	G
13	rs188247469	96672431	A	G
13	rs561885496	96672625	G	A
13	rs182238515	96672745	C	T
13	rs138706394	96672899	A	G
13	rs534493	96672905	C	T
13	rs552726916	96673269	G	A
13	rs61973964	96673867	C	A
13	rs552814043	96674213	A	G
13	rs6492828	96674286	A	G
13	rs558239333	96674287	G	C
13	rs150707997	96674462	A	T
13	rs551457	96674796	C	T
13	rs146008554	96675361	T	C
13	rs73545107	96675700	T	A
13	rs117062323	96675787	C	T
13	rs200614926	96675833	T	C
13	rs551101109	96675887	G	T
13	rs200786760	96676038	C	T
13	rs473930	96676124	A	G
13	rs544080	96676209	C	A
13	rs559878674	96676302	A	G
13	rs143346993	96676376	G	A
13	rs73545110	96676549	A	G
13	rs7983589	96676823	C	T
13	rs72636600	96677225	C	T
13	rs9562012	96677645	G	T
13	rs9562013	96677912	T	G
13	rs117938455	96678262	G	T
13	rs144908427	96678270	C	T
13	rs532614958	96678366	G	A
13	rs555955673	96678901	C	T
13	rs531396754	96679088	A	G
13	rs546301768	96679215	A	G
13	rs7991250	96679216	T	C
13	rs191478666	96679281	A	G
13	rs565297	96679430	G	A
13	rs595696	96679916	A	G
13	rs557740313	96679988	C	T
13	rs543212677	96680142	G	C
13	rs535512672	96680450	A	C
13	rs554269551	96680455	T	C
13	rs144907320	96681165	T	C
13	rs7991413	96681182	A	G
13	rs3782990	96681551	T	A
13	rs146240894	96681629	T	C
13	rs529480819	96681666	A	G
13	rs149583525	96681687	A	G
13	rs61973968	96682249	C	T
13	rs544149315	96682264	T	C
13	rs3782989	96682306	C	A
13	rs3825424	96682472	G	C
13	rs543234038	96682967	C	T
13	rs138781898	96683346	C	T
13	rs182530539	96683370	C	T
13	rs566141830	96683473	T	A
13	rs555221	96683574	T	G
13	rs4773932	96683841	A	G
13	rs532248646	96683862	T	C
13	rs3825423	96684051	T	C
13	rs117037675	96684054	G	A
13	rs200053044	96684098	C	T
13	rs201383964	96684166	C	T
13	rs531507114	96684694	C	T
13	rs567723200	96684835	T	A
13	rs192160290	96684837	G	T
13	rs58267899	96684867	G	A
13	rs183877189	96684969	A	C
13	rs57094206	96685034	G	A
13	rs576730842	96685112	C	G
13	rs546143340	96685138	T	C
13	rs192046501	96685230	C	T
13	rs569198205	96685682	A	G
13	rs9556520	96685700	T	G
13	rs539401517	96685904	T	C
13	rs116741806	96685925	A	G
13	rs540722909	96686114	A	G
13	rs184494227	96686277	T	C
13	rs562871268	96686278	A	G
13	rs531868655	96686291	T	C
13	rs7320351	96686826	A	G
13	rs150960240	96687253	T	C
13	rs6492829	96688389	A	G
13	rs143109564	96688468	C	T
13	rs377402478	96688517	G	T
13	rs7334508	96688648	G	C
13	rs7335872	96688987	G	A
13	rs12860877	96689140	C	T
13	rs61973969	96689182	C	T
13	rs564866103	96689319	A	T
13	rs567349860	96689492	A	G
13	rs111600249	96689515	T	C
13	rs9562014	96689540	T	C
13	rs559651000	96689698	C	G
13	rs535044679	96689735	A	G
13	rs537762757	96689844	C	A
13	rs139944830	96689939	G	C
13	rs73545120	96690010	C	T
13	rs185982586	96690117	A	G
13	rs530375733	96690121	C	T
13	rs139881731	96690261	A	G
13	rs76120991	96690621	A	G
13	rs555078388	96690790	C	T
13	rs9590356	96690806	C	T
13	rs540115195	96690916	A	C
13	rs560392694	96690925	C	A
13	rs182322591	96691115	T	C
13	rs9556521	96691116	A	G
13	rs187740549	96691209	A	T
13	rs151011929	96691263	A	G
13	rs554560464	96691597	T	A
13	rs72638104	96691828	C	T
13	rs71434507	96691869	C	T
13	rs192855937	96691891	C	T
13	rs547308162	96692004	G	A
13	rs554340750	96692423	C	T
13	rs184781996	96692513	A	G
13	rs509323	96692938	C	T
13	rs532677422	96692961	T	A
13	rs192281311	96693196	C	G
13	rs148389246	96693305	T	C
13	rs9590357	96693587	G	A
13	rs73545122	96693886	T	C
13	rs7334100	96694120	C	A
13	rs553816488	96694268	C	T
13	rs139715222	96694380	T	C
13	rs116909005	96694734	A	C
13	rs146023450	96694741	A	G
13	rs139070130	96694824	G	A
13	rs534494360	96694963	C	T
13	rs186308980	96695034	T	C
13	rs180756370	96695245	T	C
13	rs144890591	96695297	C	T
13	rs148698444	96695310	C	T
13	rs190752936	96695954	T	C
13	rs147703939	96696062	T	C
13	rs191618834	96696634	C	T
13	rs1813179	96696645	C	G
13	rs9562015	96697082	A	G
13	rs530643790	96697133	T	C
13	rs12428062	96697209	T	C
13	rs117339173	96697227	G	T
13	rs35685996	96697330	T	C
13	rs34816227	96697336	C	T
13	rs574102743	96697390	G	T
13	rs9584335	96697470	T	C
13	rs530845724	96697515	G	A
13	rs571509703	96697709	C	T
13	rs537751990	96697710	G	A
13	rs552677437	96697802	T	C
13	rs148442005	96698091	T	C
13	rs61973970	96698120	A	G
13	rs530777985	96698259	G	C
13	rs9562016	96698413	C	T
13	rs117410659	96698568	T	C
13	rs34703870	96698571	A	G
13	rs544275364	96698763	A	G
13	rs7983843	96698791	G	A
13	rs552598	96698990	G	A
13	rs188167060	96699338	C	A
13	rs181749066	96699377	C	G
13	rs183343423	96699396	C	T
13	rs539658330	96699524	C	G
13	rs187119275	96699559	A	G
13	rs151266244	96699725	A	G
13	rs140446069	96699836	A	G
13	rs138499694	96699970	G	A
13	rs535620214	96700077	C	T
13	rs191377536	96700287	A	G
13	rs145125057	96700306	G	C
13	rs530682579	96700322	C	T
13	rs111900455	96700366	T	A
13	rs489179	96700550	T	G
13	rs532928067	96700582	C	T
13	rs569932279	96700623	G	A
13	rs193285570	96700839	T	C
13	rs564188877	96701211	T	A
13	rs532838035	96701222	G	C
13	rs563096657	96701225	G	A
13	rs529153916	96701226	G	A
13	rs190321056	96701245	T	C
13	rs569595848	96701268	A	G
13	rs547601913	96701450	C	T
13	rs149706124	96701973	T	C
13	rs145767958	96702015	A	C
13	rs542546906	96702147	A	G
13	rs184050926	96702225	G	A
13	rs140607235	96702230	G	C
13	rs7328164	96702314	T	C
13	rs573327896	96702460	C	T
13	rs186269547	96702595	G	A
13	rs544925629	96702665	C	T
13	rs9562017	96702918	A	G
13	rs80185940	96703129	T	C
13	rs140552656	96703157	T	C
13	rs138556339	96703179	A	G
13	rs544412812	96703264	G	C
13	rs190343548	96703296	C	T
13	rs137921736	96703299	T	C
13	rs529685361	96703518	C	T
13	rs148679214	96703620	C	T
13	rs575458750	96703707	T	C
13	rs544472777	96703712	A	G
13	rs546316563	96704130	A	G
13	rs139641035	96704154	T	C
13	rs114266939	96704464	A	G
13	rs554890799	96704468	A	G
13	rs146567681	96704536	G	A
13	rs141242383	96704719	C	T
13	rs559847	96705160	G	A
13	rs556230181	96705164	A	G
13	rs76983898	96705231	C	G
13	rs553685394	96705287	C	A
13	rs558993114	96705351	T	C
13	rs143778771	96705368	A	G
13	rs562569247	96705520	A	G
13	rs111814899	96705698	G	C
13	rs2277419	96705739	C	T
13	rs533018066	96706141	C	G
13	rs12872370	96706217	A	G
13	rs554210360	96706232	A	G
13	rs546132063	96706586	C	T
13	rs531968819	96706594	G	C
13	rs61966715	96706924	A	G
13	rs561996	96706931	T	C
13	rs12585387	96706979	C	A
13	rs58148952	96707114	C	G
13	rs192990793	96707530	G	A
13	rs3759442	96707533	G	C
13	rs184136455	96707604	A	C
13	rs189461966	96707608	A	T
13	rs3759441	96707708	T	C
13	rs139321959	96707990	G	A
13	rs539604	96708108	G	A
13	rs559512484	96708613	T	C
13	rs533405491	96708938	G	A
13	rs186873547	96709038	T	G
13	rs67487359	96709047	G	T
13	rs493109	96709060	A	G
13	rs28649586	96709180	C	T
13	rs565050496	96709462	C	T
13	rs533189818	96709510	G	A
13	rs566233495	96709766	C	G
13	rs181387808	96709946	G	A
13	rs61074544	96710378	C	G
13	rs57883520	96710380	C	G
13	rs552018677	96710456	T	C
13	rs576184	96710538	A	C
13	rs76126718	96711238	C	T
13	rs573172851	96711299	C	T
13	rs12862932	96711320	A	G
13	rs148189933	96711695	A	G
13	rs150382390	96711714	G	A
13	rs191071865	96711859	G	A
13	rs182853537	96711879	T	C
13	rs187401425	96711887	G	A
13	rs138083671	96712012	A	G
13	rs61966717	96712049	G	A
13	rs73545141	96712110	G	A
13	rs687921	96712125	T	G
13	rs9634487	96712407	A	G
13	rs545882619	96712583	T	C
13	rs478025	96712604	C	T
13	rs592640	96712637	T	A
13	rs183970392	96712648	G	A
13	rs554627059	96712998	A	G
13	rs9562018	96713182	A	T
13	rs117410086	96713591	G	A
13	rs140795957	96713777	T	A
13	rs534544958	96713796	C	A
13	rs540026276	96713862	T	C
13	rs556752658	96713872	C	A
13	rs74106311	96714167	C	A
13	rs16951448	96714278	A	G
13	rs145199295	96714464	T	C
13	rs9562019	96714525	A	G
13	rs138163748	96714668	A	G
13	rs189705813	96714774	G	A
13	rs7323300	96715001	C	A
13	rs180882802	96715042	G	A
13	rs144814520	96715129	T	C
13	rs78486717	96715298	T	C
13	rs79148050	96715585	A	G
13	rs7992875	96715780	G	A
13	rs4773933	96715939	C	T
13	rs4773934	96716012	T	C
13	rs72632673	96716117	G	A
13	rs4773935	96716197	G	A
13	rs529545091	96716277	G	T
13	rs11843772	96716487	A	G
13	rs144914513	96716668	G	A
13	rs9516631	96716846	A	G
13	rs72638110	96717016	A	G
13	rs113210333	96717159	G	A
13	rs11619490	96717189	C	A
13	rs517173	96717364	A	G
13	rs528717315	96717555	G	A
13	rs79749145	96717912	G	A
13	rs193066198	96718064	A	C
13	rs138618295	96718211	T	C
13	rs117570522	96718437	C	T
13	rs61966750	96718822	T	A
13	rs572889531	96718897	C	T
13	rs592205	96719114	A	T
13	rs115384585	96719273	G	A
13	rs569140205	96719385	G	T
13	rs12583522	96719568	A	G
13	rs2129003	96719575	C	T
13	rs2129004	96719591	C	T
13	rs2170812	96719712	G	C
13	rs525770	96719729	C	T
13	rs186186393	96719895	T	C
13	rs531549	96720401	A	G
13	rs1854173	96720431	A	C
13	rs532399	96720476	T	C
13	rs139389868	96720568	A	C
13	rs372711968	96720593	T	C
13	rs75729939	96720658	G	A
13	rs563912035	96720891	C	T
13	rs764714	96721088	T	G
13	rs555986099	96721135	G	C
13	rs541472901	96721157	A	G
13	rs2389571	96721432	C	T
13	rs634236	96721638	G	A
13	rs535507429	96721769	T	C
13	rs481927	96721936	A	G
13	rs543253963	96721965	A	T
13	rs481124	96721983	A	C
13	rs189996987	96722015	A	C
13	rs191560387	96722082	T	C
13	rs11619636	96722223	A	T
13	rs2129005	96722499	G	C
13	rs534385701	96722733	C	A
13	rs506474	96722785	A	G
13	rs117250000	96723179	C	G
13	rs651812	96723232	T	C
13	rs511029	96723289	G	A
13	rs72637829	96723486	G	A
13	rs9556523	96723530	C	T
13	rs553418491	96723617	C	G
13	rs553222275	96723620	C	G
13	rs536606	96723774	A	G
13	rs537463	96723844	T	C
13	rs537571	96723887	G	A
13	rs550575046	96723942	A	G
13	rs531090	96724006	T	C
13	rs558420106	96724100	A	G
13	rs73545164	96724127	C	A
13	rs143651595	96724165	T	C
13	rs9562021	96724182	A	T
13	rs529306	96724189	C	A
13	rs148179657	96724259	T	G
13	rs9590359	96724454	A	C
13	rs567361631	96724820	A	G
13	rs661544	96724867	G	A
13	rs192096088	96724928	A	C
13	rs183965661	96725162	A	G
13	rs662884	96725164	A	G
13	rs188517546	96725193	T	G
13	rs546606961	96725679	T	A
13	rs74675907	96725810	T	C
13	rs574600073	96726134	T	C
13	rs9562022	96726743	C	T
13	rs575752556	96726764	G	C
13	rs569218352	96727080	A	G
13	rs549594	96727123	A	G
13	rs75696822	96727355	A	C
13	rs545894	96727531	A	G
13	rs143394748	96727672	T	C
13	rs114685500	96727814	A	G
13	rs569355520	96727834	C	A
13	rs138993952	96727857	T	C
13	rs9584341	96728177	T	G
13	rs191061123	96728196	T	C
13	rs191571539	96728784	A	T
13	rs547224165	96729322	A	G
13	rs816122	96729594	C	G
13	rs9562023	96729741	T	G
13	rs564839747	96731021	T	C
13	rs140940595	96731103	G	A
13	rs575461246	96731482	A	G
13	rs560188016	96732028	C	T
13	rs674565	96732214	T	G
13	rs530051543	96732308	A	G
13	rs569454002	96732505	G	T
13	rs537988528	96732588	A	G
13	rs688133	96732903	C	T
13	rs145830836	96732963	A	G
13	rs530182116	96733081	T	A
13	rs546693754	96733140	T	C
13	rs531988553	96733160	T	A
13	rs581462	96733215	C	T
13	rs9590360	96733351	C	T
13	rs533930208	96733383	G	A
13	rs186803023	96733840	T	C
13	rs534429	96734331	C	T
13	rs117682262	96734619	G	T
13	rs189596969	96734624	T	C
13	rs539048365	96734678	C	T
13	rs542536562	96735543	G	A
13	rs535408789	96735970	C	G
13	rs555628336	96736041	A	G
13	rs527096	96736070	A	G
13	rs7322440	96736220	G	A
13	rs562407510	96736542	C	T
13	rs532891791	96736743	G	C
13	rs546425666	96736811	G	A
13	rs72637833	96736814	G	C
13	rs531804824	96737029	A	G
13	rs186173499	96737309	C	A
13	rs192506922	96737321	A	C
13	rs492247	96737568	T	C
13	rs643302	96737808	C	G
13	rs9516635	96738266	A	C
13	rs551309377	96738409	T	C
13	rs72637836	96738627	T	G
13	rs574748225	96738718	T	C
13	rs557176822	96738955	A	G
13	rs2170813	96739321	G	C
13	rs2129006	96739578	G	C
13	rs545926694	96739606	G	A
13	rs540213	96739784	G	A
13	rs142641010	96739841	A	G
13	rs72637837	96739916	A	T
13	rs188754983	96740071	C	T
13	rs593806	96740247	C	T
13	rs193290659	96740252	C	A
13	rs188756393	96740430	G	C
13	rs183937607	96740732	T	C
13	rs481049	96741182	A	G
13	rs550732379	96741341	C	A
13	rs75538526	96741468	A	G
13	rs4547219	96741656	G	A
13	rs11616724	96741670	A	C
13	rs11618108	96741862	G	T
13	rs186636052	96741940	G	A
13	rs151296653	96742148	G	C
13	rs74593652	96742206	T	C
13	rs72637840	96742287	T	C
13	rs150316629	96742418	T	C
13	rs575823438	96742451	G	C
13	rs181704452	96742583	A	G
13	rs555050103	96742607	A	G
13	rs202155118	96743511	G	A
13	rs138242464	96743545	G	A
13	rs144263527	96743584	T	G
13	rs562120151	96743862	T	C
13	rs373287788	96744301	T	C
13	rs61966753	96744456	T	C
13	rs117370969	96744490	A	C
13	rs112051594	96744608	G	A
13	rs114854359	96744810	C	A
13	rs74372804	96744951	A	G
13	rs184119870	96745426	C	G
13	rs548377418	96745535	T	G
13	rs188926140	96745900	T	C
13	rs148669540	96746279	T	G
13	rs184505371	96746414	A	G
13	rs191726276	96746614	T	C
13	rs151030871	96746639	T	A
13	rs183468804	96746743	A	C
13	rs527680	96746789	A	G
13	rs542699421	96746942	A	C
13	rs553052612	96746997	T	G
13	rs181963620	96747082	A	C
13	rs149856368	96747162	A	C
13	rs564748968	96747500	A	G
13	rs645595	96747514	T	C
13	rs181582871	96747525	T	A
13	rs61966754	96747528	C	T
13	rs186241749	96747533	G	A
13	rs61966755	96747608	A	C
13	rs141760120	96747800	T	C
13	rs147085531	96747952	T	C
13	rs559433175	96748048	G	A
13	rs495214	96748092	G	C
13	rs519826	96748464	A	G
13	rs141205971	96748610	G	A
13	rs533032144	96749108	A	G
13	rs549759047	96749420	G	T
13	rs675144	96749461	G	A
13	rs539293	96749547	A	T
13	rs576632284	96749673	A	G
13	rs12430207	96749931	G	C
13	rs543775	96750045	G	A
13	rs532760950	96750239	C	G
13	rs191050233	96750601	T	C
13	rs146242890	96750871	A	T
13	rs182743096	96751003	A	G
13	rs485648	96751113	G	A
13	rs192644096	96751415	T	C
13	rs76733906	96751779	G	A
13	rs1540609	96752314	G	A
13	rs569890264	96752315	C	T
13	rs78962413	96752390	C	A
13	rs563792656	96752712	G	A
13	rs186430216	96752805	G	C
13	rs142498798	96753136	A	T
13	rs144922080	96753216	G	A
13	rs189791327	96753241	G	A
13	rs547858	96753280	G	C
13	rs185993079	96753419	T	A
13	rs9562024	96753471	A	G
13	rs9562025	96753630	G	A
13	rs138785319	96753857	A	G
13	rs61966758	96753937	A	G
13	rs573154961	96753997	C	G
13	rs550252455	96754380	C	T
13	rs658705	96754667	G	C
13	rs116925122	96754812	T	A
13	rs117985699	96754912	C	T
13	rs575404016	96755162	G	A
13	rs563463345	96755239	T	C
13	rs559309814	96755289	A	T
13	rs544815	96755511	T	C
13	rs2849439	96755572	C	T
13	rs544423309	96755815	C	A
13	rs9516636	96755833	G	T
13	rs184862959	96755986	A	G
13	rs144666307	96756063	A	G
13	rs526702	96756145	G	C
13	rs680576	96756147	T	G
13	rs200086486	96756214	T	G
13	rs189690814	96756852	G	A
13	rs111590211	96756875	G	A
13	rs561526189	96756877	T	A
13	rs530335491	96756879	G	A
13	rs534010	96756918	C	A
13	rs9562026	96757039	T	C
13	rs74549515	96757260	A	G
13	rs553538116	96757452	C	T
13	rs142381139	96757499	G	A
13	rs61966759	96757534	A	G
13	rs181289251	96757626	G	C
13	rs531219884	96757828	T	C
13	rs10454558	96757859	A	G
13	rs74346584	96758317	C	T
13	rs560789576	96758415	T	C
13	rs622143	96758866	G	A
13	rs554181735	96759096	T	A
13	rs149095991	96759143	T	C
13	rs183085790	96759333	A	C
13	rs541531536	96759417	G	T
13	rs79547653	96759639	T	C
13	rs138314019	96760024	T	C
13	rs647811	96760043	A	G
13	rs141014113	96760306	T	G
13	rs562879	96760316	C	T
13	rs144776123	96760370	T	C
13	rs569986971	96760580	C	T
13	rs185096652	96760624	T	C
13	rs142122489	96760632	A	G
13	rs476345	96760648	A	C
13	rs543405969	96760734	C	T
13	rs9584342	96760998	G	A
13	rs117138569	96761004	G	C
13	rs140870959	96761259	G	A
13	rs574032809	96761264	T	C
13	rs664464	96761503	A	G
13	rs74516009	96761548	G	A
13	rs524681	96762105	G	A
13	rs72638020	96762139	A	G
13	rs536219988	96762307	T	G
13	rs188650551	96762633	T	C
13	rs571574	96762696	G	T
13	rs183761289	96762776	T	C
13	rs680676	96762792	A	G
13	rs9562027	96762843	T	A
13	rs182123551	96762924	T	C
13	rs575104690	96762978	A	G
13	rs573775124	96763159	G	T
13	rs182099659	96763347	C	T
13	rs138352967	96763533	T	A
13	rs490753	96763540	T	C
13	rs182132254	96763736	C	T
13	rs552201703	96763756	C	T
13	rs183951044	96763988	G	A
13	rs143874191	96764261	G	A
13	rs146357088	96764355	T	C
13	rs566935157	96764466	G	A
13	rs183456007	96764605	G	T
13	rs568945	96764751	C	T
13	rs532219015	96764769	G	T
13	rs568170	96764793	G	C
13	rs72638023	96765232	G	C
13	rs61967960	96765264	C	T
13	rs61967961	96765381	A	G
13	rs535812	96765619	C	A
13	rs547324576	96765916	A	G
13	rs554122299	96766224	A	G
13	rs561724200	96766944	G	C
13	rs61967963	96767116	A	G
13	rs76907343	96767201	C	T
13	rs61967964	96767402	T	C
13	rs146418083	96767606	C	T
13	rs564432001	96767632	G	A
13	rs142230669	96767742	G	A
13	rs555462724	96768116	T	A
13	rs147706189	96768161	G	A
13	rs2849438	96768287	A	G
13	rs79006538	96768931	A	G
13	rs142471768	96769217	A	G
13	rs493423	96769482	A	C
13	rs182742902	96769617	G	C
13	rs72638024	96769760	C	T
13	rs191556146	96769773	C	A
13	rs58520725	96770107	T	C
13	rs571457744	96770143	G	A
13	rs559961269	96770228	G	A
13	rs147611411	96770323	G	A
13	rs536212679	96770332	A	G
13	rs538183094	96770527	G	A
13	rs564075	96770746	G	A
13	rs543988648	96771185	C	T
13	rs192312690	96771244	A	G
13	rs184653513	96771399	G	A
13	rs80038903	96771490	A	G
13	rs138342614	96771597	A	G
13	rs639527	96772041	G	A
13	rs79866508	96772324	G	A
13	rs61967995	96772464	A	G
13	rs559322781	96772549	A	G
13	rs545371687	96772829	G	A
13	rs79407913	96772830	C	T
13	rs531624586	96772916	T	A
13	rs181710871	96772930	T	G
13	rs190024832	96773083	C	A
13	rs190707589	96773240	T	C
13	rs527511188	96773535	A	G
13	rs548273636	96774304	A	G
13	rs570727489	96774417	A	G
13	rs34554595	96774978	C	G
13	rs61967997	96775332	G	A
13	rs113721210	96775362	G	C
13	rs79289282	96775394	A	C
13	rs61967998	96775656	G	A
13	rs556873846	96775819	G	A
13	rs184854595	96775856	C	T
13	rs526381	96776005	A	G
13	rs561819309	96776038	T	C
13	rs9590361	96776070	T	A
13	rs536949802	96776634	C	T
13	rs9590362	96776639	A	G
13	rs114175905	96776705	A	C
13	rs77878939	96776741	C	A
13	rs9562032	96776753	G	A
13	rs138519981	96776828	T	C
13	rs75715602	96777060	T	C
13	rs672988	96777110	G	T
13	rs535467743	96777370	C	T
13	rs2768777	96777428	G	A
13	rs137930649	96777671	C	T
13	rs77123391	96777706	A	C
13	rs112082585	96778068	A	T
13	rs191056673	96778069	G	A
13	rs113066564	96778085	T	C
13	rs118052329	96778335	A	G
13	rs557861709	96778402	G	A
13	rs537093053	96778539	G	T
13	rs115428510	96778787	T	G
13	rs78940079	96778894	T	C
13	rs113655788	96778954	A	C
13	rs552342398	96778969	G	A
13	rs187852566	96779229	G	C
13	rs61967999	96779271	T	C
13	rs112195651	96779372	A	C
13	rs683687	96779445	A	G
13	rs115745192	96780009	T	C
13	rs75803414	96780210	T	C
13	rs517294	96780375	G	C
13	rs78025032	96780383	A	G
13	rs568270190	96780458	T	C
13	rs141029148	96780694	G	A
13	rs561871782	96780729	G	C
13	rs111302148	96780773	A	C
13	rs534099333	96781073	G	A
13	rs553480807	96781099	C	T
13	rs654903	96781312	C	G
13	rs546234604	96781412	C	A
13	rs182119115	96781554	T	C
13	rs547575945	96781611	A	G
13	rs535417616	96781904	A	G
13	rs72638027	96781922	G	A
13	rs188902499	96782073	C	T
13	rs148455557	96782330	C	T
13	rs11842755	96782595	C	A
13	rs72638028	96782716	T	C
13	rs72638031	96782949	G	A
13	rs146103644	96782977	T	G
13	rs114193603	96782982	G	C
13	rs626317	96783084	C	T
13	rs79335439	96783227	A	T
13	rs184494057	96783243	A	G
13	rs191701793	96783285	A	G
13	rs551417006	96783407	C	A
13	rs117591198	96783478	G	A
13	rs502311	96783482	G	C
13	rs146781869	96783496	C	T
13	rs113718849	96783524	G	A
13	rs114701048	96783571	G	T
13	rs116091446	96783649	C	T
13	rs543709030	96783809	C	G
13	rs74521101	96783829	T	C
13	rs542769629	96783898	T	C
13	rs139236358	96784098	G	C
13	rs550565820	96784108	A	G
13	rs61968001	96784721	A	C
13	rs146749866	96784745	T	C
13	rs111244301	96784804	T	C
13	rs147601641	96784843	G	A
13	rs72638032	96784955	T	C
13	rs77725932	96784986	T	C
13	rs571638389	96785185	A	C
13	rs115267444	96785219	A	T
13	rs686672	96785413	C	T
13	rs7318265	96785601	C	T
13	rs7334576	96785701	T	G
13	rs192092725	96785784	G	C
13	rs7999459	96785923	T	C
13	rs558659674	96785962	T	C
13	rs145992662	96786350	G	T
13	rs532373562	96786464	T	A
13	rs116648202	96786561	G	A
13	rs187453086	96786563	A	C
13	rs113843586	96786853	G	A
13	rs569389921	96786864	C	T
13	rs76546774	96787088	A	G
13	rs531500736	96787268	A	G
13	rs139986551	96787499	C	T
13	rs569128701	96787538	T	A
13	rs75499745	96787597	A	G
13	rs61968003	96787620	G	A
13	rs74536635	96787624	G	T
13	rs185615985	96787773	T	C
13	rs145489999	96787947	A	G
13	rs531828768	96787994	G	C
13	rs78283989	96788043	C	T
13	rs76768710	96788186	A	C
13	rs185974349	96788229	A	G
13	rs539398438	96788304	A	C
13	rs183335133	96788449	T	C
13	rs504340	96788589	T	C
13	rs77513661	96788602	G	C
13	rs148834132	96788639	T	C
13	rs114970894	96788841	C	T
13	rs556856167	96789016	A	G
13	rs113635375	96789179	A	T
13	rs140874186	96789243	G	C
13	rs112813059	96789413	T	C
13	rs183060818	96789496	T	G
13	rs627074	96789537	C	T
13	rs74690538	96789569	C	T
13	rs115103749	96789668	A	C
13	rs144847011	96789750	T	C
13	rs138694984	96789813	A	G
13	rs192730848	96789874	C	G
13	rs141697215	96789936	C	T
13	rs146335847	96789982	A	G
13	rs572700762	96790018	T	C
13	rs80117759	96790034	T	C
13	rs138209268	96790041	T	G
13	rs579608	96790090	T	C
13	rs579606	96790091	G	T
13	rs115084701	96790574	A	G
13	rs569807757	96790641	A	G
13	rs185325939	96790743	C	T
13	rs144223356	96790751	C	T
13	rs114120475	96790793	T	C
13	rs78731942	96790846	T	C
13	rs116735475	96790982	T	C
13	rs112716820	96791196	A	G
13	rs567080142	96791246	T	A
13	rs113331045	96791351	T	G
13	rs112163572	96791452	G	A
13	rs140090655	96791593	C	G
13	rs2261183	96791689	T	C
13	rs115295152	96791768	G	C
13	rs571629085	96792048	A	G
13	rs9525131	96792055	A	G
13	rs116248961	96792062	T	A
13	rs567890019	96792121	A	G
13	rs542834	96792150	T	C
13	rs568982024	96792189	C	G
13	rs544125402	96792369	T	C
13	rs145540783	96792478	A	G
13	rs78764064	96792539	C	T
13	rs571690510	96792563	A	T
13	rs493576	96792606	A	G
13	rs114884269	96792649	G	A
13	rs546883770	96792703	G	T
13	rs1117183	96792876	G	T
13	rs151181590	96792953	G	A
13	rs79733853	96792982	A	G
13	rs191058796	96793030	T	G
13	rs114045819	96793120	C	G
13	rs149887180	96793216	A	G
13	rs78060154	96793282	C	G
13	rs115693353	96793310	A	T
13	rs486966	96793345	A	G
13	rs640357	96793609	C	T
13	rs75735541	96793626	C	G
13	rs507330	96793706	G	C
13	rs148121869	96793909	C	T
13	rs569067432	96794156	C	T
13	rs548240649	96794211	A	G
13	rs150210809	96794336	C	A
13	rs58455455	96794463	G	A
13	rs138722363	96794677	T	A
13	rs186774894	96794834	C	T
13	rs191304988	96794838	C	T
13	rs546053433	96795004	T	C
13	rs562765684	96795042	A	G
13	rs142954910	96795057	G	A
13	rs147546017	96795095	T	C
13	rs569018763	96795191	T	C
13	rs140183990	96795479	T	G
13	rs569820008	96795617	T	C
13	rs117932178	96795623	A	C
13	rs546117072	96795677	A	G
13	rs117399169	96795840	A	G
13	rs530195	96796392	T	C
13	rs684902	96796646	G	A
13	rs576861817	96796696	G	A
13	rs558549869	96797013	G	T
13	rs7400294	96797212	T	C
13	rs9516639	96797277	A	G
13	rs61968004	96797351	A	G
13	rs201273327	96797370	A	G
13	rs541638677	96797808	T	C
13	rs816107	96798024	G	A
13	rs543507249	96798147	G	C
13	rs61968008	96798156	G	A
13	rs61968009	96798335	A	G
13	rs489239	96798442	T	G
13	rs189151727	96798707	A	G
13	rs182203971	96798984	A	G
13	rs34013320	96799086	C	T
13	rs143293648	96799270	G	A
13	rs566029630	96799385	T	C
13	rs191506712	96799412	C	A
13	rs573909	96799656	G	A
13	rs649322	96799786	C	T
13	rs76350822	96799877	A	G
13	rs186801312	96799944	C	G
13	rs138579761	96799970	T	C
13	rs550905745	96800098	G	A
13	rs190902177	96800221	A	G
13	rs492744	96800527	C	T
13	rs150685371	96800615	G	T
13	rs77481583	96800770	G	A
13	rs116877350	96800805	G	T
13	rs546421745	96800874	G	T
13	rs189172327	96801015	C	T
13	rs540830896	96801041	G	A
13	rs146661902	96801220	A	T
13	rs561619167	96801304	C	T
13	rs546796769	96801380	A	T
13	rs816109	96801413	A	G
13	rs2262077	96801507	A	G
13	rs2257397	96801663	A	G
13	rs2257398	96801732	C	G
13	rs532550761	96801940	C	A
13	rs117553637	96802115	T	C
13	rs567929184	96802222	G	A
13	rs61968010	96802247	C	T
13	rs149717677	96802367	A	G
13	rs183531419	96802539	C	G
13	rs188210595	96802540	T	G
13	rs79332594	96802554	T	C
13	rs9562038	96802616	G	A
13	rs117227654	96802754	G	T
13	rs16951586	96802818	T	C
13	rs7995922	96802834	G	A
13	rs561753076	96802897	G	A
13	rs547756354	96803104	G	C
13	rs375039330	96803318	A	G
13	rs538362498	96803429	A	G
13	rs7338504	96803469	A	C
13	rs556462407	96803485	T	C
13	rs116214414	96803545	G	C
13	rs556989031	96803620	A	T
13	rs563120327	96803653	G	A
13	rs188486584	96803798	G	T
13	rs141547330	96804046	T	C
13	rs602540	96804132	C	G
13	rs1327640	96804159	G	A
13	rs1854174	96804272	C	A
13	rs541096390	96804344	G	A
13	rs76624601	96804387	G	C
13	rs563431490	96804390	G	T
13	rs9516640	96804456	C	G
13	rs548914578	96804495	A	T
13	rs527801855	96804506	A	C
13	rs547464525	96804526	G	T
13	rs138618637	96804540	G	A
13	rs78904252	96804543	G	A
13	rs7985150	96804558	C	G
13	rs570258978	96804560	A	G
13	rs6492831	96804631	C	G
13	rs555879468	96804652	C	A
13	rs572596965	96804655	A	G
13	rs112384181	96804684	T	C
13	rs6492832	96804691	T	A
13	rs146205183	96804736	T	C
13	rs528867082	96804743	T	C
13	rs528187424	96804844	G	A
13	rs75330131	96805015	A	C
13	rs537287122	96805211	A	G
13	rs149875190	96805277	A	G
13	rs9525134	96805290	A	C
13	rs144191622	96805332	C	T
13	rs61968011	96805333	G	C
13	rs76082131	96805402	T	C
13	rs148684145	96805508	A	G
13	rs9525135	96805547	C	T
13	rs564423170	96805666	A	G
13	rs142183603	96805703	A	G
13	rs544636912	96805888	A	C
13	rs554410209	96806746	T	C
13	rs574270351	96806792	C	T
13	rs191875353	96807436	G	C
13	rs183341145	96807462	C	T
13	rs7987510	96807771	C	T
13	rs140959122	96808013	G	A
13	rs190403493	96808015	G	A
13	rs145867231	96808737	A	G
13	rs79870363	96809020	G	A
13	rs538148463	96809038	A	G
13	rs192461897	96809871	C	T
13	rs148006323	96810130	A	G
13	rs7330650	96810217	G	A
13	rs7338171	96810333	G	A
13	rs61968012	96810562	G	T
13	rs9525136	96810724	G	T
13	rs556360198	96810957	A	G
13	rs7139605	96811028	G	C
13	rs577545965	96811093	C	G
13	rs80013323	96811282	G	A
13	rs9525137	96811527	T	C
13	rs6492833	96811627	T	C
13	rs557514057	96811639	C	A
13	rs145226924	96811777	G	A
13	rs562947779	96811858	C	T
13	rs61968031	96811901	G	A
13	rs76185069	96812076	A	G
13	rs147706138	96812078	A	G
13	rs181486112	96812341	T	C
13	rs55799905	96812343	G	A
13	rs571405719	96812385	C	A
13	rs552622302	96812703	A	G
13	rs7330875	96812779	G	A
13	rs7993804	96812857	T	C
13	rs61968032	96812944	C	A
13	rs556814992	96813026	T	C
13	rs6492834	96813149	A	T
13	rs146624671	96813222	G	A
13	rs9590367	96813560	C	T
13	rs538288284	96813771	T	A
13	rs552117581	96813789	C	T
13	rs573170647	96814095	A	G
13	rs530921089	96814324	G	A
13	rs7318247	96814456	G	A
13	rs7318449	96814570	G	A
13	rs572240729	96814830	T	C
13	rs149487398	96814955	C	T
13	rs117460454	96815074	C	T
13	rs79982876	96815076	T	G
13	rs9562040	96815361	G	A
13	rs373651004	96815523	A	G
13	rs148194461	96815569	T	C
13	rs376910141	96815600	C	T
13	rs540379269	96815608	C	T
13	rs560090100	96815614	G	T
13	rs370546349	96815644	C	T
13	rs188096450	96815685	T	G
13	rs568121398	96815693	C	T
13	rs527397871	96815696	G	C
13	rs539252728	96815731	T	C
13	rs558800928	96815734	C	T
13	rs569230261	96815736	G	A
13	rs4773937	96815763	G	A
13	rs4771925	96815846	A	G
13	rs147442004	96815898	G	A
13	rs116927787	96815925	G	A
13	rs527320316	96816222	G	A
13	rs35805243	96816294	G	T
13	rs6492835	96816376	A	G
13	rs563989282	96816964	A	G
13	rs549514072	96817084	G	A
13	rs562735730	96817113	A	T
13	rs188728005	96817131	A	C
13	rs75714507	96817199	A	C
13	rs570808967	96817510	C	T
13	rs192975022	96817581	T	C
13	rs139552615	96817623	C	G
13	rs9562041	96817780	A	T
13	rs78969034	96817846	T	A
13	rs77199923	96817906	T	A
13	rs145738393	96817955	T	C
13	rs114380183	96818192	C	T
13	rs550277219	96818228	C	A
13	rs570184551	96818254	G	A
13	rs555546266	96818492	A	G
13	rs74106361	96818529	G	A
13	rs573413004	96818776	G	T
13	rs11619967	96818926	G	A
13	rs11616575	96818936	A	G
13	rs9590369	96819135	C	A
13	rs7324113	96819242	T	C
13	rs180798734	96819249	T	C
13	rs7991193	96819465	G	A
13	rs7992570	96819515	C	T
13	rs77482975	96819649	A	G
13	rs181947807	96819883	A	G
13	rs566905010	96819961	G	C
13	rs138444316	96820193	T	C
13	rs191752960	96820393	G	A
13	rs112291042	96820431	A	T
13	rs186495100	96820488	A	G
13	rs78032617	96820726	A	G
13	rs557652934	96821058	C	T
13	rs76494116	96821316	G	A
13	rs116997804	96821500	C	T
13	rs188879426	96821654	A	G
13	rs567897818	96821675	A	G
13	rs575342741	96821817	G	A
13	rs114780296	96821924	C	A
13	rs191690296	96821932	G	A
13	rs7993716	96821982	G	T
13	rs546947426	96821991	T	G
13	rs148665615	96822009	A	G
13	rs117693563	96822223	C	T
13	rs560148757	96822379	C	A
13	rs1327625	96822422	T	C
13	rs188212007	96822581	T	C
13	rs75374972	96822582	A	G
13	rs139595281	96822685	A	G
13	rs78056744	96822750	C	T
13	rs117215715	96822841	A	T
13	rs190554086	96823189	G	A
13	rs7337417	96823201	G	A
13	rs181635025	96823223	C	A
13	rs188576713	96823342	G	T
13	rs9525139	96823397	T	G
13	rs145844122	96823458	A	G
13	rs80278235	96823616	A	G
13	rs75674569	96823724	A	G
13	rs117540582	96823756	G	A
13	rs142921919	96823884	C	G
13	rs185842125	96823892	T	A
13	rs7328389	96824766	G	A
13	rs1536577	96824830	T	A
13	rs141916139	96825544	G	A
13	rs76444439	96825606	A	C
13	rs577260236	96825616	C	G
13	rs1359857	96825631	A	G
13	rs187186956	96825819	G	C
13	rs72638057	96825970	C	T
13	rs4441137	96826013	T	C
13	rs17675800	96826213	A	C
13	rs570890284	96826220	C	T
13	rs556986073	96826289	G	A
13	rs116970907	96826305	T	C
13	rs16951620	96826397	G	A
13	rs4415884	96826463	G	A
13	rs79714800	96826496	G	C
13	rs2389529	96826650	G	A
13	rs189016541	96826665	G	A
13	rs567298706	96826823	A	G
13	rs2389528	96826842	T	C
13	rs535253331	96826927	G	T
13	rs144538459	96827002	A	G
13	rs182177949	96827799	T	C
13	rs190409380	96828031	A	C
13	rs575487104	96828139	T	C
13	rs376683618	96828271	T	C
13	rs529622006	96828336	A	G
13	rs140028470	96828338	T	C
13	rs16951625	96828497	G	A
13	rs550959332	96828555	A	G
13	rs150917257	96828818	G	A
13	rs117519658	96829068	C	T
13	rs9562042	96829076	G	A
13	rs117132643	96829077	C	T
13	rs574680033	96829136	A	G
13	rs111405448	96829190	G	A
13	rs139399672	96829251	A	G
13	rs560728356	96829258	G	A
13	rs117625609	96829555	G	A
13	rs147723918	96829568	G	A
13	rs558745900	96829590	C	G
13	rs537595674	96829666	G	A
13	rs574580185	96829730	A	G
13	rs147578502	96830321	G	A
13	rs569202654	96830383	A	G
13	rs143027085	96830573	G	A
13	rs556118193	96830745	G	A
13	rs7330979	96830748	G	A
13	rs7338183	96830749	T	C
13	rs7338412	96830881	T	C
13	rs560367485	96830887	G	A
13	rs16951630	96830967	G	A
13	rs187655410	96831017	C	G
13	rs1410106	96831192	A	G
13	rs188086892	96831345	G	A
13	rs1831094	96831389	A	C
13	rs146103405	96831473	C	T
13	rs181345017	96831616	T	C
13	rs79952013	96831753	C	T
13	rs144670201	96831881	A	G
13	rs4773938	96831965	G	A
13	rs184304447	96832037	T	C
13	rs4773939	96832064	A	G
13	rs142020495	96832187	A	G
13	rs535376892	96832335	T	C
13	rs117382784	96832379	A	G
13	rs147601586	96832536	C	T
13	rs9584345	96832537	C	T
13	rs548831167	96832889	A	G
13	rs10450823	96832935	G	A
13	rs550957630	96832940	C	T
13	rs536074307	96833191	A	G
13	rs572781130	96833465	C	A
13	rs12871981	96833567	G	A
13	rs149682828	96833587	G	A
13	rs190928773	96833671	T	C
13	rs4773940	96833699	T	C
13	rs181378143	96833706	G	A
13	rs145570560	96833742	T	C
13	rs4773941	96833887	C	T
13	rs185954689	96833916	A	G
13	rs141059226	96834027	T	C
13	rs573791769	96834063	T	G
13	rs114665229	96834121	T	C
13	rs138898059	96834234	T	C
13	rs16951635	96834272	C	A
13	rs537532253	96834303	T	C
13	rs6492836	96834404	G	T
13	rs6492837	96834458	C	A
13	rs6492838	96834502	A	G
13	rs191296735	96834690	T	G
13	rs190780286	96835034	T	C
13	rs536258895	96835249	C	T
13	rs11617543	96835656	C	A
13	rs180703763	96835686	T	C
13	rs558813092	96835989	T	G
13	rs6492839	96836050	C	T
13	rs76063910	96836220	A	G
13	rs181923340	96836304	G	A
13	rs9562044	96836435	T	C
13	rs79811572	96836549	T	A
13	rs182092371	96836550	A	T
13	rs185391578	96836551	A	T
13	rs114616901	96836577	G	A
13	rs540497556	96836604	A	G
13	rs9525141	96836669	G	A
13	rs9525142	96836687	C	T
13	rs146525151	96836794	T	C
13	rs9302091	96837374	G	A
13	rs1887473	96837681	G	A
13	rs554056216	96838127	G	T
13	rs9525143	96838132	A	G
13	rs72638063	96838138	G	A
13	rs148864671	96838230	G	A
13	rs143716125	96838291	C	T
13	rs76995741	96838927	A	G
13	rs16951654	96838931	A	T
13	rs576804503	96839003	G	A
13	rs16951655	96839197	G	A
13	rs6492840	96839434	C	G
13	rs529143281	96839461	A	G
13	rs191399261	96839546	T	C
13	rs190807739	96839794	C	T
13	rs72638065	96839947	G	A
13	rs531217188	96840203	C	T
13	rs189450887	96840470	C	T
13	rs144007143	96840672	T	C
13	rs571587586	96840715	G	A
13	rs537118760	96840743	G	T
13	rs55978714	96840895	A	G
13	rs9562045	96840905	A	G
13	rs16951658	96841059	G	A
13	rs564874489	96841151	C	T
13	rs61968033	96841239	A	G
13	rs182476981	96841319	T	C
13	rs207474281	96841460	A	T
13	rs143489757	96841677	G	A
13	rs529805327	96842009	A	G
13	rs558771849	96842169	A	G
13	rs573338626	96842400	G	A
13	rs118050905	96842855	A	G
13	rs6492841	96842972	A	T
13	rs117157888	96843008	A	G
13	rs61968035	96843108	A	G
13	rs553776284	96843285	G	C
13	rs11619375	96843553	A	G
13	rs117126255	96843566	A	G
13	rs146492273	96843610	T	C
13	rs1327627	96843611	G	A
13	rs139035598	96843646	T	G
13	rs191255800	96843655	A	G
13	rs16951661	96844090	G	A
13	rs150662879	96844235	T	A
13	rs75269568	96844257	A	C
13	rs9562047	96844427	T	C
13	rs188836464	96845018	A	G
13	rs6492842	96845118	A	G
13	rs564410372	96845146	T	G
13	rs533105359	96845147	T	C
13	rs7985299	96845172	A	C
13	rs74106366	96845272	T	C
13	rs7331762	96845557	C	T
13	rs564167535	96845640	G	A
13	rs75544395	96845645	C	G
13	rs562919160	96845688	T	G
13	rs77676106	96845725	T	C
13	rs6492843	96845745	A	G
13	rs12585736	96845882	A	G
13	rs187328283	96845962	G	C
13	rs183036969	96846081	A	C
13	rs9590370	96846092	A	T
13	rs9562050	96846345	G	C
13	rs147900416	96846464	G	A
13	rs9556528	96846576	T	C
13	rs557849300	96846639	C	G
13	rs536268374	96846644	G	A
13	rs141592545	96846769	T	A
13	rs9525145	96846780	G	T
13	rs150396645	96846792	C	T
13	rs9525146	96846958	A	G
13	rs550389406	96847005	G	C
13	rs188073406	96847044	T	C
13	rs9525147	96847615	T	C
13	rs1327628	96847768	A	G
13	rs1327629	96847772	T	C
13	rs138590668	96847973	C	T
13	rs12585655	96848159	C	T
13	rs1327630	96848258	A	G
13	rs1327631	96848503	A	C
13	rs1327632	96848558	T	C
13	rs184568262	96848618	A	G
13	rs77189699	96848809	G	A
13	rs7987437	96848817	A	G
13	rs7992274	96848875	T	A
13	rs188568107	96848934	A	G
13	rs78065986	96848986	T	C
13	rs4771926	96849018	G	A
13	rs184917581	96849270	G	A
13	rs533615505	96849368	T	C
13	rs1815354	96849493	A	T
13	rs575514920	96849550	G	C
13	rs144404232	96849648	T	C
13	rs72642912	96849911	G	A
13	rs546151154	96849988	T	C
13	rs9302092	96850330	C	T
13	rs186228429	96850337	T	C
13	rs72642914	96850374	A	G
13	rs7329425	96850417	C	T
13	rs376913657	96850439	A	G
13	rs72642916	96850440	T	G
13	rs117382290	96850503	T	C
13	rs7322776	96850601	A	G
13	rs150273738	96850607	G	A
13	rs7323137	96850731	T	G
13	rs7325654	96850985	G	A
13	rs149276207	96851013	C	A
13	rs143472387	96851159	G	A
13	rs183195928	96851166	A	G
13	rs191010462	96851338	T	C
13	rs187720408	96851369	A	G
13	rs9516642	96851516	G	A
13	rs943560	96851824	A	G
13	rs563269159	96852220	A	G
13	rs76976040	96852400	A	C
13	rs4771927	96852599	T	G
13	rs4771928	96852699	G	A
13	rs9302094	96852740	C	A
13	rs9302095	96852761	G	A
13	rs145226371	96852763	G	T
13	rs4771929	96852913	A	G
13	rs551477942	96853096	A	C
13	rs192569639	96853100	T	C
13	rs142271894	96853225	A	G
13	rs573836155	96853364	C	A
13	rs113776857	96853579	A	G
13	rs140709695	96853704	A	G
13	rs115564307	96853706	G	A
13	rs1327633	96854225	T	C
13	rs150333328	96854650	T	A
13	rs551068865	96854676	G	A
13	rs878950	96854681	A	C
13	rs558247033	96854898	A	T
13	rs542813117	96855049	T	C
13	rs142896726	96855144	G	C
13	rs377522799	96855360	C	T
13	rs9525149	96855782	A	G
13	rs12431279	96855815	G	A
13	rs186397791	96855881	A	G
13	rs538904616	96855900	C	G
13	rs574965379	96856056	G	A
13	rs150648119	96856133	C	G
13	rs16951682	96856167	G	A
13	rs9556529	96856278	G	A
13	rs548144153	96856295	G	A
13	rs181896616	96856310	C	T
13	rs547098012	96856344	T	G
13	rs535854678	96856516	C	T
13	rs575878227	96856564	G	A
13	rs191220349	96856633	T	C
13	rs61968043	96856780	C	A
13	rs2182988	96856917	C	G
13	rs531603010	96856955	A	C
13	rs117213594	96857087	G	A
13	rs115741286	96857207	A	C
13	rs538498251	96857224	G	C
13	rs4773942	96857586	T	C
13	rs4773943	96857655	G	C
13	rs114377519	96857677	G	A
13	rs61526374	96857840	A	C
13	rs115223338	96857990	C	T
13	rs9525150	96858018	T	G
13	rs188081102	96858160	A	G
13	rs563887779	96858224	G	C
13	rs145823658	96858372	T	C
13	rs138681022	96858426	A	G
13	rs193104554	96858441	C	A
13	rs9584346	96858532	A	G
13	rs377731512	96858642	A	G
13	rs138075196	96858681	A	T
13	rs535587911	96858903	G	A
13	rs183482288	96859062	C	G
13	rs557775077	96859403	G	A
13	rs9525153	96859871	A	G
13	rs570047622	96859904	G	A
13	rs565496183	96859924	A	C
13	rs571427625	96860041	A	G
13	rs9590371	96860076	A	G
13	rs72642929	96860102	C	G
13	rs529470270	96860103	A	G
13	rs9302096	96860316	T	C
13	rs144192126	96860798	A	G
13	rs10492589	96860923	T	A
13	rs571433240	96860963	G	A
13	rs576458198	96860973	C	G
13	rs183495830	96860998	C	T
13	rs149841223	96861044	A	G
13	rs1327634	96861302	G	A
13	rs563630162	96861424	G	A
13	rs145815213	96861508	A	G
13	rs76734085	96861514	A	G
13	rs9525154	96861980	T	G
13	rs113884096	96862025	T	C
13	rs186765531	96862511	G	A
13	rs534587514	96862842	C	T
13	rs61966861	96862888	T	C
13	rs536498496	96862973	C	G
13	rs189838283	96863100	A	G
13	rs16951691	96863579	C	T
13	rs536448028	96863801	C	G
13	rs555091394	96864128	G	A
13	rs4773944	96864220	T	C
13	rs1536576	96865052	C	T
13	rs182445742	96865194	G	A
13	rs187179231	96865228	C	A
13	rs12428610	96865350	G	A
13	rs541746710	96865624	G	T
13	rs561299450	96865653	G	A
13	rs9562051	96865763	A	C
13	rs2149318	96865774	C	T
13	rs563090796	96865812	A	G
13	rs181756315	96865957	C	T
13	rs9525156	96866183	G	T
13	rs117770001	96866637	T	C
13	rs542481137	96866671	A	C
13	rs547441905	96866820	T	C
13	rs74671273	96866864	G	A
13	rs1927809	96866997	A	G
13	rs182021880	96867224	A	G
13	rs577569752	96867261	C	T
13	rs764574	96867269	T	C
13	rs145530413	96867301	A	G
13	rs147809908	96867509	T	C
13	rs183023261	96867689	C	A
13	rs78962943	96867755	A	C
13	rs9302097	96868790	A	G
13	rs9302098	96868836	A	G
13	rs7984912	96868867	T	C
13	rs78417302	96868886	A	G
13	rs543726945	96868922	A	G
13	rs573706347	96869247	T	C
13	rs550905207	96869404	A	C
13	rs192772351	96869428	T	C
13	rs9590372	96869673	G	A
13	rs11618831	96870094	G	A
13	rs546541283	96870335	A	T
13	rs16951711	96870398	T	C
13	rs188056976	96870550	A	T
13	rs192000071	96870551	T	C
13	rs78835592	96870603	C	T
13	rs544404764	96870730	T	C
13	rs184554954	96870813	T	C
13	rs560052087	96870888	A	G
13	rs532001978	96870895	A	C
13	rs140186067	96870896	A	G
13	rs114094040	96870938	T	C
13	rs16951714	96870965	C	T
13	rs147301266	96871265	T	G
13	rs574553789	96871388	T	C
13	rs74678872	96871508	T	C
13	rs140869792	96871563	T	C
13	rs142573503	96871603	C	T
13	rs2149317	96871701	T	C
13	rs539356856	96871819	T	C
13	rs559132976	96871919	G	A
13	rs533726509	96872029	T	C
13	rs553965106	96872052	G	C
13	rs139479204	96872169	T	C
13	rs75467223	96873354	T	C
13	rs117363462	96873359	C	T
13	rs72642936	96873365	T	C
13	rs1927808	96873444	T	C
13	rs182883170	96873677	C	A
13	rs187691853	96873854	G	A
13	rs192580047	96874119	T	C
13	rs577839098	96874200	A	G
13	rs140417095	96874354	C	T
13	rs144125717	96874452	C	A
13	rs182898916	96874517	G	C
13	rs76696114	96874600	G	A
13	rs146492808	96874604	G	C
13	rs78702056	96874708	G	A
13	rs1927807	96874757	G	A
13	rs186477506	96874851	G	A
13	rs16951718	96875070	G	T
13	rs77087029	96875305	G	T
13	rs17677055	96875362	C	T
13	rs16951722	96875799	G	C
13	rs79670336	96875909	C	G
13	rs78913805	96875910	T	G
13	rs564100746	96875911	C	G
13	rs16951727	96876024	C	T
13	rs16951729	96876078	C	G
13	rs190014527	96876200	T	C
13	rs74369407	96876239	C	T
13	rs140470437	96876770	G	A
13	rs181922460	96876864	T	C
13	rs9525158	96877241	T	C
13	rs34987152	96877436	C	A
13	rs565099550	96877558	C	T
13	rs547207822	96878131	C	T
13	rs559737433	96878446	T	C
13	rs10467348	96878505	T	G
13	rs192888970	96878530	A	T
13	rs567847209	96878714	T	C
13	rs536974820	96878778	T	A
13	rs192958087	96878785	G	A
13	rs72642937	96878878	G	A
13	rs183510310	96878936	C	A
13	rs531467723	96879323	T	C
13	rs567220654	96879576	C	G
13	rs78032896	96879644	T	C
13	rs576755329	96879833	A	G
13	rs9525159	96880253	A	G
13	rs144158958	96880520	G	A
13	rs181473866	96880654	A	G
13	rs187047635	96880678	T	C
13	rs189426262	96880914	C	T
13	rs563078273	96881071	A	G
13	rs1927806	96881323	A	C
13	rs147049859	96881617	G	A
13	rs189846167	96881640	A	G
13	rs9590373	96881783	A	C
13	rs80235620	96881784	T	C
13	rs72642940	96881813	C	A
13	rs9516643	96882237	T	C
13	rs79010621	96882254	A	G
13	rs9525160	96882299	A	G
13	rs16952910	96882345	T	C
13	rs116968591	96882420	A	C
13	rs192313552	96882496	T	G
13	rs533284174	96882563	T	A
13	rs9516644	96882680	T	G
13	rs183323777	96882700	T	C
13	rs74866843	96882767	A	C
13	rs80239489	96882987	A	G
13	rs79806317	96882992	A	C
13	rs191728492	96883128	A	C
13	rs75473357	96883309	A	G
13	rs72642941	96883585	G	A
13	rs117044205	96883667	T	C
13	rs566006272	96883770	A	G
13	rs118042719	96883944	A	G
13	rs530403330	96884224	C	T
13	rs550585201	96884227	T	C
13	rs116069371	96884251	G	A
13	rs72642942	96884340	T	A
13	rs570616304	96884495	A	G
13	rs75463140	96884838	A	G
13	rs9584347	96884879	A	G
13	rs41442845	96885000	T	C
13	rs148688215	96885008	G	A
13	rs78469475	96885281	A	G
13	rs115728808	96885429	C	T
13	rs9562054	96885531	A	C
13	rs537456607	96885685	A	G
13	rs193267249	96885709	G	A
13	rs79604357	96885934	C	A
13	rs532090473	96886005	T	G
13	rs551245860	96886073	A	G
13	rs568006112	96886130	C	T
13	rs530101555	96886135	G	A
13	rs190143689	96886159	T	G
13	rs549428791	96886354	C	T
13	rs9525161	96886373	A	G
13	rs181762377	96886401	T	C
13	rs9525162	96886557	A	G
13	rs184146160	96886679	A	G
13	rs535341909	96886975	A	G
13	rs143803978	96887066	G	A
13	rs59590937	96887152	G	T
13	rs533837078	96887343	T	C
13	rs72642944	96887508	C	G
13	rs192422453	96888732	A	C
13	rs570697952	96888894	T	C
13	rs9516646	96889167	A	G
13	rs565812008	96889213	A	G
13	rs9525163	96889265	G	A
13	rs530895327	96889297	A	G
13	rs556858498	96889434	T	G
13	rs533872344	96889742	T	C
13	rs137935205	96889888	T	C
13	rs541156461	96890471	G	A
13	rs551186164	96890719	T	C
13	rs74518825	96890783	C	A
13	rs9525164	96891138	G	A
13	rs144674326	96891337	C	T
13	rs11838465	96891579	G	A
13	rs11617272	96891603	A	G
13	rs11070159	96892065	T	C
13	rs9525165	96892092	T	A
13	rs542873967	96892110	G	A
13	rs553289729	96892112	C	T
13	rs117386052	96892361	T	A
13	rs7319851	96892409	T	G
13	rs150492469	96892528	C	T
13	rs549179249	96892612	A	G
13	rs141374158	96892666	G	A
13	rs138926007	96892786	A	C
13	rs72642945	96892837	C	T
13	rs187220598	96893428	T	C
13	rs61966863	96893549	G	C
13	rs9556532	96893599	G	A
13	rs72642946	96893879	T	C
13	rs573366919	96894125	T	C
13	rs143692429	96894164	G	C
13	rs190628050	96894167	A	G
13	rs147194274	96894189	G	A
13	rs113028823	96894285	T	C
13	rs9516647	96894446	G	A
13	rs373075648	96894826	G	A
13	rs540282490	96894864	A	T
13	rs148515716	96894929	C	G
13	rs7997409	96895010	G	A
13	rs182622405	96895077	G	A
13	rs560293159	96895220	G	A
13	rs532577914	96895237	T	C
13	rs151127543	96895268	G	A
13	rs1930223	96895279	G	C
13	rs570345361	96895465	A	G
13	rs8002865	96895532	G	A
13	rs538413877	96895593	A	G
13	rs187471527	96895689	G	A
13	rs9516648	96895842	T	C
13	rs16952921	96896480	G	A
13	rs7330076	96896521	A	T
13	rs2389629	96896959	T	A
13	rs140645644	96897129	A	G
13	rs9525166	96897256	T	A
13	rs1930224	96897559	T	C
13	rs9562056	96897708	A	G
13	rs9562057	96897856	T	C
13	rs181824810	96897864	G	A
13	rs138430502	96898091	A	T
13	rs16952941	96898238	T	C
13	rs72642953	96898578	C	G
13	rs550041356	96898598	T	G
13	rs143439722	96898689	A	T
13	rs137861088	96899051	A	C
13	rs543674476	96899156	A	G
13	rs117931522	96899181	C	T
13	rs113990496	96899459	G	C
13	rs182711196	96899486	A	G
13	rs72642954	96899915	G	C
13	rs557198079	96899926	A	C
13	rs547347650	96900052	C	T
13	rs549627896	96900459	T	C
13	rs34463956	96900554	A	G
13	rs551818797	96900587	T	C
13	rs192122812	96900804	G	A
13	rs76244593	96900876	T	A
13	rs188150861	96901091	A	G
13	rs528786385	96901166	T	A
13	rs2149316	96901225	G	A
13	rs117829016	96901232	G	A
13	rs78623143	96901377	A	C
13	rs57587515	96901385	G	A
13	rs575991968	96901737	A	G
13	rs140677574	96901886	C	T
13	rs1927805	96902154	C	T
13	rs533910405	96902367	T	G
13	rs1927804	96902376	G	A
13	rs76272377	96902445	T	G
13	rs117979352	96902667	A	G
13	rs2182987	96902777	A	G
13	rs533815521	96902908	G	A
13	rs558826462	96902979	T	C
13	rs189350372	96902999	A	C
13	rs79944310	96903018	G	A
13	rs9516649	96903295	C	T
13	rs117441565	96903435	T	C
13	rs116925445	96903752	A	G
13	rs149308772	96904104	C	T
13	rs76396926	96904326	G	A
13	rs1952420	96904377	A	G
13	rs549884108	96904511	T	C
13	rs118098278	96904667	G	A
13	rs189717165	96904827	G	A
13	rs181225835	96904910	G	A
13	rs570813990	96905189	T	A
13	rs185815541	96905347	T	G
13	rs1927801	96905617	G	A
13	rs538004221	96905873	A	G
13	rs79914938	96906092	G	A
13	rs9562059	96906102	C	T
13	rs77450810	96906349	G	T
13	rs181032278	96906391	T	C
13	rs12560870	96906646	T	C
13	rs9516651	96906833	T	C
13	rs9525169	96907011	A	T
13	rs111541221	96907190	C	A
13	rs79414419	96907236	T	A
13	rs147583123	96907281	C	G
13	rs572548287	96907370	G	A
13	rs191984215	96907389	A	C
13	rs9562060	96907564	G	A
13	rs145759348	96907780	T	C
13	rs543346546	96907806	T	C
13	rs183637846	96907842	C	T
13	rs187648456	96907852	T	C
13	rs9525170	96908217	C	A
13	rs9525171	96908223	C	G
13	rs150368517	96908224	G	A
13	rs7984382	96908360	A	G
13	rs9525172	96908428	A	G
13	rs9525173	96908498	C	A
13	rs1930219	96908722	G	A
13	rs117718812	96909054	A	C
13	rs7987636	96909108	A	G
13	rs117508190	96909205	G	A
13	rs145068139	96909338	G	T
13	rs117793983	96909404	G	T
13	rs72642957	96909424	C	A
13	rs188717004	96909892	T	C
13	rs9516652	96910047	A	G
13	rs72642958	96910148	C	T
13	rs575535235	96910177	C	T
13	rs74106368	96910327	C	T
13	rs117853426	96910335	G	A
13	rs1927800	96910395	T	C
13	rs117533187	96910428	G	A
13	rs548171846	96910680	G	A
13	rs547563328	96910795	A	G
13	rs9516653	96911020	G	A
13	rs117275120	96911089	T	A
13	rs187659645	96911221	A	G
13	rs144819633	96911400	G	A
13	rs541801292	96911412	A	G
13	rs147599336	96911511	G	A
13	rs191535250	96911602	G	C
13	rs72642960	96911646	A	G
13	rs538525714	96911663	A	G
13	rs182907206	96911800	G	A
13	rs1927799	96911936	G	T
13	rs7335644	96912061	T	C
13	rs9556533	96912073	T	A
13	rs79538180	96912326	A	G
13	rs189941372	96912664	T	C
13	rs568434503	96912728	A	G
13	rs182099247	96912777	T	C
13	rs572377030	96913017	T	C
13	rs9300339	96913041	A	G
13	rs550215863	96913462	T	G
13	rs9556536	96913575	G	T
13	rs192773422	96913631	T	C
13	rs9516654	96913773	C	A
13	rs563347407	96913875	T	C
13	rs573663075	96913894	G	C
13	rs527909144	96914021	G	T
13	rs9513118	96914135	C	G
13	rs570096877	96914145	G	T
13	rs148374381	96914312	C	T
13	rs192823855	96914403	G	A
13	rs184615741	96914417	A	G
13	rs77782746	96914462	G	A
13	rs542293503	96914649	G	A
13	rs1927798	96914806	C	A
13	rs557250247	96915256	T	C
13	rs535861788	96915269	A	G
13	rs541189813	96915549	A	C
13	rs76938706	96915564	C	A
13	rs2389630	96915624	A	G
13	rs74106369	96915632	C	T
13	rs112676157	96915774	A	G
13	rs9554331	96915892	A	T
13	rs191720601	96915938	G	A
13	rs75223932	96916278	A	G
13	rs1072563	96916322	G	A
13	rs7322488	96916634	C	T
13	rs574394179	96916682	T	C
13	rs189151220	96916721	C	T
13	rs7321355	96916799	T	C
13	rs115057259	96916915	T	C
13	rs145725349	96917144	A	G
13	rs148113427	96917199	G	A
13	rs1930222	96917221	C	A
13	rs140958955	96917226	T	C
13	rs9516655	96917792	A	T
13	rs553674841	96917831	T	A
13	rs11616565	96917930	C	G
13	rs9300340	96918369	T	C
13	rs1927797	96918410	A	T
13	rs532425793	96918510	C	G
13	rs562482958	96918698	G	A
13	rs531242594	96918725	C	T
13	rs1927796	96918833	A	G
13	rs2104657	96918935	T	C
13	rs182889408	96919260	T	G
13	rs561731396	96919328	C	A
13	rs560731158	96919582	G	A
13	rs9513119	96919602	C	T
13	rs537816590	96919692	C	T
13	rs183521517	96920057	C	G
13	rs9556537	96920062	C	G
13	rs143520801	96920079	C	T
13	rs561644618	96920105	C	T
13	rs140368206	96920309	C	T
13	rs531864495	96920317	G	T
13	rs9556538	96920420	C	T
13	rs144979207	96920453	A	G
13	rs143275380	96920524	G	A
13	rs1927795	96920750	C	T
13	rs547488640	96920800	A	G
13	rs1927794	96921049	C	T
13	rs9554332	96921283	T	G
13	rs1927793	96921287	G	C
13	rs1927792	96921313	T	A
13	rs1927791	96921420	G	A
13	rs9556540	96921468	A	G
13	rs541737220	96921478	A	G
13	rs78885693	96921512	G	A
13	rs147121408	96922021	A	G
13	rs1927790	96922191	C	T
13	rs118075018	96922210	G	A
13	rs748457	96922449	A	G
13	rs748458	96922629	A	G
13	rs188927521	96922676	C	T
13	rs9554333	96922716	C	T
13	rs752328	96922856	A	G
13	rs116901600	96922860	A	T
13	rs77013093	96923170	T	A
13	rs559801164	96923239	T	C
13	rs181678343	96923322	A	G
13	rs186196481	96923461	A	G
13	rs4381453	96923515	T	C
13	rs9556541	96923543	C	A
13	rs9554334	96923658	T	C
13	rs9554335	96923659	A	G
13	rs143944298	96923717	T	C
13	rs182430714	96923941	T	C
13	rs139828752	96924129	T	A
13	rs1927789	96924331	G	A
13	rs79010396	96924607	C	T
13	rs11617040	96924615	C	G
13	rs139420326	96924736	T	A
13	rs529919794	96924769	T	C
13	rs142645563	96925048	G	A
13	rs7986153	96925553	G	T
13	rs568508051	96925653	T	C
13	rs74242590	96926390	T	C
13	rs147897353	96926589	G	A
13	rs186591589	96926819	T	A
13	rs9300341	96926864	A	T
13	rs561770110	96926930	G	A
13	rs7329346	96926996	T	C
13	rs9556543	96927055	G	A
13	rs75763046	96927477	A	G
13	rs191476364	96927480	C	G
13	rs143378178	96927509	T	C
13	rs76592559	96927790	G	T
13	rs576060487	96927918	G	A
13	rs1927788	96928031	A	C
13	rs555403883	96928072	C	T
13	rs10492588	96928073	G	C
13	rs1927787	96928111	C	T
13	rs1927786	96928169	C	A
13	rs562868765	96928210	A	G
13	rs531566346	96928275	G	C
13	rs568470039	96928284	A	C
13	rs2149315	96928767	C	T
13	rs2149314	96928908	T	A
13	rs117631315	96928962	C	G
13	rs180903924	96928982	G	A
13	rs535743181	96929242	A	G
13	rs574908203	96929358	T	C
13	rs7324999	96929528	T	C
13	rs576270679	96929670	A	G
13	rs112300305	96929695	C	A
13	rs4773947	96929825	C	T
13	rs4773948	96929973	C	T
13	rs57772948	96930208	A	C
13	rs16951460	96930272	G	A
13	rs191112806	96930318	G	A
13	rs17678346	96930348	C	T
13	rs536740703	96930361	G	A
13	rs77641730	96930516	C	G
13	rs559315059	96931093	T	C
13	rs1930221	96931122	T	C
13	rs551303559	96931145	G	A
13	rs11841294	96931315	T	C
13	rs1927785	96931448	G	A
13	rs77448449	96931453	A	G
13	rs554820181	96931513	T	A
13	rs558495486	96931540	A	C
13	rs574365304	96931691	T	A
13	rs191125428	96931747	A	G
13	rs183635848	96931779	T	C
13	rs187641274	96932054	C	A
13	rs12050036	96932169	C	T
13	rs145397989	96932216	T	C
13	rs1927784	96932239	T	C
13	rs185659845	96932392	G	A
13	rs190228415	96932405	A	G
13	rs181878913	96932626	A	G
13	rs527960043	96932785	G	A
13	rs2389631	96932868	C	A
13	rs11620111	96932945	G	A
13	rs538737573	96933406	T	C
13	rs113516696	96933493	G	C
13	rs544465737	96933777	G	A
13	rs145312662	96933839	G	C
13	rs9584355	96933862	T	C
13	rs566488038	96933866	T	A
13	rs568287135	96934076	T	C
13	rs7981931	96934176	T	C
13	rs552135188	96934650	T	C
13	rs373540600	96934747	T	C
13	rs187422210	96934771	A	G
13	rs139631657	96934943	G	A
13	rs61966874	96934961	A	G
13	rs191811609	96935199	G	A
13	rs147267951	96935205	C	G
13	rs17756665	96935538	G	A
13	rs192506118	96936224	A	G
13	rs7331395	96936275	G	A
13	rs7336212	96936469	C	A
13	rs61966875	96936525	A	C
13	rs9556545	96936966	A	C
13	rs7337506	96936978	A	G
13	rs7337860	96937141	A	G
13	rs9556546	96937168	G	T
13	rs57350954	96937172	G	T
13	rs555786543	96937176	G	T
13	rs572440228	96937180	G	T
13	rs541452805	96937184	G	T
13	rs189451205	96937383	A	G
13	rs564587307	96937464	A	C
13	rs78453100	96937597	T	G
13	rs535188562	96937612	G	T
13	rs7320065	96937738	G	C
13	rs181047231	96937923	A	G
13	rs61966876	96937979	T	C
13	rs77002431	96938159	T	C
13	rs552107328	96938170	C	A
13	rs1925122	96938173	C	T
13	rs557360059	96938187	T	C
13	rs552742340	96938289	G	C
13	rs1925121	96938780	G	C
13	rs1925120	96938950	A	C
13	rs571832601	96939090	T	C
13	rs1925119	96939586	A	C
13	rs78717088	96939992	C	A
13	rs531104407	96940042	T	A
13	rs7997562	96940170	A	G
13	rs74698677	96940238	G	A
13	rs7998759	96940284	T	A
13	rs75084929	96940535	G	A
13	rs182576379	96940851	G	A
13	rs7328325	96941011	G	A
13	rs7334728	96941553	A	G
13	rs61966895	96941712	T	G
13	rs9554337	96941809	G	A
13	rs117236115	96941909	A	G
13	rs552361234	96942017	G	C
13	rs531740557	96942087	A	G
13	rs189628708	96942326	A	C
13	rs78389881	96942446	A	G
13	rs72642976	96942488	A	G
13	rs7981845	96942533	T	C
13	rs7983697	96942845	T	G
13	rs75972749	96943017	T	C
13	rs534139470	96943052	T	G
13	rs77751767	96943204	A	G
13	rs542317454	96943270	T	C
13	rs147017021	96943291	T	C
13	rs79191519	96943408	C	T
13	rs547907958	96943481	A	G
13	rs61966896	96943689	G	A
13	rs1925118	96944161	A	T
13	rs76852056	96944198	T	C
13	rs181831886	96944339	G	A
13	rs550386398	96944916	G	T
13	rs6491285	96944930	A	T
13	rs186442387	96945006	G	A
13	rs188896882	96945361	G	T
13	rs542524323	96945584	A	G
13	rs558877310	96945594	T	C
13	rs8001097	96945882	A	C
13	rs182661448	96945889	C	A
13	rs573504495	96945986	G	A
13	rs11618119	96946102	G	A
13	rs559382730	96946194	T	C
13	rs72642980	96946275	A	G
13	rs142758941	96946597	C	T
13	rs146165166	96946635	C	G
13	rs183364603	96946669	C	T
13	rs552779358	96946705	T	G
13	rs9556550	96947034	C	A
13	rs188060879	96947185	A	G
13	rs9556551	96947223	A	T
13	rs79568487	96947610	C	G
13	rs61966898	96947809	A	G
13	rs151163356	96947906	C	T
13	rs192738375	96947984	G	C
13	rs146933723	96948100	T	C
13	rs1925117	96948111	T	C
13	rs78329751	96948348	C	G
13	rs374480340	96948472	G	C
13	rs4771931	96948846	A	G
13	rs185224003	96949045	T	C
13	rs530061159	96949087	A	G
13	rs9582042	96949282	G	A
13	rs16953068	96949327	G	C
13	rs16953069	96949371	T	C
13	rs11618287	96949452	A	T
13	rs544477693	96949567	C	T
13	rs11619328	96949697	G	A
13	rs74602462	96949802	C	G
13	rs539469776	96950134	G	A
13	rs16953072	96950313	T	G
13	rs186296291	96950454	T	C
13	rs147288586	96950494	A	G
13	rs4771932	96950542	A	G
13	rs1925116	96950570	G	A
13	rs145103061	96951066	G	C
13	rs76561448	96951171	T	G
13	rs541289270	96951424	A	G
13	rs2038823	96951433	T	G
13	rs7982913	96951536	G	C
13	rs141948594	96951747	C	A
13	rs182947353	96951859	A	C
13	rs9300342	96951950	A	G
13	rs555916178	96952011	T	C
13	rs577852025	96952099	G	T
13	rs79881574	96952137	C	T
13	rs562898518	96952216	T	C
13	rs183692501	96952251	A	G
13	rs7990281	96952559	C	T
13	rs533618343	96952562	T	C
13	rs570030046	96952696	T	G
13	rs535162635	96952990	G	A
13	rs543285017	96953135	G	A
13	rs530200645	96953146	T	C
13	rs141975124	96953354	A	C
13	rs185790357	96953697	C	A
13	rs59805867	96953789	G	A
13	rs139489163	96953801	A	C
13	rs573587456	96953897	G	A
13	rs60769907	96954029	C	T
13	rs185239144	96954209	C	T
13	rs528501450	96954335	T	G
13	rs78933293	96954530	G	C
13	rs188698785	96954772	A	T
13	rs574307352	96954996	A	G
13	rs77140223	96955561	C	G
13	rs183690375	96955612	T	G
13	rs573442721	96955807	A	G
13	rs544231506	96955967	C	T
13	rs561021875	96955998	G	A
13	rs140466070	96956056	A	G
13	rs9556553	96956093	C	T
13	rs182642954	96956134	T	C
13	rs7323056	96956200	A	C
13	rs183834581	96956284	C	T
13	rs575558388	96956288	T	G
13	rs574844993	96956321	T	C
13	rs149644663	96956338	G	A
13	rs75608978	96956411	A	T
13	rs139276286	96956742	A	G
13	rs147177696	96957978	T	C
13	rs148641039	96958045	G	A
13	rs546321497	96958075	T	C
13	rs7336275	96958125	T	C
13	rs141177343	96958144	A	C
13	rs569077695	96958403	A	G
13	rs568658128	96958480	G	C
13	rs184279058	96958753	T	C
13	rs534275747	96958755	A	G
13	rs1925115	96958817	A	G
13	rs11618312	96958892	T	C
13	rs145541919	96958951	T	C
13	rs139341290	96959606	G	A
13	rs190722491	96960136	G	A
13	rs9556554	96960146	T	C
13	rs61966901	96960250	A	G
13	rs185795754	96960493	G	A
13	rs1925114	96960582	C	T
13	rs142347987	96960842	C	T
13	rs80250981	96961026	C	T
13	rs546064402	96961031	C	T
13	rs112215456	96961032	A	C
13	rs61966902	96961083	T	C
13	rs2147687	96961384	A	G
13	rs76592289	96961392	A	G
13	rs558671339	96961465	T	G
13	rs575441605	96961469	C	T
13	rs9556555	96961482	G	A
13	rs139139412	96961658	T	G
13	rs77610951	96961686	C	T
13	rs61966903	96961797	C	T
13	rs115133093	96962112	C	T
13	rs142373485	96962146	T	G
13	rs61966904	96962514	T	G
13	rs529832479	96962804	C	G
13	rs546803591	96962844	G	T
13	rs117420459	96962985	A	G
13	rs118109593	96962994	G	A
13	rs547998297	96963007	T	C
13	rs148148740	96963009	T	C
13	rs142414345	96963459	T	C
13	rs79149394	96963680	A	G
13	rs570245983	96964217	T	G
13	rs190893493	96964221	T	C
13	rs144589819	96964524	T	C
13	rs148468526	96964633	A	G
13	rs150552046	96964795	A	G
13	rs147880376	96965505	A	G
13	rs74926944	96965660	A	G
13	rs184887209	96965892	G	C
13	rs7331682	96965955	T	C
13	rs570079263	96966171	C	A
13	rs9554338	96966314	A	G
13	rs552391483	96966544	T	G
13	rs140921767	96966666	G	A
13	rs144659620	96966886	T	C
13	rs189341812	96967192	G	A
13	rs80227289	96967361	C	A
13	rs181443510	96967379	A	G
13	rs115587611	96967723	A	G
13	rs181225441	96967916	G	A
13	rs1010345	96968023	G	A
13	rs191000115	96968273	C	T
13	rs140467704	96968638	C	A
13	rs75894001	96968687	T	G
13	rs191086089	96969026	A	G
13	rs578122346	96969093	A	T
13	rs183512718	96969146	A	G
13	rs115470719	96969247	C	T
13	rs565411129	96969280	A	G
13	rs144722417	96969945	T	C
13	rs3886692	96970007	A	G
13	rs9554339	96970274	C	G
13	rs112865322	96970282	C	T
13	rs113950596	96970286	A	G
13	rs143448188	96970332	C	T
13	rs112016547	96970461	C	A
13	rs574669198	96970823	G	A
13	rs2182066	96970876	C	T
13	rs114243915	96970981	G	C
13	rs7991843	96970986	T	C
13	rs142802569	96970996	A	G
13	rs575034491	96971260	G	A
13	rs78820320	96971564	A	G
13	rs12871045	96971721	T	G
13	rs77812873	96971788	A	G
13	rs149576073	96971797	G	A
13	rs531922036	96972517	T	G
13	rs61966905	96972661	C	T
13	rs61966906	96973228	A	C
13	rs557831543	96973244	C	G
13	rs78119873	96973420	T	C
13	rs562404183	96973557	C	T
13	rs569765172	96973757	G	A
13	rs7988675	96973917	T	G
13	rs150315066	96973933	G	C
13	rs9554340	96974112	C	T
13	rs556685072	96974204	C	A
13	rs61966907	96974331	C	A
13	rs9556559	96974352	T	C
13	rs183435808	96974527	C	T
13	rs12867783	96974576	T	A
13	rs9516660	96974732	T	G
13	rs76152613	96974952	T	C
13	rs9516661	96975031	G	C
13	rs9556560	96975050	A	G
13	rs148026411	96975091	A	G
13	rs117187812	96975159	G	T
13	rs7996549	96975175	G	T
13	rs9513121	96975265	T	C
13	rs558163399	96975329	T	C
13	rs141910417	96975475	G	A
13	rs76394908	96975529	G	C
13	rs8000148	96975568	G	A
13	rs11620286	96975762	T	C
13	rs11620340	96976276	T	C
13	rs73550604	96976322	C	T
13	rs561193590	96976328	A	T
13	rs78220922	96976343	T	A
13	rs7320184	96976345	A	C
13	rs7320054	96976392	G	A
13	rs7320735	96976507	C	G
13	rs573225554	96976625	A	G
13	rs544460702	96976772	A	C
13	rs560108290	96976948	A	T
13	rs61966909	96977028	A	G
13	rs9516662	96977141	T	C
13	rs9556562	96977249	C	T
13	rs35092596	96977392	G	T
13	rs186690174	96977439	G	A
13	rs190610187	96977483	C	A
13	rs34818702	96977512	G	A
13	rs182524440	96977598	G	A
13	rs1925113	96977695	A	G
13	rs61966910	96977802	T	C
13	rs141460265	96977907	T	A
13	rs374243500	96978063	C	T
13	rs189563536	96978100	A	T
13	rs569295075	96978441	C	T
13	rs531766164	96978443	A	T
13	rs9556563	96978551	C	A
13	rs188910293	96978643	T	C
13	rs143311101	96978728	G	A
13	rs187499022	96978857	A	G
13	rs184005616	96978893	T	C
13	rs12560495	96978917	G	C
13	rs187183095	96979497	G	A
13	rs542201696	96979928	A	G
13	rs144763124	96981043	T	C
13	rs548542246	96981055	T	C
13	rs11620495	96981413	G	C
13	rs9556565	96981828	C	A
13	rs564379258	96981927	G	A
13	rs7990098	96982541	G	T
13	rs534319390	96982569	T	C
13	rs537157102	96982618	G	T
13	rs7988861	96982624	T	C
13	rs189711630	96983583	G	T
13	rs577688027	96983706	A	G
13	rs150141912	96983719	A	G
13	rs563475070	96983722	A	G
13	rs138573300	96983736	C	T
13	rs190198478	96983760	T	C
13	rs559336172	96983786	A	G
13	rs186062482	96983865	T	G
13	rs201440141	96983896	C	G
13	rs567418500	96983905	T	C
13	rs55911231	96983940	T	C
13	rs11616787	96984177	A	G
13	rs11616767	96984198	A	C
13	rs142758593	96984230	G	C
13	rs185859871	96984231	A	G
13	rs529812940	96984280	T	C
13	rs558019543	96984313	A	C
13	rs183825485	96984320	G	C
13	rs556944140	96984360	A	G
13	rs7139408	96984390	C	T
13	rs187928201	96984402	T	C
13	rs141550210	96984441	T	C
13	rs529686992	96984617	G	C
13	rs546659660	96984630	T	C
13	rs9634488	96984817	G	T
13	rs12323049	96984932	A	G
13	rs9556567	96985036	G	A
13	rs74503488	96985085	T	C
13	rs112695992	96985280	T	A
13	rs544448789	96985655	G	A
13	rs1925112	96985659	G	C
13	rs530346245	96985789	A	G
13	rs11617369	96985818	A	C
13	rs545432618	96986023	C	T
13	rs11619600	96986057	G	A
13	rs74659378	96986268	T	C
13	rs976322	96986289	C	T
13	rs144868982	96986461	A	G
13	rs117470149	96986462	C	T
13	rs577621368	96986632	T	C
13	rs12866328	96986656	A	G
13	rs61966932	96986915	A	G
13	rs61966933	96986944	C	T
13	rs569297285	96986958	C	A
13	rs184560276	96986969	G	A
13	rs555166443	96986985	G	C
13	rs11617706	96987233	A	G
13	rs11617707	96987248	A	G
13	rs189344173	96987435	T	C
13	rs563919967	96987471	G	A
13	rs569981587	96987592	A	G
13	rs143810206	96987603	A	G
13	rs534736883	96987668	A	G
13	rs143983223	96987679	A	G
13	rs147288645	96987703	T	C
13	rs534342993	96987791	A	C
13	rs181446915	96987891	G	T
13	rs12871890	96987910	A	G
13	rs564284834	96987952	C	A
13	rs190340827	96987988	C	T
13	rs17679013	96988115	C	A
13	rs528125781	96988146	T	G
13	rs61966934	96988163	T	C
13	rs11620193	96988181	G	A
13	rs139456407	96988346	A	T
13	rs577725518	96988598	G	A
13	rs7983926	96988754	C	T
13	rs528086873	96988759	C	T
13	rs564931710	96988777	A	G
13	rs530637027	96988795	A	C
13	rs186340953	96988808	A	G
13	rs7982697	96988839	G	A
13	rs559549203	96989241	A	C
13	rs11620555	96989242	C	A
13	rs117483207	96989244	T	C
13	rs564893707	96989260	G	A
13	rs146471336	96989405	T	C
13	rs11619747	96989461	C	T
13	rs187450255	96989481	T	C
13	rs182961603	96989610	C	T
13	rs11616401	96989735	G	A
13	rs75808343	96989793	A	C
13	rs151257078	96989823	T	C
13	rs117598846	96990237	A	G
13	rs553530553	96990432	G	T
13	rs11842501	96990453	G	A
13	rs79667128	96990568	T	C
13	rs574403503	96990604	T	C
13	rs61966935	96990661	T	C
13	rs182276086	96990684	T	G
13	rs530150621	96990978	C	T
13	rs9556569	96991031	C	T
13	rs61966936	96991223	C	T
13	rs61966937	96991367	G	C
13	rs12583988	96991602	A	G
13	rs12583996	96991702	A	G
13	rs61966938	96991710	G	A
13	rs12585563	96991847	G	A
13	rs12583999	96991918	A	C
13	rs78452231	96991982	T	C
13	rs553366681	96992184	G	C
13	rs539123898	96992254	C	T
13	rs61966939	96992280	A	G
13	rs56925670	96992658	C	T
13	rs531357098	96992817	G	C
13	rs548371492	96992820	C	T
13	rs547316190	96992969	A	G
13	rs539086371	96993025	C	T
13	rs540914652	96993145	C	T
13	rs562798135	96993358	A	G
13	rs61966940	96993465	G	A
13	rs4771934	96993756	C	A
13	rs532726824	96993813	G	A
13	rs72643002	96993818	T	C
13	rs16953101	96993853	T	G
13	rs16953103	96994184	T	A
13	rs16953106	96994252	C	T
13	rs188401079	96994415	A	T
13	rs527303849	96994495	A	G
13	rs11616292	96994639	G	A
13	rs16953108	96994674	A	T
13	rs144133766	96994711	A	G
13	rs77850284	96994718	T	C
13	rs181915869	96994746	T	C
13	rs187647987	96994783	A	G
13	rs7323332	96994868	G	C
13	rs191428147	96995010	G	A
13	rs11618559	96995052	A	G
13	rs11618566	96995152	T	G
13	rs183702656	96995195	G	C
13	rs570255061	96995243	C	T
13	rs117964246	96995333	A	G
13	rs79670819	96995372	G	A
13	rs139560711	96995518	T	C
13	rs563559598	96995528	G	C
13	rs149805761	96995689	C	T
13	rs61966941	96996280	G	A
13	rs148944513	96996298	A	G
13	rs192847117	96996589	G	A
13	rs16953115	96996856	A	G
13	rs4771935	96996902	C	A
13	rs76013234	96996937	G	C
13	rs9554345	96997133	C	A
13	rs542823620	96997634	G	A
13	rs79868833	96997780	G	C
13	rs61966942	96997837	A	G
13	rs537853794	96997926	T	C
13	rs541662201	96998116	T	A
13	rs78241621	96998267	A	G
13	rs180912019	96998566	C	T
13	rs6491286	96998599	C	T
13	rs187000197	96998603	T	C
13	rs146024216	96998614	G	A
13	rs190734386	96998635	C	T
13	rs181526467	96998655	C	T
13	rs186913035	96998656	G	A
13	rs559851203	96998689	A	G
13	rs143288268	96998760	T	C
13	rs182489242	96998761	A	G
13	rs553403079	96998763	T	A
13	rs9554347	96998837	T	A
13	rs79249494	96998840	A	T
13	rs9556570	96999093	G	T
13	rs568015262	96999270	T	C
13	rs182936019	96999445	T	C
13	rs1925111	96999480	A	G
13	rs117559643	96999753	A	G
13	rs16953121	97000355	G	A
13	rs7328493	97000498	G	T
13	rs9513122	97000534	G	A
13	rs55970990	97000745	G	A
13	rs117144714	97000864	A	C
13	rs148995784	97001567	A	T
13	rs943824	97001671	C	T
13	rs563579222	97001891	G	A
13	rs542651374	97002112	A	G
13	rs536051821	97002140	A	G
13	rs112219858	97002247	C	T
13	rs570024425	97002369	T	A
13	rs184542420	97002808	G	C
13	rs73550653	97003115	T	G
13	rs1925110	97003386	C	T
13	rs537205762	97003515	G	A
13	rs7988919	97003589	T	A
13	rs538631324	97003743	C	T
13	rs560001257	97003958	G	A
13	rs1475296	97004273	C	T
13	rs74962051	97004742	A	G
13	rs77026955	97004757	T	C
13	rs529875548	97004771	T	C
13	rs927710	97004796	G	T
13	rs565087339	97005045	T	C
13	rs545675514	97005284	T	C
13	rs4771936	97005377	A	G
13	rs561229841	97005488	G	A
13	rs7999958	97005532	G	A
13	rs143929794	97005708	G	A
13	rs73550662	97005760	C	T
13	rs73550664	97005772	A	G
13	rs370071931	97005986	T	C
13	rs147272434	97006122	G	A
13	rs527343942	97006190	G	T
13	rs539188463	97006352	C	A
13	rs9516667	97006442	A	C
13	rs533947597	97006489	T	C
13	rs1925109	97006962	A	G
13	rs1925108	97006998	T	A
13	rs7985691	97007163	C	G
13	rs11616238	97007182	T	C
13	rs11618434	97007211	C	A
13	rs541349875	97007659	G	A
13	rs187821495	97007674	T	C
13	rs9513123	97007675	A	G
13	rs11618704	97007747	G	A
13	rs548516926	97007955	G	C
13	rs145395075	97008534	G	A
13	rs535245136	97008535	C	T
13	rs540964441	97008618	A	G
13	rs9516668	97008682	G	A
13	rs542744302	97008898	G	A
13	rs549786153	97008995	G	C
13	rs61966956	97009036	G	A
13	rs534824509	97009161	T	G
13	rs557731954	97009187	G	C
13	rs542358002	97009317	C	T
13	rs11069237	97009453	A	G
13	rs2183981	97009586	A	G
13	rs79049007	97009622	A	C
13	rs2151084	97009700	G	A
13	rs73550679	97009954	T	C
13	rs544803786	97010191	G	A
13	rs543662338	97010315	G	A
13	rs79253283	97010386	A	C
13	rs116642548	97010459	A	G
13	rs575080599	97010490	G	C
13	rs560553973	97010606	C	T
13	rs1925107	97010667	C	T
13	rs143622125	97010718	T	C
13	rs73550684	97011047	T	C
13	rs528525827	97011212	G	A
13	rs181340656	97011423	T	C
13	rs12050064	97011470	A	T
13	rs9556574	97011649	G	T
13	rs143077536	97011773	T	C
13	rs551745488	97011991	T	G
13	rs568621903	97012027	G	T
13	rs9554348	97012355	A	T
13	rs548024954	97012606	T	G
13	rs1925106	97012775	G	A
13	rs573603318	97012809	G	A
13	rs539369278	97012839	T	C
13	rs577611388	97012983	A	T
13	rs9556575	97013178	T	C
13	rs548229085	97013201	C	A
13	rs373216757	97013212	G	A
13	rs9556576	97013688	G	A
13	rs562450052	97014119	G	A
13	rs11617420	97014122	G	A
13	rs146838878	97014567	T	A
13	rs561518894	97015005	C	T
13	rs77943278	97015288	G	A
13	rs61966957	97015365	T	C
13	rs2892814	97015448	T	G
13	rs74797595	97015488	A	G
13	rs571907732	97015774	C	G
13	rs11616976	97015858	G	T
13	rs182251700	97016254	T	C
13	rs11617255	97016434	G	T
13	rs576537875	97016460	C	A
13	rs76226784	97016512	T	G
13	rs564137232	97016625	G	A
13	rs2182065	97016734	C	T
13	rs117029316	97017428	A	G
13	rs7989336	97017548	G	A
13	rs533123616	97017593	A	T
13	rs551664806	97017799	G	A
13	rs192921903	97017878	T	C
13	rs572265716	97018146	A	G
13	rs16953149	97018274	A	G
13	rs189673200	97018324	A	G
13	rs577900001	97018385	A	C
13	rs543800190	97018395	G	A
13	rs559899568	97018625	T	G
13	rs2389656	97018652	A	G
13	rs537700625	97019068	G	A
13	rs7996639	97019090	A	G
13	rs186456926	97019109	G	T
13	rs142827923	97019124	A	G
13	rs9584361	97019134	T	C
13	rs1925105	97019163	T	G
13	rs182625145	97019418	A	G
13	rs35440150	97019644	T	C
13	rs1925104	97019647	T	G
13	rs142139665	97019710	T	A
13	rs151167504	97019800	T	C
13	rs79576308	97019816	C	T
13	rs1925103	97020042	C	T
13	rs566832386	97020079	T	C
13	rs74697827	97020199	C	T
13	rs9556578	97020207	C	T
13	rs574293461	97020298	G	A
13	rs149879999	97020509	T	C
13	rs188794017	97020512	A	C
13	rs193055814	97020585	C	G
13	rs117119771	97020586	A	G
13	rs7491529	97020634	G	C
13	rs539371257	97020656	G	A
13	rs912690	97020705	G	C
13	rs537904131	97020751	T	C
13	rs555052432	97020766	A	T
13	rs1925102	97020767	A	T
13	rs1925101	97020768	T	A
13	rs541520192	97021114	G	T
13	rs184345413	97021357	A	G
13	rs76175482	97021549	C	A
13	rs561697370	97021822	C	A
13	rs556156102	97022563	A	T
13	rs138805106	97022588	C	G
13	rs113126772	97023013	C	A
13	rs186653208	97023133	T	C
13	rs181160847	97023583	C	A
13	rs78084457	97023635	C	G
13	rs543192574	97023657	C	T
13	rs556713595	97023661	G	T
13	rs185512423	97023706	T	C
13	rs527652366	97023797	T	A
13	rs9554349	97023829	T	C
13	rs7995352	97023833	A	T
13	rs550056716	97023943	A	C
13	rs1925100	97024150	A	G
13	rs1925099	97024298	T	C
13	rs572389141	97024614	T	C
13	rs188922737	97024962	C	A
13	rs141937012	97024982	G	C
13	rs1304278	97025332	T	C
13	rs9300343	97025360	A	G
13	rs188376194	97025384	T	C
13	rs112430076	97025395	T	C
13	rs574170589	97025431	T	A
13	rs115771007	97025479	A	G
13	rs192324671	97025486	T	C
13	rs111742051	97025675	G	A
13	rs9516670	97025708	C	G
13	rs183974974	97025901	G	A
13	rs534924885	97026044	A	G
13	rs16953158	97026099	G	A
13	rs1925098	97026110	A	G
13	rs530706785	97026345	G	A
13	rs76358222	97026383	T	C
13	rs150350731	97026437	C	T
13	rs78702124	97026641	G	A
13	rs557695586	97026713	T	A
13	rs16953159	97026775	G	T
13	rs993757	97026853	C	G
13	rs79985124	97026968	G	C
13	rs6491287	97027023	T	C
13	rs117863023	97027206	G	A
13	rs1888976	97027560	T	G
13	rs1888977	97027573	T	C
13	rs564219040	97028166	T	C
13	rs181314229	97028279	G	A
13	rs576734869	97028390	T	A
13	rs61966958	97028451	T	C
13	rs185874218	97028561	T	C
13	rs6491288	97028972	T	C
13	rs570709591	97029046	A	C
13	rs111969685	97029605	A	T
13	rs7324569	97029655	C	T
13	rs7323705	97029792	A	G
13	rs117908910	97029960	A	G
13	rs16953175	97030049	G	A
13	rs6491289	97030094	T	A
13	rs9516671	97030178	C	T
13	rs1925134	97030479	G	C
13	rs78268689	97030611	A	G
13	rs140827367	97030735	T	C
13	rs78379771	97030793	A	C
13	rs145075268	97030806	T	C
13	rs75198074	97030835	T	C
13	rs113509540	97030887	G	C
13	rs183081355	97030999	A	G
13	rs542163232	97031005	G	A
13	rs561700386	97031020	T	C
13	rs9516672	97031043	G	C
13	rs541482467	97031046	T	C
13	rs56025108	97031280	T	C
13	rs11617487	97031510	A	G
13	rs536790461	97031553	A	C
13	rs9556580	97031689	C	G
13	rs112444656	97032215	C	T
13	rs143202297	97032433	C	T
13	rs9556581	97032483	G	T
13	rs1813005	97032711	T	A
13	rs571173106	97032740	A	G
13	rs567001885	97032755	C	G
13	rs4771939	97033120	A	G
13	rs78493529	97033206	G	A
13	rs79632682	97033399	T	C
13	rs149969357	97033574	G	A
13	rs145079875	97033612	A	G
13	rs76749139	97033628	T	C
13	rs9513127	97033762	G	T
13	rs140935347	97033775	T	C
13	rs150282045	97033816	C	A
13	rs138949912	97033982	A	G
13	rs181273183	97034023	G	T
13	rs141809630	97034045	G	A
13	rs574411553	97034349	A	T
13	rs7321045	97034410	A	G
13	rs189021333	97034445	C	T
13	rs1925133	97034539	G	T
13	rs4771251	97034627	G	C
13	rs76651186	97034857	A	T
13	rs4771252	97034989	A	G
13	rs9300344	97035134	G	T
13	rs553500276	97035168	C	T
13	rs9513128	97035298	T	C
13	rs190793058	97035503	T	C
13	rs139981878	97035585	C	G
13	rs9513129	97035680	T	C
13	rs533850192	97035715	G	T
13	rs9513130	97035717	C	G
13	rs143443662	97035940	A	G
13	rs146254207	97036157	G	A
13	rs118169834	97036400	T	C
13	rs147108496	97036726	C	T
13	rs566231078	97036771	A	G
13	rs9513131	97036873	G	A
13	rs75420719	97037450	A	G
13	rs138508404	97037504	G	C
13	rs9516673	97037589	G	A
13	rs9516674	97038033	C	G
13	rs541559691	97038578	G	A
13	rs9584362	97038691	A	G
13	rs9300345	97038762	G	A
13	rs9300346	97038807	A	G
13	rs149476075	97038842	T	C
13	rs184627399	97038843	A	G
13	rs143879396	97038852	A	G
13	rs9300347	97038927	A	T
13	rs9300348	97039034	G	C
13	rs61966959	97039055	A	G
13	rs543605388	97039105	T	C
13	rs563479543	97039196	C	T
13	rs9300349	97039238	G	A
13	rs9300350	97039303	T	C
13	rs75083585	97039749	G	A
13	rs139350269	97039945	G	C
13	rs1925132	97039962	G	C
13	rs112971405	97040018	C	T
13	rs111987003	97040128	G	C
13	rs181895829	97040140	A	G
13	rs566326257	97040183	A	T
13	rs2147689	97040313	A	C
13	rs149789518	97040360	T	G
13	rs9556582	97040531	A	G
13	rs543882076	97040685	G	A
13	rs16953190	97040727	T	C
13	rs186216451	97040794	T	C
13	rs550715673	97041005	A	G
13	rs191364519	97041008	T	A
13	rs553130779	97041036	A	G
13	rs146513308	97041047	T	C
13	rs186646578	97041183	T	A
13	rs78628552	97041232	T	C
13	rs78972232	97041472	T	C
13	rs7332438	97041478	G	T
13	rs531241118	97041486	A	G
13	rs77885133	97041613	A	T
13	rs191450426	97041856	A	G
13	rs565482682	97042183	C	T
13	rs183100794	97042454	T	C
13	rs530067704	97042496	G	A
13	rs549751125	97042595	T	C
13	rs187779432	97042638	G	A
13	rs78621659	97043048	C	G
13	rs78058951	97043099	T	C
13	rs117918794	97043144	C	T
13	rs377676	97043658	T	C
13	rs192902868	97043717	T	C
13	rs1164587	97043718	A	G
13	rs184313060	97043726	G	A
13	rs553738841	97043747	C	T
13	rs531324059	97043911	A	G
13	rs569609657	97044048	A	G
13	rs111345081	97044054	G	A
13	rs180891498	97044177	A	G
13	rs9513132	97044182	G	C
13	rs9513133	97044334	G	A
13	rs190697907	97044486	G	C
13	rs9516676	97044513	C	T
13	rs9516677	97044523	T	C
13	rs549094430	97044697	T	A
13	rs9513134	97044723	G	C
13	rs2389657	97044766	C	G
13	rs2389658	97044780	A	G
13	rs7330499	97044793	T	C
13	rs191782331	97045049	G	A
13	rs7358912	97045053	A	G
13	rs1328053	97045254	C	T
13	rs1854262	97045288	C	T
13	rs7334786	97045328	A	T
13	rs1854263	97045463	T	G
13	rs1410343	97045612	C	T
13	rs1410344	97045717	A	G
13	rs528164039	97045789	G	A
13	rs144718244	97046202	G	A
13	rs2209412	97046258	T	C
13	rs2209411	97046274	G	A
13	rs146698258	97046425	C	A
13	rs60967091	97046473	T	C
13	rs2389659	97046556	G	T
13	rs2389660	97046558	A	T
13	rs2389661	97046560	C	T
13	rs2389662	97046661	C	A
13	rs566056691	97046698	G	T
13	rs2389663	97046750	G	T
13	rs2389664	97046830	T	A
13	rs2389665	97046837	C	G
13	rs147972284	97046883	G	T
13	rs2389666	97046895	C	T
13	rs2389667	97046896	C	G
13	rs76143267	97046904	A	G
13	rs558269409	97046917	G	A
13	rs2389668	97046982	G	A
13	rs572184273	97046995	C	A
13	rs12877270	97047020	A	G
13	rs912691	97047053	C	T
13	rs912692	97047082	G	T
13	rs729175	97047115	T	A
13	rs729174	97047252	C	G
13	rs546400483	97047285	A	G
13	rs912693	97047287	T	C
13	rs548988978	97047290	G	A
13	rs912694	97047302	G	A
13	rs138611985	97047531	A	T
13	rs77457394	97047532	G	T
13	rs9300351	97047639	A	G
13	rs913428	97047659	A	G
13	rs533915804	97047936	T	C
13	rs140000574	97047941	T	C
13	rs7991071	97048080	G	T
13	rs78050355	97048251	T	A
13	rs531636597	97048482	T	C
13	rs912695	97048536	C	T
13	rs603250	97048568	T	G
13	rs912697	97048723	A	G
13	rs2892823	97048931	C	T
13	rs7332928	97048959	C	G
13	rs9634489	97049004	A	G
13	rs148710799	97049064	T	C
13	rs9634490	97049100	A	G
13	rs1164586	97049141	T	G
13	rs187252521	97049195	A	G
13	rs142483526	97049331	A	G
13	rs9300352	97049374	G	C
13	rs533891775	97049406	C	G
13	rs9516678	97049464	A	G
13	rs542062500	97049558	C	T
13	rs1925131	97049621	G	A
13	rs1925130	97049788	A	G
13	rs1925129	97049913	A	C
13	rs538400645	97050002	A	G
13	rs4771941	97050116	G	A
13	rs1925128	97050257	G	A
13	rs4771942	97050323	G	A
13	rs1925127	97050396	C	T
13	rs139390508	97050440	C	T
13	rs563903550	97050457	T	G
13	rs9516680	97050585	A	G
13	rs9516681	97050702	G	A
13	rs190088633	97050874	C	T
13	rs556288864	97050900	A	C
13	rs1410266	97050906	C	T
13	rs1410265	97051031	A	G
13	rs577868429	97051046	C	G
13	rs1410264	97051080	A	G
13	rs4771943	97051116	G	A
13	rs4771944	97051217	C	T
13	rs181568042	97051268	T	A
13	rs4771945	97051370	G	A
13	rs1410339	97051629	G	A
13	rs77498890	97051646	T	C
13	rs190937353	97051831	T	G
13	rs9516682	97052022	G	A
13	rs537274425	97052192	A	T
13	rs71434515	97052344	A	G
13	rs9516683	97052569	G	A
13	rs544007499	97052571	G	A
13	rs7323496	97052793	G	A
13	rs538651914	97053064	A	G
13	rs9554351	97053244	A	G
13	rs551762223	97053473	G	T
13	rs17686530	97053554	T	C
13	rs2147688	97053681	T	C
13	rs2182067	97053804	T	A
13	rs4625590	97053884	A	G
13	rs573484951	97054005	G	C
13	rs565321869	97054075	A	G
13	rs529808194	97054140	G	A
13	rs2389669	97054308	T	C
13	rs1925126	97054309	A	G
13	rs1925125	97054502	T	C
13	rs117605864	97054558	A	G
13	rs144069378	97054598	C	G
13	rs1328054	97054658	A	G
13	rs140751806	97054741	T	A
13	rs145441728	97054947	A	G
13	rs559172565	97055024	A	T
13	rs2389670	97055044	G	A
13	rs527376505	97055374	G	T
13	rs539214909	97055434	G	A
13	rs75347726	97055713	A	G
13	rs192631404	97055840	C	T
13	rs189111709	97056117	T	G
13	rs1925124	97056236	G	A
13	rs1925123	97056240	A	G
13	rs4142189	97056474	G	T
13	rs78732551	97056551	A	G
13	rs555663195	97056773	T	G
13	rs572256720	97056774	T	A
13	rs539864870	97057013	G	A
13	rs141454678	97057034	A	G
13	rs9300353	97057084	G	A
13	rs150829083	97057094	C	G
13	rs138200468	97057179	G	T
13	rs7995680	97057411	A	G
13	rs7995859	97057492	G	A
13	rs186086277	97057608	A	G
13	rs534838050	97057877	A	G
13	rs146152366	97058142	A	G
13	rs9513139	97058146	G	A
13	rs550193430	97058160	G	C
13	rs529382970	97058227	A	C
13	rs503466	97058337	C	T
13	rs142146528	97058396	T	C
13	rs186742273	97058531	T	A
13	rs192471078	97058671	T	C
13	rs117804900	97058845	T	C
13	rs9516685	97058963	A	G
13	rs117514730	97058988	A	G
13	rs413516	97059073	G	T
13	rs118159215	97059233	A	G
13	rs578199078	97059535	C	T
13	rs184839399	97059536	T	A
13	rs145548483	97059619	A	G
13	rs9513140	97059779	T	C
13	rs548939436	97059823	C	A
13	rs1328055	97059850	A	T
13	rs1328056	97059863	G	A
13	rs144936247	97059864	T	G
13	rs139027873	97059881	T	C
13	rs538416	97059903	T	C
13	rs1328058	97060007	G	A
13	rs546848533	97060247	A	T
13	rs9300354	97060319	A	G
13	rs189641652	97060353	G	C
13	rs149283287	97060356	A	G
13	rs112975547	97060376	C	T
13	rs7982068	97060427	C	G
13	rs7981815	97060491	A	C
13	rs7983282	97060551	T	C
13	rs7982370	97060757	T	C
13	rs181901984	97060870	T	G
13	rs145033904	97060900	T	A
13	rs449524	97060904	G	A
13	rs147555379	97061006	T	C
13	rs78845603	97061202	T	G
13	rs2057575	97061316	T	A
13	rs553726183	97061354	C	T
13	rs979231	97061561	G	A
13	rs183436592	97061689	T	A
13	rs534068259	97061948	C	T
13	rs186648175	97061964	T	A
13	rs541798587	97062239	T	A
13	rs142212585	97062344	A	G
13	rs563852035	97062385	A	G
13	rs532529659	97062389	G	A
13	rs4771946	97062424	T	C
13	rs189733818	97062490	C	G
13	rs187822083	97062694	G	A
13	rs9516686	97062908	A	G
13	rs150440212	97063230	G	A
13	rs17686931	97063258	C	A
13	rs114808230	97063299	C	T
13	rs145003997	97063808	C	T
13	rs138804217	97063961	G	A
13	rs79313387	97064023	A	G
13	rs56076859	97064121	A	C
13	rs8002948	97064124	C	T
13	rs542418941	97064135	G	A
13	rs12854187	97064577	G	T
13	rs573727073	97064586	C	A
13	rs542048722	97064635	C	G
13	rs117951044	97064651	A	G
13	rs556956703	97065364	T	C
13	rs7990583	97065470	A	T
13	rs182486161	97065500	A	T
13	rs559607948	97065842	G	A
13	rs144600483	97066182	A	G
13	rs546631010	97066477	A	C
13	rs142627754	97066597	T	G
13	rs9516687	97066729	A	G
13	rs117077918	97066778	T	C
13	rs533729607	97066881	T	C
13	rs7999186	97066924	T	C
13	rs143671046	97066936	G	A
13	rs140439787	97067047	G	T
13	rs561032650	97067122	T	A
13	rs185515235	97067294	T	C
13	rs189585314	97067729	T	G
13	rs971604	97068019	T	C
13	rs564812477	97068067	G	A
13	rs191914394	97068110	C	A
13	rs188363075	97068571	C	A
13	rs538656374	97068573	C	T
13	rs193156615	97068652	T	C
13	rs9516688	97069029	T	C
13	rs367728447	97069030	A	G
13	rs570737936	97069084	A	G
13	rs9516689	97069108	G	A
13	rs184001032	97069116	T	C
13	rs556398660	97069212	A	G
13	rs191306245	97069247	T	G
13	rs7994857	97070044	C	T
13	rs556137436	97070567	A	G
13	rs535093408	97070639	G	A
13	rs6491290	97071111	G	A
13	rs151027854	97071378	T	C
13	rs534329032	97071466	C	T
13	rs141117603	97071507	A	G
13	rs189835329	97071582	C	G
13	rs55835521	97071799	A	G
13	rs528540281	97071834	T	C
13	rs185360113	97072002	C	T
13	rs571239298	97072100	G	A
13	rs138460926	97072107	T	C
13	rs76580667	97072139	G	T
13	rs426351	97072268	T	C
13	rs55797744	97072531	C	A
13	rs143463265	97072703	A	T
13	rs9516690	97072770	A	T
13	rs567293462	97072836	A	G
13	rs185043112	97072843	A	G
13	rs557819492	97073113	G	A
13	rs142709229	97073409	T	G
13	rs77353104	97073419	G	C
13	rs565035530	97073542	G	A
13	rs1305330	97073666	A	G
13	rs187603296	97073808	G	A
13	rs16951472	97073977	T	C
13	rs139316026	97074452	A	G
13	rs145211405	97074633	C	G
13	rs557660160	97074820	C	G
13	rs536258532	97074968	G	C
13	rs190728503	97075164	C	A
13	rs1022898	97075261	G	A
13	rs147959824	97075294	T	A
13	rs181189018	97075682	T	C
13	rs112222995	97075766	A	G
13	rs575304425	97075851	T	C
13	rs569681125	97075862	A	G
13	rs9513141	97075902	C	A
13	rs528694756	97075959	C	T
13	rs577619064	97076055	A	G
13	rs9513142	97076077	C	T
13	rs117344239	97076137	T	C
13	rs557097469	97076138	A	G
13	rs140222859	97076251	G	C
13	rs1962493	97076514	C	A
13	rs530524421	97076665	T	C
13	rs187066783	97076703	C	T
13	rs150322560	97076714	T	C
13	rs540483368	97076826	C	G
13	rs404177	97076830	G	A
13	rs74106451	97076888	G	C
13	rs192187437	97076907	T	C
13	rs74106453	97076935	G	A
13	rs573194786	97076952	T	C
13	rs144563375	97077104	G	A
13	rs138769824	97077240	A	C
13	rs112974190	97077566	A	G
13	rs563503773	97077576	T	G
13	rs570632045	97077922	G	A
13	rs182536770	97077938	C	T
13	rs1164588	97078060	G	A
13	rs148450515	97078416	T	C
13	rs527813282	97078419	C	T
13	rs9516692	97078457	G	A
13	rs182748675	97078503	C	T
13	rs1886560	97078552	T	C
13	rs144622365	97078785	G	A
13	rs571304155	97079336	A	G
13	rs9556587	97079618	G	A
13	rs578060912	97079779	T	C
13	rs184603690	97079913	T	C
13	rs551132779	97080057	C	T
13	rs181363473	97080495	T	C
13	rs1164589	97080496	A	G
13	rs1164590	97080601	A	G
13	rs188431469	97080920	C	T
13	rs17687228	97081142	G	C
13	rs4341632	97081244	A	G
13	rs9516693	97081249	A	G
13	rs560948644	97081430	A	G
13	rs601674	97081460	T	G
13	rs4278609	97081488	A	G
13	rs927709	97081566	G	T
13	rs386042	97081818	G	A
13	rs572902899	97082025	C	T
13	rs555104062	97082037	A	G
13	rs12875619	97082139	G	A
13	rs74436798	97082284	G	A
13	rs12875799	97082304	C	A
13	rs143991102	97082543	G	T
13	rs139166344	97082726	A	G
13	rs9556589	97082752	T	C
13	rs1998698	97082827	T	C
13	rs538849005	97083084	T	G
13	rs191364594	97083235	T	C
13	rs9556590	97083372	G	T
13	rs7993600	97083720	T	G
13	rs191965003	97084036	T	C
13	rs561229484	97084062	C	T
13	rs150694609	97084089	T	C
13	rs547392900	97084276	G	T
13	rs185187122	97084330	G	A
13	rs7336870	97084677	G	A
13	rs192889625	97084999	C	T
13	rs569330271	97085260	A	C
13	rs535142565	97085391	C	T
13	rs1319306	97085419	G	A
13	rs1319307	97085433	C	A
13	rs9513143	97085570	A	G
13	rs61967669	97085579	G	A
13	rs559988616	97085610	T	C
13	rs180935476	97085661	A	G
13	rs148061395	97085718	A	G
13	rs140868798	97085764	T	C
13	rs145988411	97085917	A	G
13	rs7320228	97085948	A	G
13	rs1164595	97086050	T	G
13	rs572473314	97086121	A	G
13	rs189384941	97086138	A	G
13	rs61967670	97086209	C	A
13	rs548738657	97086244	C	T
13	rs79993975	97086395	T	G
13	rs12863966	97086465	T	C
13	rs35428857	97086574	T	C
13	rs191775540	97086596	T	G
13	rs181101464	97086627	T	A
13	rs71434516	97086713	C	G
13	rs4771947	97087253	C	T
13	rs545032180	97087818	T	G
13	rs4771948	97087892	T	G
13	rs61967671	97088210	A	G
13	rs188637278	97088718	G	A
13	rs61967672	97088721	A	G
13	rs112370207	97088829	G	A
13	rs538891387	97088907	G	A
13	rs1177433	97088938	C	A
13	rs149884438	97088945	C	A
13	rs75196010	97089112	C	T
13	rs192926678	97089346	T	A
13	rs187256246	97089491	G	C
13	rs61967682	97089546	C	T
13	rs573091037	97089715	T	C
13	rs530053452	97089863	A	G
13	rs191878698	97089914	T	A
13	rs1164591	97089950	T	C
13	rs9556593	97090401	G	A
13	rs1164592	97090596	T	A
13	rs539115294	97090723	A	G
13	rs569102196	97090750	G	T
13	rs540937603	97090833	T	C
13	rs1164593	97091070	A	G
13	rs531529389	97091176	T	G
13	rs1164594	97091373	A	G
13	rs112477970	97091449	C	T
13	rs538419316	97091512	G	A
13	rs185570098	97091623	A	G
13	rs7988397	97091696	A	G
13	rs546265864	97091804	A	G
13	rs570792803	97091981	T	G
13	rs7988667	97091996	T	C
13	rs527482639	97092023	T	G
13	rs540920128	97092043	C	A
13	rs139738762	97092044	A	G
13	rs4771949	97092269	G	A
13	rs181787070	97092675	C	G
13	rs148433594	97092718	A	G
13	rs9513144	97092761	G	A
13	rs72639761	97093147	G	A
13	rs535892259	97093206	G	A
13	rs1327914	97093569	C	T
13	rs146987118	97093984	C	T
13	rs766116	97094405	A	G
13	rs1344130	97094414	T	G
13	rs563459033	97094696	C	T
13	rs529565535	97094751	A	G
13	rs9556594	97094762	G	A
13	rs9300355	97095154	T	C
13	rs67528747	97095220	T	C
13	rs11841259	97095266	A	G
13	rs559666723	97095371	G	A
13	rs531005266	97095506	T	C
13	rs9300356	97095513	A	G
13	rs187277578	97095522	T	C
13	rs554408439	97096096	A	T
13	rs12866071	97096241	G	A
13	rs79962253	97096354	C	T
13	rs35754324	97096567	T	G
13	rs118137069	97097027	G	A
13	rs553123141	97097035	G	A
13	rs545252986	97097081	T	G
13	rs559025577	97097173	T	G
13	rs544305987	97097220	C	T
13	rs9300357	97097548	C	A
13	rs182841498	97097773	T	A
13	rs549249573	97097794	G	A
13	rs140586729	97097885	T	C
13	rs538889848	97098064	T	G
13	rs9554352	97098162	T	C
13	rs138200376	97098254	A	G
13	rs574883580	97098875	A	C
13	rs554293374	97098906	C	A
13	rs732123	97099047	C	T
13	rs732122	97099307	T	C
13	rs732121	97099354	C	T
13	rs745003	97099365	C	T
13	rs181176462	97099549	A	C
13	rs732103	97099614	A	G
13	rs745176	97099640	C	T
13	rs732104	97099694	G	C
13	rs568693535	97099739	C	G
13	rs2011405	97099875	C	T
13	rs2011392	97099975	T	C
13	rs149968451	97100079	T	C
13	rs540920035	97100150	A	G
13	rs78545318	97100534	C	T
13	rs183543697	97100680	T	C
13	rs1164596	97100681	A	G
13	rs1164597	97100832	T	C
13	rs995068	97100931	A	G
13	rs556870846	97100938	C	T
13	rs995069	97101279	G	C
13	rs182531325	97101360	T	C
13	rs534809608	97101371	G	A
13	rs1164598	97101571	T	A
13	rs144272273	97101584	C	T
13	rs557418451	97101748	G	T
13	rs578140578	97101792	T	G
13	rs384431	97101896	T	A
13	rs431500	97102003	T	C
13	rs141226519	97102021	A	G
13	rs150180318	97102174	C	A
13	rs536565787	97102187	A	G
13	rs8001127	97102335	T	C
13	rs138954662	97102435	C	G
13	rs143783035	97102461	A	T
13	rs368132266	97102560	T	G
13	rs138459802	97102778	G	C
13	rs142776333	97102786	G	A
13	rs417259	97102837	T	C
13	rs542907070	97102931	G	A
13	rs986967	97103021	T	G
13	rs375277338	97103230	G	A
13	rs113021687	97103238	G	A
13	rs986968	97103287	C	A
13	rs986969	97103328	T	G
13	rs545705923	97103459	A	G
13	rs7322060	97103799	G	A
13	rs112923744	97103941	A	C
13	rs472010	97103978	G	T
13	rs189489761	97104086	A	G
13	rs567848047	97104172	A	G
13	rs181554748	97104227	T	A
13	rs1410338	97104537	A	T
13	rs117711990	97104871	A	C
13	rs531190307	97104881	G	C
13	rs7329719	97105294	C	A
13	rs190499328	97105438	G	A
13	rs149320535	97105472	T	C
13	rs7335011	97105579	A	C
13	rs181669642	97105603	G	C
13	rs7335367	97105609	A	G
13	rs534228159	97105850	T	A
13	rs539568853	97105987	G	A
13	rs543163613	97106349	T	C
13	rs7982552	97106485	A	G
13	rs9582047	97106716	A	G
13	rs7319073	97106739	G	A
13	rs4456362	97106858	G	A
13	rs1328060	97106898	G	T
13	rs575689996	97107218	G	T
13	rs140060303	97107401	G	C
13	rs192631069	97107651	C	T
13	rs369291355	97107797	T	G
13	rs7325236	97107897	C	A
13	rs9516700	97108480	A	T
13	rs72639777	97108609	C	T
13	rs189380765	97108671	A	C
13	rs572577411	97108779	G	A
13	rs182030497	97108945	T	C
13	rs4131181	97108949	G	T
13	rs186712053	97109153	C	T
13	rs530326169	97109180	C	A
13	rs10508028	97109240	C	T
13	rs8001839	97110073	G	A
13	rs8002510	97110182	A	G
13	rs552861940	97110186	G	A
13	rs148188538	97110207	T	C
13	rs544936753	97110253	C	T
13	rs530031300	97110334	T	C
13	rs4111145	97110335	C	G
13	rs141387605	97110399	T	C
13	rs574940233	97110408	T	G
13	rs36063950	97110507	T	C
13	rs139813687	97110542	C	T
13	rs3932553	97110569	G	A
13	rs190866197	97110586	G	A
13	rs371993824	97110616	T	C
13	rs561088531	97110857	T	C
13	rs4771950	97110947	G	A
13	rs5006734	97111388	A	G
13	rs7331513	97111474	G	T
13	rs3956457	97111626	A	G
13	rs7331050	97111792	A	G
13	rs546961339	97111921	T	A
13	rs558944275	97111974	C	T
13	rs7995242	97112165	A	G
13	rs9516703	97112300	G	T
13	rs9516704	97112335	A	C
13	rs112405544	97112405	G	A
13	rs538277368	97112550	G	T
13	rs12431147	97112598	C	T
13	rs8001566	97112645	G	T
13	rs577007848	97112651	C	T
13	rs1887602	97112922	C	T
13	rs563142441	97113092	C	T
13	rs146797248	97113202	T	C
13	rs147926784	97113312	T	C
13	rs140793019	97113556	A	G
13	rs189822726	97113666	G	A
13	rs4771951	97113721	G	A
13	rs186899251	97113855	G	A
13	rs17189965	97113930	G	T
13	rs12430442	97113999	T	C
13	rs7984995	97114037	A	G
13	rs577767652	97114177	C	A
13	rs9300358	97114285	G	A
13	rs181340494	97114428	G	A
13	rs1327915	97114591	T	C
13	rs146008636	97114719	C	A
13	rs9513146	97114830	T	C
13	rs1327916	97114937	C	G
13	rs1327917	97114968	T	C
13	rs183674376	97115062	T	C
13	rs187470636	97115078	A	G
13	rs543489389	97115169	G	A
13	rs563407914	97115216	T	A
13	rs529409336	97115241	C	T
13	rs7333386	97115414	C	G
13	rs4142574	97115443	A	T
13	rs536351687	97115539	A	G
13	rs527687645	97115545	G	A
13	rs183575668	97115688	G	C
13	rs145368602	97115817	G	A
13	rs528314598	97115902	G	A
13	rs118047956	97115986	A	T
13	rs546722849	97116391	T	A
13	rs566120895	97116392	C	A
13	rs3897950	97116614	G	A
13	rs559829969	97116779	G	A
13	rs545198277	97116948	T	C
13	rs16951476	97117174	G	A
13	rs533567129	97117389	G	C
13	rs553772834	97117645	C	T
13	rs145839884	97117692	T	C
13	rs536610489	97117703	C	T
13	rs1887599	97117927	A	G
13	rs6491291	97118259	T	C
13	rs6491293	97118341	T	C
13	rs559122516	97118459	T	C
13	rs111547806	97118548	A	C
13	rs9513148	97118760	G	A
13	rs559008690	97118800	T	G
13	rs1952340	97118831	C	T
13	rs554740388	97118852	A	G
13	rs1952341	97118938	G	A
13	rs9513149	97118967	A	C
13	rs12583324	97118990	G	C
13	rs1952342	97119041	T	C
13	rs12584926	97119063	G	A
13	rs1927548	97119111	C	A
13	rs77248334	97119162	G	T
13	rs137871906	97119237	T	C
13	rs1328048	97119528	G	A
13	rs180992372	97119724	C	T
13	rs61967683	97119812	C	T
13	rs548578219	97119847	T	C
13	rs1410341	97119884	A	T
13	rs1410342	97119886	T	A
13	rs569620655	97120051	T	C
13	rs143905816	97120074	G	T
13	rs7337702	97120135	A	C
13	rs1328049	97120180	A	G
13	rs1328050	97120275	C	T
13	rs1328051	97120313	T	C
13	rs1328052	97120477	G	C
13	rs4771952	97120590	G	A
13	rs534685246	97120833	T	G
13	rs182517320	97120866	A	G
13	rs150907798	97120953	T	C
13	rs1887600	97121042	A	T
13	rs17189979	97121087	A	G
13	rs192204187	97121477	T	C
13	rs182778996	97121526	A	G
13	rs12873923	97121876	G	A
13	rs555678048	97121902	C	T
13	rs563316108	97122290	A	G
13	rs150039397	97122339	T	C
13	rs144040620	97122528	A	G
13	rs536742048	97122567	G	C
13	rs4771253	97122572	C	T
13	rs80083432	97122690	T	C
13	rs117753628	97123192	A	G
13	rs3901859	97123201	A	T
13	rs9556603	97123538	G	A
13	rs574035851	97123603	A	C
13	rs4328305	97124142	T	C
13	rs557312702	97124272	G	A
13	rs148279069	97124287	T	G
13	rs573391264	97124398	T	C
13	rs9513150	97124434	A	G
13	rs9516712	97124814	G	T
13	rs112759010	97124848	C	T
13	rs565376097	97124867	T	C
13	rs35876776	97124868	A	G
13	rs9513151	97124957	A	C
13	rs190491120	97125068	G	A
13	rs553439684	97125277	A	C
13	rs913427	97125395	G	A
13	rs61967704	97125402	T	A
13	rs561539740	97125586	C	T
13	rs187700011	97125743	A	C
13	rs1012975	97125988	A	G
13	rs183114693	97126257	T	C
13	rs113506669	97126411	A	C
13	rs576111008	97126428	T	C
13	rs548670125	97126454	T	C
13	rs184277869	97126474	C	T
13	rs4426214	97126677	G	A
13	rs192905933	97126706	T	G
13	rs143005012	97126926	T	C
13	rs184779861	97127009	A	G
13	rs4111147	97127181	A	G
13	rs373144057	97127481	T	C
13	rs141992548	97127634	A	T
13	rs6491294	97127709	C	G
13	rs184789802	97127819	A	G
13	rs4771953	97127838	C	A
13	rs533076628	97127896	C	A
13	rs189372546	97128274	T	C
13	rs146454425	97128406	G	A
13	rs112483883	97128487	T	C
13	rs74106470	97128536	T	C
13	rs34359547	97128574	A	G
13	rs549727717	97128601	A	G
13	rs112072291	97128702	T	C
13	rs35732205	97128759	A	G
13	rs191603768	97128895	A	G
13	rs541154369	97128906	T	C
13	rs6491296	97129150	T	C
13	rs542969906	97129184	G	A
13	rs551112280	97129309	T	G
13	rs571273012	97129394	T	C
13	rs555674225	97129495	G	A
13	rs566051336	97129501	T	C
13	rs557872824	97129675	G	A
13	rs34746336	97129821	G	A
13	rs35328815	97129845	A	G
13	rs11616237	97129981	G	A
13	rs530354526	97130036	G	A
13	rs188474272	97130462	C	A
13	rs7317433	97130559	T	C
13	rs7317645	97130674	T	C
13	rs4460931	97130780	G	A
13	rs145910909	97130918	A	G
13	rs71433405	97130945	T	C
13	rs2209861	97131363	G	A
13	rs78947467	97131369	C	A
13	rs16953447	97131421	G	A
13	rs141458999	97131626	T	C
13	rs544273477	97131730	T	C
13	rs545229538	97131872	A	C
13	rs530313095	97131889	T	G
13	rs12859541	97132111	A	G
13	rs546993393	97132190	G	A
13	rs187092174	97132235	T	A
13	rs77625440	97132245	T	C
13	rs181322153	97132279	C	T
13	rs117787961	97132334	T	C
13	rs553739252	97132422	T	C
13	rs537991423	97132492	T	C
13	rs183896098	97132559	A	G
13	rs540225408	97132610	C	T
13	rs560577609	97132611	A	G
13	rs552670748	97132620	A	G
13	rs562656002	97132621	G	A
13	rs531373411	97132625	C	T
13	rs140156633	97132676	G	A
13	rs76366844	97132720	A	G
13	rs114825440	97133026	T	C
13	rs74106472	97133058	G	A
13	rs74106473	97133197	C	T
13	rs78970847	97133262	G	A
13	rs575114827	97133536	T	A
13	rs55719006	97133645	G	T
13	rs113906094	97133965	C	G
13	rs191777535	97134084	T	C
13	rs544023727	97134112	T	A
13	rs72641855	97134153	T	C
13	rs576612588	97134727	A	G
13	rs34504264	97134967	G	T
13	rs190299842	97135214	G	A
13	rs74372645	97135288	C	A
13	rs573990072	97135535	T	C
13	rs549966245	97135902	T	C
13	rs114090041	97135904	T	C
13	rs565970731	97136118	A	G
13	rs7326735	97136139	G	C
13	rs537200090	97136272	G	A
13	rs188013485	97136307	G	A
13	rs112262368	97136316	C	T
13	rs186187533	97136432	T	A
13	rs60674552	97136581	A	G
13	rs571757314	97136656	G	A
13	rs117127671	97136687	A	G
13	rs563527517	97136850	C	A
13	rs9582051	97137002	C	T
13	rs78790106	97137525	C	G
13	rs76032632	97137528	C	T
13	rs190356975	97137718	G	A
13	rs74106477	97137730	G	A
13	rs74106478	97137972	C	G
13	rs553273070	97138165	T	C
13	rs142232232	97138214	T	C
13	rs138409832	97138517	G	A
13	rs188450272	97138640	C	T
13	rs11617368	97138668	G	A
13	rs58982149	97138755	A	G
13	rs55992841	97138803	A	T
13	rs142522888	97138847	A	G
13	rs7322913	97138866	G	A
13	rs531484474	97138925	T	G
13	rs56883906	97139142	G	A
13	rs58507867	97139171	G	A
13	rs4097381	97139539	T	G
13	rs7328915	97139883	G	A
13	rs144510498	97139918	T	C
13	rs554875992	97139920	G	A
13	rs554117326	97140039	G	T
13	rs147834098	97140156	C	G
13	rs191150209	97140436	T	C
13	rs16953449	97140855	A	G
13	rs140746299	97141109	G	A
13	rs563298628	97141332	C	G
13	rs183113157	97141413	T	G
13	rs187842528	97141414	T	C
13	rs527855453	97141432	T	C
13	rs74106479	97141583	G	A
13	rs572522527	97141659	C	T
13	rs141948273	97141741	G	T
13	rs77902289	97141768	G	A
13	rs150660284	97141873	G	T
13	rs528225735	97142123	C	T
13	rs1887598	97142696	T	C
13	rs74106480	97143072	C	T
13	rs189044606	97143094	C	A
13	rs557156218	97143332	G	T
13	rs568938610	97143575	T	C
13	rs180997016	97143618	G	A
13	rs60976943	97143873	G	A
13	rs74106481	97143977	G	A
13	rs189406256	97144002	T	C
13	rs112300604	97144115	T	C
13	rs141006379	97144171	A	G
13	rs182056082	97144235	C	T
13	rs59283419	97144371	G	C
13	rs146799380	97144463	A	G
13	rs530900812	97144522	G	C
13	rs17268714	97144539	G	A
13	rs145615374	97144549	T	C
13	rs186617532	97144632	A	G
13	rs74106482	97144713	A	T
13	rs74106483	97144804	T	C
13	rs11619806	97144848	T	C
13	rs145420094	97144849	A	G
13	rs74106484	97144931	C	T
13	rs74106485	97145121	A	C
13	rs74106486	97145236	G	A
13	rs185197091	97145266	A	G
13	rs143355629	97145286	C	A
13	rs148349643	97145293	A	C
13	rs78753831	97145384	C	G
13	rs55953622	97145608	A	T
13	rs114030489	97146229	T	C
13	rs142709924	97146276	G	A
13	rs527252248	97146313	C	T
13	rs193172292	97146474	T	A
13	rs568434070	97146546	C	G
13	rs576110209	97146651	G	T
13	rs113054056	97146657	A	G
13	rs12875290	97146659	A	G
13	rs144089268	97146685	T	C
13	rs143334941	97146894	G	T
13	rs73556392	97146907	C	T
13	rs570474437	97146940	G	C
13	rs183751015	97147008	C	G
13	rs555628879	97147014	T	C
13	rs188472134	97147074	T	C
13	rs74106487	97147445	A	G
13	rs527892529	97147514	A	G
13	rs186871607	97147681	T	C
13	rs74106488	97148077	G	A
13	rs150267846	97148142	T	C
13	rs74106490	97148208	A	G
13	rs534965800	97148283	A	G
13	rs12866768	97148360	T	C
13	rs187566888	97148421	T	C
13	rs138739328	97148606	A	G
13	rs79609728	97148782	T	C
13	rs117785694	97148813	A	G
13	rs143461131	97149224	G	T
13	rs147980721	97149356	G	T
13	rs74106491	97149587	G	T
13	rs558592406	97149791	T	G
13	rs139948267	97149813	T	C
13	rs188548574	97150307	C	T
13	rs114789523	97150456	G	A
13	rs146233651	97150638	T	C
13	rs185434131	97150691	T	A
13	rs190536429	97150944	C	G
13	rs74106492	97151039	T	C
13	rs574263538	97151050	A	G
13	rs1536656	97151322	T	C
13	rs142247178	97151531	T	C
13	rs185245088	97151560	T	G
13	rs1999026	97151567	A	C
13	rs190172644	97151570	G	A
13	rs527430120	97151962	C	T
13	rs145592110	97151963	T	G
13	rs112849711	97152187	T	A
13	rs576915879	97152292	C	T
13	rs564230399	97152442	G	T
13	rs71434519	97152485	C	G
13	rs113087087	97152583	T	C
13	rs72641857	97152771	T	C
13	rs555705649	97152902	T	C
13	rs541041225	97152965	T	G
13	rs149034174	97153243	C	T
13	rs1327919	97153266	T	G
13	rs190681517	97153329	C	A
13	rs182543580	97153455	G	C
13	rs547465987	97153879	C	T
13	rs550221995	97153918	C	G
13	rs570180527	97153921	A	G
13	rs535627711	97154023	A	C
13	rs61363366	97154024	C	T
13	rs565973907	97154145	A	C
13	rs561985973	97154520	G	A
13	rs549944087	97154678	C	T
13	rs74106493	97154793	T	C
13	rs549187090	97154798	A	G
13	rs113896049	97154883	T	C
13	rs193249717	97155268	C	T
13	rs185562800	97155363	G	T
13	rs543833238	97155377	A	C
13	rs141712673	97155614	A	G
13	rs2104633	97155751	T	A
13	rs76373179	97156002	G	A
13	rs1576157	97156033	C	T
13	rs74106494	97156094	G	A
13	rs559781578	97156217	G	A
13	rs59680001	97156269	T	C
13	rs9300360	97156435	C	T
13	rs1328059	97156444	G	A
13	rs74106496	97156811	C	A
13	rs61967708	97157338	G	A
13	rs3893234	97157520	T	G
13	rs181433829	97157571	G	A
13	rs544303115	97157839	G	A
13	rs184475650	97157873	C	T
13	rs149194424	97158089	A	C
13	rs574567663	97158141	C	T
13	rs142379209	97158158	C	T
13	rs3892845	97158286	A	G
13	rs572633771	97158488	G	A
13	rs138518217	97158696	C	T
13	rs140444640	97158709	G	A
13	rs118184539	97158883	G	C
13	rs138081299	97158950	T	C
13	rs17189986	97159074	C	T
13	rs72641862	97159358	C	G
13	rs141456791	97159486	G	A
13	rs118024212	97159722	A	G
13	rs556520440	97159738	C	T
13	rs576072864	97159788	A	G
13	rs1336101	97159797	C	T
13	rs1336100	97159807	C	T
13	rs147469398	97160080	G	T
13	rs139862968	97160208	C	A
13	rs544824747	97160452	T	C
13	rs186216520	97160503	A	G
13	rs531926667	97160620	T	C
13	rs183212209	97160665	C	G
13	rs570892651	97160706	A	G
13	rs569958195	97160760	G	T
13	rs60865908	97160861	G	T
13	rs147327117	97160886	A	G
13	rs564603141	97161093	A	G
13	rs139959042	97161116	G	A
13	rs149829902	97161229	G	A
13	rs536708672	97161323	T	C
13	rs544756795	97161434	G	T
13	rs192642922	97161711	G	A
13	rs72641864	97161731	T	C
13	rs143268764	97161958	T	C
13	rs146682366	97161995	T	C
13	rs111467975	97162295	T	C
13	rs3848007	97162598	C	T
13	rs563748104	97162609	A	C
13	rs192398637	97162776	G	C
13	rs146520973	97162845	A	T
13	rs536870049	97162852	T	C
13	rs3848008	97162942	G	A
13	rs150147885	97163350	T	C
13	rs186082277	97163637	T	C
13	rs537698999	97163939	C	T
13	rs118067921	97164030	T	C
13	rs186399851	97164076	C	A
13	rs4771954	97164306	G	C
13	rs529644499	97164337	T	G
13	rs74106497	97164606	C	T
13	rs575081089	97164791	T	C
13	rs182517641	97164947	A	T
13	rs9513157	97165139	T	G
13	rs147236867	97165253	C	T
13	rs9516714	97165287	G	T
13	rs566501921	97165347	A	G
13	rs74106498	97165352	G	A
13	rs148806873	97165495	C	T
13	rs3848009	97165953	G	A
13	rs11616450	97166013	G	A
13	rs117358016	97166483	G	A
13	rs192938810	97166853	T	C
13	rs2389695	97166952	A	T
13	rs17760491	97167152	A	C
13	rs535137393	97167217	T	G
13	rs537984560	97167429	G	A
13	rs143180243	97167485	A	C
13	rs113550957	97167627	A	C
13	rs575093310	97167782	T	C
13	rs72641869	97167801	T	C
13	rs556418744	97168335	G	A
13	rs74571445	97168341	T	A
13	rs138406826	97168379	A	G
13	rs143906727	97168384	T	C
13	rs74403315	97168425	T	C
13	rs138721381	97168585	A	G
13	rs541926445	97169061	T	C
13	rs576581423	97169097	C	T
13	rs543940538	97169564	T	G
13	rs529109864	97169620	G	C
13	rs184905403	97169712	A	G
13	rs551010599	97169715	A	G
13	rs189760526	97169892	T	G
13	rs3848010	97170072	A	G
13	rs192405899	97170156	C	T
13	rs183356893	97170317	G	A
13	rs559220640	97170327	C	T
13	rs118159662	97170357	A	G
13	rs56252231	97170559	G	T
13	rs146117349	97170563	T	G
13	rs552710142	97170765	G	A
13	rs114199857	97171602	G	A
13	rs553065971	97171637	C	T
13	rs117346327	97172089	T	C
13	rs74106499	97172168	G	C
13	rs17687880	97172289	T	C
13	rs141403752	97172484	A	C
13	rs540262302	97172552	C	A
13	rs560288340	97172553	T	G
13	rs367928582	97172590	A	G
13	rs541787815	97172654	C	T
13	rs182582803	97172743	T	A
13	rs186545107	97172883	T	G
13	rs568996856	97172886	G	A
13	rs142486693	97172902	G	C
13	rs9513161	97173051	A	G
13	rs140455761	97173178	T	C
13	rs112712791	97173377	G	A
13	rs187248522	97173384	T	C
13	rs143037656	97173437	T	C
13	rs7321124	97173489	T	C
13	rs138958381	97173633	G	A
13	rs188054059	97173712	T	C
13	rs142070214	97173867	C	T
13	rs193009537	97173969	G	T
13	rs188251116	97174074	G	T
13	rs150715140	97174162	A	G
13	rs112942652	97174248	T	A
13	rs145296622	97174519	C	T
13	rs76884907	97174672	C	T
13	rs569513496	97174952	C	T
13	rs548644676	97174983	G	A
13	rs149711000	97175349	A	G
13	rs556832054	97175354	C	T
13	rs541540796	97175493	G	A
13	rs189457578	97175607	A	C
13	rs576981532	97175639	C	T
13	rs540059869	97175819	T	C
13	rs117400373	97175841	G	A
13	rs141467610	97176095	G	T
13	rs543646757	97176232	T	C
13	rs36110502	97176292	T	G
13	rs528091842	97176354	T	C
13	rs61967710	97176585	A	G
13	rs138991062	97176611	G	C
13	rs186256116	97176612	A	G
13	rs535042144	97176692	G	C
13	rs141533538	97176994	A	G
13	rs550424577	97177190	A	G
13	rs560991413	97177916	G	A
13	rs559995767	97178066	T	C
13	rs534674897	97178218	G	A
13	rs7325688	97178259	T	C
13	rs139447789	97178732	A	C
13	rs531210213	97178804	T	C
13	rs558809397	97178911	A	T
13	rs7993503	97178921	G	C
13	rs574509356	97178951	C	A
13	rs7993683	97178992	T	C
13	rs543881040	97179053	T	G
13	rs545323931	97179054	G	T
13	rs551320347	97179237	G	T
13	rs75912428	97179539	C	G
13	rs554920468	97179618	T	C
13	rs139330398	97179688	C	T
13	rs79093756	97179693	T	C
13	rs558839207	97179732	A	G
13	rs12100208	97179926	C	T
13	rs9584373	97180246	T	C
13	rs549456867	97180297	A	C
13	rs556257554	97180458	G	T
13	rs74106500	97180776	C	A
13	rs117321602	97180897	T	C
13	rs549604694	97181085	T	C
13	rs535185436	97181155	C	A
13	rs554484945	97181317	A	T
13	rs9516717	97181596	T	C
13	rs74106501	97182261	C	T
13	rs76770223	97182312	G	A
13	rs137966595	97182345	T	A
13	rs556553080	97182353	C	T
13	rs74106502	97183300	G	A
13	rs181161750	97183438	G	A
13	rs564669446	97183661	A	G
13	rs529467284	97184095	A	G
13	rs2389672	97184191	C	T
13	rs2389696	97184288	A	G
13	rs74107903	97184297	A	C
13	rs74107905	97184340	A	G
13	rs55965515	97184867	C	A
13	rs79612140	97184881	A	G
13	rs144569195	97184932	A	T
13	rs148457706	97185261	T	C
13	rs74107906	97185287	G	A
13	rs528478586	97185434	T	C
13	rs9584374	97185631	C	T
13	rs3904716	97185675	G	A
13	rs537402965	97185838	T	C
13	rs558236770	97185848	C	T
13	rs574280532	97185966	A	G
13	rs3904715	97185981	C	A
13	rs552479223	97186495	A	C
13	rs192771679	97186527	A	T
13	rs74107907	97186644	G	A
13	rs150481037	97186695	G	A
13	rs74107909	97187279	A	G
13	rs574808054	97187350	T	G
13	rs540347329	97187361	C	G
13	rs72641877	97187479	A	G
13	rs145813656	97187620	A	C
13	rs573433464	97187653	T	A
13	rs141128361	97188160	G	C
13	rs527283330	97188270	A	C
13	rs77849897	97188301	G	A
13	rs74107910	97188324	A	G
13	rs549497805	97188354	A	C
13	rs568696135	97188438	T	A
13	rs9556606	97188444	T	C
13	rs183594504	97188658	A	G
13	rs145992771	97188688	T	C
13	rs140095252	97188801	A	G
13	rs188567604	97189117	T	C
13	rs576567947	97189425	A	G
13	rs3843682	97189432	T	A
13	rs3899546	97189518	G	A
13	rs191523731	97189565	G	A
13	rs183898973	97189868	G	A
13	rs3932644	97190006	A	T
13	rs9516718	97190161	G	A
13	rs6491299	97190300	C	A
13	rs185262068	97190592	C	T
13	rs117580581	97190605	C	T
13	rs142751424	97190610	G	T
13	rs116846140	97190696	G	A
13	rs535119249	97190859	A	G
13	rs9584375	97191054	A	C
13	rs4362239	97191214	T	C
13	rs2389697	97191443	C	G
13	rs551494161	97191703	A	G
13	rs145875328	97191856	A	G
13	rs76301995	97192377	T	C
13	rs9584376	97192454	A	C
13	rs544925419	97192700	A	G
13	rs537959766	97192822	G	A
13	rs7329530	97192839	A	G
13	rs7329209	97192960	G	A
13	rs572893629	97193027	G	A
13	rs113388794	97193251	A	G
13	rs551071237	97193291	T	A
13	rs180758280	97193348	A	G
13	rs2892824	97193355	T	C
13	rs185206141	97193721	T	C
13	rs56296000	97193733	C	T
13	rs558491146	97193956	A	G
13	rs561470339	97194043	C	T
13	rs532412050	97194152	G	A
13	rs192249201	97194287	T	G
13	rs544552088	97194725	G	A
13	rs191653911	97194846	T	C
13	rs547126693	97195027	T	C
13	rs76212338	97195095	G	C
13	rs141693333	97195275	G	A
13	rs150853098	97195281	A	G
13	rs545973038	97195431	C	T
13	rs61967730	97195530	G	T
13	rs1610394	97195549	A	G
13	rs78535882	97195669	A	G
13	rs149991551	97196290	A	G
13	rs111474317	97196358	G	A
13	rs563756853	97196458	C	G
13	rs531851507	97196498	A	G
13	rs117226492	97196530	A	G
13	rs76336070	97196546	A	G
13	rs13378217	97196593	G	A
13	rs571978094	97196817	C	T
13	rs117851959	97196999	T	C
13	rs1889860	97197057	C	T
13	rs570842921	97197149	C	A
13	rs533403441	97197187	T	A
13	rs72641887	97197221	A	G
13	rs565568359	97197290	A	G
13	rs187306308	97197511	A	T
13	rs113136398	97197640	T	C
13	rs565531298	97197973	G	A
13	rs78495687	97198022	A	G
13	rs7139716	97198055	A	G
13	rs556655176	97198079	C	T
13	rs192422943	97198114	A	G
13	rs578169418	97198454	G	A
13	rs569000020	97198556	G	C
13	rs528574020	97198567	T	C
13	rs551127321	97198568	A	G
13	rs72641888	97198753	T	C
13	rs75017315	97198865	T	C
13	rs572931610	97198892	T	A
13	rs144887565	97199118	T	C
13	rs72641890	97199174	C	G
13	rs545552049	97199426	G	A
13	rs541914370	97199509	T	G
13	rs72641892	97199702	A	G
13	rs116398235	97199996	T	C
13	rs138731918	97200350	T	C
13	rs60518664	97200371	T	C
13	rs565423531	97200398	T	C
13	rs9516719	97200485	C	G
13	rs117088090	97200682	A	G
13	rs537561254	97200693	T	C
13	rs7323929	97200777	A	G
13	rs57420048	97200842	T	C
13	rs544953263	97200868	A	G
13	rs190836099	97201088	A	G
13	rs532459225	97201172	C	T
13	rs3848012	97201221	C	T
13	rs7330731	97201363	C	T
13	rs113647836	97201434	T	C
13	rs141888687	97201445	T	C
13	rs76557252	97201682	T	G
13	rs548263025	97201952	A	G
13	rs9582053	97202172	T	C
13	rs74107924	97202422	A	G
13	rs112051053	97202441	C	G
13	rs3848013	97202444	C	T
13	rs7999519	97202593	T	C
13	rs8000589	97202944	A	G
13	rs188685298	97203127	T	C
13	rs182855054	97203271	G	C
13	rs562471222	97203378	G	A
13	rs7319560	97203473	G	C
13	rs576220545	97203477	G	A
13	rs184837407	97203544	G	A
13	rs7320834	97203935	A	G
13	rs3904717	97204038	G	C
13	rs189348772	97204405	A	G
13	rs113254011	97204451	G	A
13	rs192236967	97204682	A	G
13	rs189436865	97204818	T	C
13	rs9584380	97204830	G	A
13	rs7326887	97204862	A	C
13	rs140808659	97204878	A	G
13	rs7328309	97204926	C	T
13	rs144575693	97205087	A	G
13	rs547777682	97205133	G	A
13	rs182091110	97205319	C	G
13	rs185919662	97205573	C	T
13	rs72642758	97205677	G	A
13	rs3899870	97205718	C	G
13	rs3899871	97205830	A	G
13	rs7334027	97205975	A	G
13	rs72642759	97206155	G	A
13	rs7334107	97206214	T	C
13	rs186453637	97206244	A	G
13	rs559113220	97206376	T	C
13	rs551292054	97206495	G	A
13	rs550078148	97206608	T	C
13	rs567298375	97206648	T	A
13	rs573738798	97207148	A	C
13	rs190876219	97207170	G	A
13	rs7317859	97207203	T	G
13	rs139106311	97207293	T	C
13	rs7323727	97207388	A	T
13	rs2050538	97207504	G	T
13	rs187926778	97207807	G	A
13	rs149813850	97207870	G	A
13	rs571809349	97207973	A	G
13	rs184348457	97208158	G	A
13	rs113533268	97208258	G	A
13	rs7328671	97208406	C	A
13	rs561090504	97208430	A	C
13	rs7330471	97208486	C	T
13	rs1336085	97208715	A	T
13	rs530314002	97208719	C	G
13	rs547018761	97208790	A	G
13	rs139849279	97208824	A	G
13	rs988500	97208845	G	A
13	rs558918788	97208865	A	G
13	rs1414622	97208898	C	T
13	rs577077800	97209107	G	A
13	rs545449312	97209138	A	G
13	rs9584382	97209239	G	C
13	rs114630099	97209368	C	T
13	rs549603613	97209401	G	A
13	rs9584383	97209553	C	G
13	rs192371285	97209619	C	A
13	rs13378485	97209677	C	T
13	rs72642764	97209960	A	G
13	rs150999905	97209992	C	T
13	rs9300361	97210273	G	A
13	rs9300362	97210283	C	A
13	rs554958508	97210306	A	T
13	rs113334602	97210326	G	A
13	rs185765085	97210473	T	C
13	rs116847964	97210502	T	C
13	rs189777653	97210667	G	A
13	rs9513164	97210763	A	G
13	rs2389671	97210765	G	T
13	rs3848014	97210842	C	T
13	rs141633566	97210888	C	T
13	rs72642766	97211033	T	G
13	rs546388621	97211090	G	A
13	rs541066892	97211364	T	C
13	rs181793829	97211423	A	T
13	rs9584384	97211631	T	C
13	rs9584385	97211636	A	G
13	rs7328359	97211668	T	C
13	rs7329846	97211711	A	T
13	rs6491300	97211963	T	C
13	rs139889240	97211977	A	C
13	rs569760397	97212154	A	G
13	rs4119691	97212780	C	G
13	rs4119692	97212981	G	C
13	rs139045754	97213016	T	C
13	rs76146586	97213097	C	T
13	rs183313865	97213132	C	A
13	rs72642767	97213286	T	A
13	rs149869557	97213500	T	C
13	rs7318317	97213647	G	A
13	rs183889978	97213896	T	C
13	rs550564209	97213918	G	A
13	rs566259415	97214015	C	G
13	rs12876834	97214085	T	C
13	rs185151445	97214097	A	G
13	rs113687066	97214123	G	A
13	rs144449497	97214207	A	G
13	rs147821531	97214219	C	T
13	rs35695537	97214303	G	A
13	rs573295341	97214318	A	G
13	rs549196758	97214799	A	G
13	rs140942762	97214901	T	C
13	rs112687148	97215041	T	C
13	rs557587963	97215050	G	A
13	rs532095170	97215873	A	G
13	rs148421995	97215938	A	T
13	rs539125378	97216132	C	A
13	rs185238417	97216187	G	C
13	rs574623124	97216261	T	A
13	rs139658637	97216452	A	G
13	rs191962489	97216468	T	C
13	rs530310681	97216510	T	C
13	rs182417912	97216544	T	C
13	rs552613136	97216594	T	C
13	rs569346896	97216656	A	G
13	rs190375579	97216875	T	C
13	rs539011199	97216907	C	T
13	rs147837896	97216942	T	C
13	rs188264030	97217535	G	T
13	rs111369510	97217576	A	T
13	rs184461027	97217891	T	A
13	rs9584386	97218033	G	A
13	rs531692923	97218441	T	G
13	rs183471770	97218488	A	G
13	rs562180191	97218493	C	T
13	rs569617066	97218819	G	A
13	rs577561200	97219075	G	A
13	rs9584387	97219239	G	A
13	rs72642770	97219863	G	A
13	rs9584388	97219886	A	C
13	rs576044181	97219923	G	T
13	rs72642772	97219927	G	A
13	rs564198345	97220080	T	C
13	rs113032131	97220236	G	A
13	rs531215602	97220334	T	C
13	rs186245859	97220584	A	G
13	rs118097201	97220746	T	C
13	rs543550730	97220763	A	G
13	rs116881581	97220805	T	C
13	rs182761574	97220874	G	A
13	rs72642774	97220962	T	C
13	rs567264155	97221061	T	A
13	rs9584389	97221139	C	A
13	rs535013717	97221269	T	A
13	rs537052575	97221351	G	A
13	rs191090991	97221546	G	A
13	rs564868847	97221625	C	T
13	rs7999291	97221652	T	C
13	rs77362519	97221782	C	T
13	rs116392423	97221868	A	G
13	rs565967200	97221875	C	T
13	rs528758008	97221969	T	C
13	rs551613067	97221993	A	C
13	rs4627184	97222039	A	G
13	rs77666005	97222256	G	A
13	rs115006911	97222944	A	G
13	rs566978318	97223025	A	G
13	rs574329080	97223256	C	T
13	rs539857255	97223341	G	A
13	rs9584390	97223406	C	T
13	rs9584391	97223459	T	C
13	rs529060	97223570	C	T
13	rs551307126	97223573	T	C
13	rs547030499	97223623	C	G
13	rs553380963	97224091	C	A
13	rs558719856	97224221	A	G
13	rs117037091	97224278	T	C
13	rs3858769	97224650	C	T
13	rs145624615	97224698	G	A
13	rs148350262	97225626	A	G
13	rs141496495	97225899	G	C
13	rs534396348	97226081	A	G
13	rs185906382	97226169	T	C
13	rs189108048	97226387	T	C
13	rs535533919	97226451	T	C
13	rs146103298	97226463	G	A
13	rs572232383	97226729	T	C
13	rs117821510	97226860	T	C
13	rs113958321	97226970	T	C
13	rs556537137	97226982	T	G
13	rs191323504	97227071	A	G
13	rs117788404	97227200	G	A
13	rs111901230	97227605	T	C
13	rs550374052	97227809	T	G
13	rs113346555	97227912	A	C
13	rs556205641	97227982	A	G
13	rs575419947	97227986	T	C
13	rs111475668	97228015	C	T
13	rs78670421	97228205	C	T
13	rs113566401	97228266	C	G
13	rs549220166	97228325	T	C
13	rs190717459	97228418	A	G
13	rs9582054	97228891	T	A
13	rs182971982	97229052	T	G
13	rs137901895	97229113	A	G
13	rs551476025	97229133	A	G
13	rs551009931	97229154	T	C
13	rs9584392	97229159	G	C
13	rs536420754	97229191	A	C
13	rs117972598	97229252	T	G
13	rs111797657	97229452	G	A
13	rs559561693	97229730	C	T
13	rs184972253	97229806	A	T
13	rs538841784	97229851	G	A
13	rs558776098	97229879	C	T
13	rs4548722	97229933	A	G
13	rs4262817	97229939	T	C
13	rs181547696	97230664	T	C
13	rs8000808	97230916	T	C
13	rs113634335	97230917	A	G
13	rs8001276	97230976	T	G
13	rs547571	97231270	A	G
13	rs577264739	97231653	G	A
13	rs75178234	97231791	G	A
13	rs570401340	97231834	T	G
13	rs72642777	97231901	C	T
13	rs77885290	97232105	A	G
13	rs146960404	97232375	G	A
13	rs74107933	97232618	A	G
13	rs643765	97232646	T	G
13	rs534400637	97233185	T	A
13	rs183613833	97233241	C	A
13	rs72642779	97233309	C	T
13	rs148282079	97233321	G	A
13	rs146257168	97233629	G	A
13	rs142517892	97233728	A	G
13	rs555792265	97233754	T	G
13	rs540163467	97233765	T	C
13	rs146095760	97233780	G	A
13	rs116564179	97233795	T	C
13	rs72642780	97233796	A	G
13	rs139747391	97233818	T	C
13	rs144668505	97233950	C	T
13	rs528226944	97234213	T	C
13	rs72642781	97234545	G	A
13	rs536866905	97234786	C	T
13	rs76349256	97234807	A	G
13	rs533536158	97235013	C	T
13	rs187860422	97235078	G	A
13	rs150098843	97235260	C	A
13	rs79617694	97235332	T	C
13	rs201131023	97235458	T	C
13	rs2784794	97235490	T	C
13	rs190032395	97235666	T	C
13	rs571697704	97236000	A	G
13	rs535808735	97236130	C	T
13	rs188667155	97236275	T	C
13	rs138093447	97236365	A	G
13	rs141211644	97236422	A	G
13	rs554247484	97236537	G	A
13	rs144753387	97236555	T	C
13	rs59973555	97236609	G	A
13	rs1813862	97236679	C	T
13	rs551052101	97236697	T	C
13	rs182132620	97236992	T	C
13	rs574220132	97237094	G	T
13	rs536431840	97237116	T	A
13	rs74107934	97237181	C	T
13	rs541837518	97237659	T	G
13	rs140096608	97237720	G	A
13	rs117415431	97237953	T	C
13	rs117844013	97238252	C	T
13	rs575251	97238553	T	C
13	rs116316377	97238589	A	G
13	rs559231019	97238723	C	T
13	rs574847064	97238816	G	C
13	rs78669194	97239764	A	C
13	rs192854431	97240087	C	A
13	rs532793620	97240170	T	C
13	rs539460630	97240457	C	T
13	rs188198764	97240509	A	T
13	rs564232870	97240758	G	C
13	rs181694560	97241006	A	T
13	rs141097659	97241166	G	A
13	rs144818681	97241265	G	A
13	rs9554353	97241522	T	C
13	rs188701644	97241683	A	G
13	rs193296492	97242021	T	A
13	rs559792357	97242209	A	G
13	rs117943834	97242457	C	A
13	rs187395293	97242673	C	T
13	rs542278080	97242869	G	A
13	rs72642783	97242996	A	G
13	rs566152177	97243159	G	A
13	rs528619925	97243197	A	G
13	rs551552407	97243218	A	T
13	rs544614178	97243311	A	T
13	rs189348494	97243446	T	C
13	rs73558491	97244239	G	A
13	rs537234751	97244545	T	C
13	rs545443927	97244828	T	C
13	rs550792829	97244915	A	G
13	rs56093136	97245574	T	A
13	rs571788442	97245834	A	G
13	rs72642784	97246025	T	G
13	rs142426391	97246273	T	C
13	rs193005143	97246817	A	G
13	rs569599853	97246998	T	G
13	rs80306028	97247195	A	G
13	rs72642785	97247932	C	A
13	rs576955710	97248097	C	T
13	rs576159272	97248194	C	A
13	rs139816629	97248286	C	T
13	rs189571409	97248478	T	C
13	rs547425891	97248887	C	T
13	rs557834785	97249050	T	C
13	rs563257861	97249132	T	C
13	rs533169625	97249226	T	C
13	rs549835321	97249250	C	G
13	rs191026280	97249368	T	C
13	rs558094866	97249447	T	C
13	rs72642786	97249467	T	A
13	rs541291406	97249708	G	T
13	rs573621302	97249825	T	G
13	rs61589117	97249864	G	T
13	rs551675288	97250040	C	T
13	rs537032641	97250148	G	T
13	rs573582721	97250278	A	G
13	rs114270176	97250301	T	C
13	rs2152480	97250310	A	G
13	rs557126	97250486	G	A
13	rs188672436	97250535	G	A
13	rs561199884	97250591	G	A
13	rs551638858	97250691	C	T
13	rs139108018	97250960	G	C
13	rs553373	97250963	C	T
13	rs72642789	97251046	G	A
13	rs56057335	97251055	G	A
13	rs564026438	97251184	C	A
13	rs150396687	97251232	A	G
13	rs559873199	97251301	T	A
13	rs138345411	97251418	A	G
13	rs149638002	97251474	G	A
13	rs191331382	97251769	A	C
13	rs78744696	97252137	A	G
13	rs145973991	97252161	A	C
13	rs192709877	97252336	A	G
13	rs550528014	97252624	G	A
13	rs72642790	97252917	C	A
13	rs637587	97252933	T	G
13	rs574555774	97252941	T	G
13	rs72642792	97252961	G	A
13	rs532000828	97253073	C	T
13	rs9516724	97253277	C	T
13	rs72642793	97253311	G	T
13	rs625346	97253366	A	G
13	rs76197026	97253697	T	C
13	rs181902473	97254164	C	T
13	rs61967736	97254263	G	T
13	rs117898493	97254309	G	C
13	rs74107940	97254613	C	T
13	rs143678273	97254672	C	A
13	rs183540995	97254772	A	G
13	rs541812875	97254971	G	A
13	rs550345037	97255039	T	C
13	rs182276640	97255326	A	G
13	rs570580333	97255406	C	T
13	rs549663949	97255640	G	A
13	rs535423958	97255750	C	T
13	rs74107941	97255967	G	A
13	rs192394012	97256110	C	T
13	rs565945506	97256363	A	G
13	rs539209227	97256905	G	C
13	rs72642794	97256912	G	T
13	rs74107942	97256930	T	A
13	rs77205552	97257128	A	G
13	rs571486731	97257655	A	G
13	rs56104502	97257794	G	A
13	rs552636570	97257795	T	C
13	rs543175790	97258203	G	A
13	rs117503673	97258272	G	A
13	rs78489083	97258682	T	G
13	rs571744417	97258684	G	A
13	rs147224900	97258950	T	A
13	rs574107991	97259093	G	A
13	rs536617552	97259097	C	T
13	rs11618316	97259622	A	G
13	rs74107943	97259697	G	A
13	rs74107944	97259775	G	T
13	rs61262731	97260146	C	T
13	rs147821421	97260272	A	G
13	rs560857692	97260469	C	T
13	rs74980489	97260589	G	A
13	rs562414164	97260697	T	A
13	rs551150372	97260782	G	C
13	rs2050537	97260901	A	G
13	rs190512935	97260986	T	G
13	rs145224384	97261023	A	G
13	rs554388554	97261060	A	G
13	rs540169873	97261154	A	G
13	rs146886394	97261342	C	G
13	rs112297627	97261364	C	T
13	rs552538888	97261369	A	G
13	rs552240779	97261502	G	A
13	rs114776026	97261518	T	C
13	rs148141808	97261520	A	G
13	rs72642796	97261579	G	A
13	rs149465494	97262094	G	A
13	rs544195972	97262160	T	A
13	rs147135727	97262297	A	G
13	rs138969397	97262454	C	A
13	rs574764155	97262506	A	C
13	rs560183337	97262882	T	G
13	rs78845286	97262887	G	A
13	rs554645165	97263118	C	A
13	rs79226554	97263142	G	C
13	rs570585083	97263246	G	T
13	rs142888196	97263300	C	G
13	rs188998049	97263576	C	T
13	rs75718463	97263641	G	A
13	rs142596755	97264129	G	A
13	rs150646242	97264215	G	T
13	rs59435478	97264347	A	C
13	rs117314695	97264415	A	G
13	rs480651	97264472	C	T
13	rs555614873	97264611	T	G
13	rs114387448	97264789	G	A
13	rs143635390	97264883	T	G
13	rs146786643	97265019	G	A
13	rs658122	97265224	G	A
13	rs573896793	97265746	A	T
13	rs528431457	97265838	C	T
13	rs549212209	97266287	C	T
13	rs558144664	97266318	T	C
13	rs562628939	97266367	G	A
13	rs565000969	97266548	C	T
13	rs524257	97267143	A	C
13	rs537441897	97267194	G	A
13	rs180860515	97267498	G	T
13	rs142675014	97267705	T	G
13	rs544091944	97267706	C	T
13	rs2784475	97267744	A	G
13	rs72642797	97268068	G	A
13	rs560194312	97268598	C	T
13	rs192794394	97268690	G	C
13	rs567918777	97269001	C	T
13	rs577039500	97269236	A	G
13	rs149699079	97269376	G	A
13	rs148756709	97269498	C	T
13	rs72642799	97269512	G	A
13	rs34742378	97269544	G	A
13	rs544770506	97269874	C	T
13	rs184250693	97269974	A	C
13	rs12866108	97269994	C	T
13	rs568967865	97270030	C	A
13	rs61967738	97270150	C	T
13	rs185005232	97270369	G	T
13	rs541936147	97270393	T	G
13	rs568189706	97270917	T	C
13	rs376653750	97271259	T	G
13	rs184697855	97271379	T	A
13	rs17767526	97271407	G	A
13	rs80209844	97271482	C	G
13	rs77703311	97271525	T	G
13	rs117758268	97271526	T	G
13	rs145811054	97271583	G	C
13	rs181289360	97271635	G	A
13	rs190864908	97272054	T	C
13	rs72642800	97272360	T	A
13	rs533135420	97272424	G	A
13	rs57112608	97272479	G	C
13	rs182869313	97272481	A	T
13	rs192241099	97272763	C	A
13	rs141700688	97273015	G	C
13	rs183927053	97273109	C	G
13	rs528047266	97273311	T	G
13	rs192695758	97273453	C	T
13	rs523742	97273583	A	G
13	rs9516727	97273734	T	C
13	rs148068979	97273834	A	T
13	rs544888083	97274479	C	A
13	rs571686564	97275141	C	G
13	rs543761244	97275286	C	T
13	rs185248890	97275302	T	C
13	rs559723694	97275328	T	C
13	rs181897258	97275535	T	A
13	rs186844306	97275538	T	C
13	rs72642801	97275548	G	C
13	rs72643803	97275576	T	G
13	rs1336097	97275856	A	C
13	rs191689643	97275880	C	T
13	rs17767562	97275932	C	T
13	rs151315469	97276370	G	T
13	rs118162571	97276389	A	G
13	rs567977929	97276416	A	T
13	rs140098964	97276484	C	T
13	rs577058796	97276497	C	G
13	rs559229066	97276567	C	T
13	rs552233230	97277001	C	T
13	rs192385124	97277067	C	T
13	rs78685524	97277106	G	A
13	rs189167760	97277470	C	T
13	rs141211336	97277538	G	A
13	rs150307394	97277635	A	G
13	rs115001094	97277648	T	G
13	rs111899464	97277927	C	T
13	rs569629439	97277984	T	A
13	rs534246639	97278190	T	G
13	rs9516728	97278310	G	A
13	rs541942303	97278397	A	G
13	rs564327211	97278554	G	A
13	rs188207111	97279044	G	T
13	rs1763703	97279096	A	T
13	rs61541976	97279097	T	A
13	rs72643805	97279125	C	G
13	rs141779600	97279188	C	G
13	rs541276006	97279236	G	A
13	rs138364941	97279902	A	T
13	rs535435088	97279909	A	G
13	rs544019	97280087	T	A
13	rs139695510	97280551	A	T
13	rs543259996	97280949	C	A
13	rs188736438	97281017	A	G
13	rs145595706	97281414	C	A
13	rs147052888	97281415	T	C
13	rs564530618	97281548	G	A
13	rs149340677	97281552	G	A
13	rs551837215	97281784	A	G
13	rs567364211	97282189	C	T
13	rs75116854	97282302	A	T
13	rs140168784	97282319	C	T
13	rs575150919	97282457	C	A
13	rs499673	97282627	A	C
13	rs111306778	97282672	A	G
13	rs557636315	97282720	A	T
13	rs12429344	97282880	G	A
13	rs114624474	97283031	A	C
13	rs546423087	97283069	A	T
13	rs566307268	97283120	C	A
13	rs538567667	97283151	A	C
13	rs118129711	97283387	T	A
13	rs72643809	97283600	A	G
13	rs149661620	97283876	A	T
13	rs546660048	97283939	A	G
13	rs140396908	97284019	A	G
13	rs682645	97284120	C	A
13	rs77380021	97284371	G	A
13	rs545572661	97284384	A	G
13	rs575928041	97284395	T	G
13	rs561355024	97284575	T	G
13	rs560164462	97284653	T	C
13	rs185016940	97284695	T	C
13	rs79633700	97285165	C	A
13	rs148316886	97285270	C	T
13	rs11617944	97285289	G	T
13	rs138587289	97285396	T	C
13	rs75146371	97285430	T	C
13	rs549575875	97285498	A	G
13	rs574831521	97285762	T	A
13	rs546295936	97285947	C	T
13	rs186087375	97286211	C	T
13	rs510339	97286612	G	A
13	rs574560301	97287075	T	C
13	rs533250132	97287139	T	G
13	rs535975	97287150	T	G
13	rs117373311	97287238	G	A
13	rs190420896	97287283	G	A
13	rs535968429	97287642	A	C
13	rs621973	97287699	G	C
13	rs11617668	97287792	A	G
13	rs148634673	97288058	G	C
13	rs11618911	97288129	C	T
13	rs550414903	97288144	A	G
13	rs557692777	97288276	G	A
13	rs542264849	97288505	T	C
13	rs185001695	97288506	C	A
13	rs572638156	97288561	A	G
13	rs1336099	97288645	T	A
13	rs547217913	97288847	A	T
13	rs517984	97288935	C	A
13	rs184713091	97288958	A	C
13	rs552818503	97289647	G	A
13	rs543312503	97289983	G	A
13	rs114887056	97290117	A	G
13	rs552088	97290382	G	A
13	rs116092688	97290781	A	G
13	rs560044517	97290802	C	T
13	rs140840271	97290825	G	T
13	rs545427783	97290886	A	G
13	rs187392906	97291198	A	G
13	rs75834448	97291332	A	G
13	rs544236249	97291355	T	C
13	rs1572392	97291476	C	T
13	rs183337565	97291508	C	A
13	rs187512500	97291665	A	T
13	rs544309685	97291755	G	A
13	rs1160200	97291758	C	T
13	rs150134701	97291856	C	T
13	rs586555	97292412	G	T
13	rs192526835	97292575	G	A
13	rs9513167	97292786	A	T
13	rs190288916	97293159	G	T
13	rs143800296	97293421	C	T
13	rs79476355	97293447	T	C
13	rs533391	97293454	A	G
13	rs1577606	97293558	C	T
13	rs141542017	97293788	G	A
13	rs557204	97293792	A	G
13	rs561918599	97293895	T	C
13	rs572368924	97293911	G	A
13	rs150876091	97293998	A	T
13	rs532906668	97294183	C	A
13	rs189155877	97294356	A	G
13	rs72643872	97294415	A	G
13	rs556654614	97294426	C	T
13	rs139108978	97294803	T	C
13	rs72643873	97294927	G	T
13	rs145118537	97294956	G	A
13	rs539775134	97295011	C	T
13	rs186487056	97295189	C	G
13	rs527848288	97295430	C	T
13	rs151194529	97295708	T	C
13	rs117677497	97295830	C	A
13	rs140249158	97296017	G	A
13	rs568321646	97296233	A	G
13	rs183456943	97296308	T	C
13	rs538335292	97296861	A	C
13	rs146338419	97296863	T	G
13	rs57217922	97297019	T	G
13	rs183487998	97297263	G	A
13	rs553445112	97297315	T	G
13	rs188215880	97297347	T	G
13	rs181795299	97297463	A	G
13	rs72643875	97297667	C	T
13	rs142918307	97297715	C	T
13	rs546536206	97297749	T	C
13	rs17689793	97297813	G	A
13	rs35071073	97297855	C	T
13	rs79807515	97298118	G	A
13	rs17767940	97298287	G	A
13	rs186765703	97298431	A	G
13	rs536493208	97298551	T	C
13	rs191259501	97298714	G	A
13	rs139663976	97298876	A	G
13	rs523268	97298937	A	G
13	rs544301304	97298977	G	A
13	rs189753624	97299492	T	A
13	rs77580923	97299496	G	T
13	rs147702537	97299556	G	A
13	rs111296556	97299758	T	C
13	rs562819366	97299773	G	A
13	rs576395373	97299870	A	G
13	rs541880962	97299902	T	C
13	rs560531772	97299990	T	C
13	rs492639	97300085	A	G
13	rs556377494	97300507	A	T
13	rs151249461	97300535	T	C
13	rs189026170	97300602	T	C
13	rs150486665	97300656	G	A
13	rs486968	97300733	T	C
13	rs552378340	97300747	A	T
13	rs562714996	97300749	A	T
13	rs541350227	97301060	A	C
13	rs193151263	97301063	C	T
13	rs535396516	97301078	T	C
13	rs572235916	97301177	T	C
13	rs542055159	97301260	G	T
13	rs550260889	97301605	T	C
13	rs137960889	97301903	G	A
13	rs117282943	97302033	G	A
13	rs116502599	97302399	A	C
13	rs72643876	97302488	G	A
13	rs35048783	97302497	G	A
13	rs182160192	97302745	A	G
13	rs543863546	97302800	C	G
13	rs72643877	97303173	C	T
13	rs544092627	97303222	T	C
13	rs148195859	97303247	G	A
13	rs141136239	97303616	A	C
13	rs506757	97303709	G	T
13	rs546567748	97303765	T	C
13	rs139751974	97303770	G	A
13	rs12876541	97304003	A	G
13	rs573023450	97304034	G	A
13	rs147192517	97305062	G	C
13	rs564644424	97305100	C	T
13	rs9584399	97305137	A	G
13	rs557326953	97305319	C	T
13	rs550916222	97305396	T	A
13	rs536554204	97305417	A	G
13	rs1832176	97305447	A	G
13	rs560475485	97305823	G	A
13	rs187004247	97306144	A	G
13	rs35427563	97306393	C	T
13	rs146644760	97306845	A	G
13	rs193222892	97306974	A	G
13	rs9516730	97306988	A	T
13	rs34007672	97307112	T	C
13	rs568328245	97307667	C	A
13	rs116993576	97307756	C	T
13	rs138431827	97307950	T	A
13	rs181557146	97308004	G	A
13	rs547804178	97308390	C	T
13	rs564606014	97308429	A	T
13	rs115235678	97308454	G	A
13	rs143735797	97308516	A	G
13	rs640946	97308587	C	T
13	rs565626835	97308621	C	T
13	rs376800270	97308671	C	G
13	rs72643879	97308838	C	T
13	rs139296775	97308992	C	T
13	rs567346377	97309140	A	G
13	rs535704928	97309141	A	T
13	rs141169370	97309523	T	G
13	rs181011278	97309645	T	C
13	rs528379360	97309739	T	C
13	rs551215408	97309845	A	T
13	rs556014449	97309966	A	G
13	rs77708637	97310290	C	T
13	rs191053017	97310293	A	G
13	rs78351201	97310639	G	A
13	rs548926461	97310757	A	G
13	rs143386513	97310776	C	A
13	rs61967754	97310883	A	G
13	rs558112364	97310920	A	G
13	rs34404493	97311145	G	A
13	rs36089682	97311182	A	G
13	rs183094280	97311340	A	G
13	rs144541649	97311402	G	A
13	rs148546090	97311408	T	C
13	rs35600636	97311507	T	C
13	rs188361990	97311623	C	T
13	rs143565170	97311945	G	A
13	rs540251412	97312026	G	T
13	rs550873278	97312253	A	G
13	rs113782414	97312295	T	G
13	rs76201892	97312329	T	C
13	rs145355644	97312667	G	A
13	rs553813674	97312844	A	G
13	rs562630951	97313023	G	A
13	rs147581832	97313224	C	T
13	rs141985774	97313418	G	C
13	rs543185088	97313460	T	C
13	rs561153607	97313675	C	T
13	rs7316935	97313734	C	G
13	rs61967756	97313773	A	G
13	rs531844171	97313854	A	G
13	rs141343256	97313964	T	C
13	rs72643881	97314029	C	G
13	rs575905774	97314207	G	T
13	rs138039843	97314294	T	C
13	rs78371881	97314504	T	C
13	rs539728787	97314584	A	C
13	rs181916287	97314587	A	G
13	rs61967757	97314827	T	C
13	rs577406654	97314848	G	A
13	rs142981172	97314951	A	T
13	rs564594996	97315077	A	G
13	rs569882608	97315138	A	G
13	rs571299229	97315359	A	G
13	rs71434521	97315498	A	G
13	rs61967758	97315591	T	G
13	rs192414177	97315860	T	A
13	rs570223149	97315928	C	T
13	rs573549293	97316264	T	A
13	rs79062021	97316396	C	A
13	rs142050603	97316426	A	G
13	rs565023562	97317350	T	C
13	rs148813123	97317533	C	A
13	rs148052773	97317850	C	T
13	rs72643884	97317910	T	G
13	rs9554357	97318076	C	A
13	rs550565290	97318519	G	A
13	rs553476573	97318652	C	T
13	rs74867746	97318878	T	C
13	rs531120513	97319034	G	T
13	rs533802070	97319930	G	A
13	rs148792519	97320098	C	G
13	rs147508762	97320335	T	C
13	rs530295649	97320442	G	A
13	rs546991284	97320443	T	C
13	rs114524609	97320729	A	C
13	rs144315625	97320920	A	C
13	rs549518	97320982	G	T
13	rs573016488	97321007	T	C
13	rs544417239	97321081	T	A
13	rs117886646	97321454	C	T
13	rs117287182	97321584	C	G
13	rs530664452	97321746	C	G
13	rs188740650	97322059	T	G
13	rs1336096	97322202	A	G
13	rs527520658	97322273	T	C
13	rs547553036	97322288	C	A
13	rs1336095	97322377	G	A
13	rs536045639	97322432	G	A
13	rs141110788	97322551	A	G
13	rs511283	97322825	C	T
13	rs183253791	97322962	G	A
13	rs116976664	97323042	T	C
13	rs138682264	97323104	C	G
13	rs34638249	97323502	T	C
13	rs117972924	97323617	T	G
13	rs563259249	97323769	A	G
13	rs1002164	97323933	A	C
13	rs118190751	97323977	A	C
13	rs590549	97324344	A	T
13	rs556692762	97324675	G	A
13	rs185043583	97324824	C	G
13	rs114155031	97324827	T	C
13	rs190334792	97325214	C	G
13	rs181690045	97325500	T	C
13	rs180876863	97325977	C	T
13	rs72643887	97326070	T	C
13	rs149735874	97326560	G	A
13	rs575357432	97326581	A	C
13	rs551704269	97326795	C	T
13	rs190424914	97326823	T	C
13	rs566588069	97326879	A	G
13	rs369971003	97326894	A	G
13	rs550566945	97327287	G	T
13	rs530094960	97327318	C	T
13	rs143503084	97327700	T	A
13	rs648241	97328060	G	A
13	rs648751	97328171	A	G
13	rs560397426	97328173	A	G
13	rs72643888	97328243	G	A
13	rs112751201	97328332	A	G
13	rs650488	97328532	C	T
13	rs539107167	97328636	C	T
13	rs145281460	97329312	T	G
13	rs9516735	97329687	G	A
13	rs375420158	97329762	T	C
13	rs185833698	97329955	A	G
13	rs190935043	97330018	G	T
13	rs191071704	97330277	T	C
13	rs185899427	97330488	G	A
13	rs142961270	97330512	G	A
13	rs540809549	97330595	G	C
13	rs1414624	97331097	C	T
13	rs533913420	97331204	A	T
13	rs533564803	97331502	G	A
13	rs145959372	97331592	G	T
13	rs573825897	97331735	G	A
13	rs545992357	97331831	G	C
13	rs11842823	97332328	G	A
13	rs114270902	97332464	A	C
13	rs76670219	97332603	T	C
13	rs9556612	97332642	G	C
13	rs78695702	97332998	A	G
13	rs181915000	97333302	T	C
13	rs529861861	97333303	T	G
13	rs183579757	97333457	G	A
13	rs554402103	97333533	A	G
13	rs74321575	97333560	C	G
13	rs147031987	97334671	T	C
13	rs149641276	97335131	T	C
13	rs533525002	97335276	A	G
13	rs538174348	97335293	T	G
13	rs186831795	97335294	G	A
13	rs72643889	97335880	A	G
13	rs75051859	97336327	A	G
13	rs183294332	97336359	G	A
13	rs141575480	97336469	C	G
13	rs556362358	97336531	T	C
13	rs61970560	97336725	A	G
13	rs568772736	97336898	C	T
13	rs72643890	97337179	G	A
13	rs583038	97337247	G	T
13	rs77854329	97337885	C	A
13	rs491059	97338027	C	T
13	rs144386168	97338078	G	A
13	rs183504108	97338105	G	C
13	rs188245047	97338300	T	C
13	rs598421	97338340	G	A
13	rs550437342	97338370	G	A
13	rs569995502	97338397	C	T
13	rs598806	97338402	G	A
13	rs598900	97338470	G	A
13	rs487214	97338471	T	C
13	rs72643893	97338513	G	A
13	rs72643894	97338678	C	T
13	rs189483925	97338749	C	G
13	rs145400341	97338899	C	T
13	rs61970572	97338912	G	A
13	rs181880872	97338992	A	T
13	rs116892922	97339290	C	T
13	rs72643897	97339445	T	C
13	rs189776435	97339912	G	T
13	rs145789070	97340315	C	G
13	rs552106624	97340788	A	C
13	rs147985115	97340800	T	C
13	rs72643898	97341020	T	C
13	rs72643899	97341248	A	G
13	rs569652969	97341390	G	T
13	rs139613445	97341648	C	A
13	rs72643900	97341784	G	T
13	rs191974938	97341785	T	C
13	rs574940977	97341821	T	G
13	rs183494923	97341837	C	T
13	rs188433830	97341896	A	G
13	rs35708749	97342357	A	G
13	rs35063443	97342380	T	C
13	rs61970575	97342750	A	G
13	rs183906333	97342793	T	C
13	rs377334277	97343103	G	A
13	rs555261660	97343710	G	A
13	rs190082615	97343747	A	C
13	rs145367589	97343803	G	A
13	rs563357832	97343821	C	T
13	rs181701382	97343929	C	T
13	rs562377851	97343947	A	C
13	rs149466507	97344336	A	G
13	rs490016	97344738	T	A
13	rs147422260	97345853	C	A
13	rs187010620	97346317	G	T
13	rs528904096	97346459	T	G
13	rs191703807	97346551	A	G
13	rs183495600	97346601	C	T
13	rs193227903	97346748	A	T
13	rs571855237	97347204	A	G
13	rs12873839	97347277	A	T
13	rs185486033	97347290	G	C
13	rs915460	97347339	T	A
13	rs190790219	97347516	G	A
13	rs192133062	97347559	A	G
13	rs540557391	97347869	T	C
13	rs181327639	97348252	G	A
13	rs560399759	97348364	G	A
13	rs146627172	97348538	A	G
13	rs141363603	97348604	G	A
13	rs72645504	97348798	A	G
13	rs376644639	97349067	G	A
13	rs7326800	97349313	G	A
13	rs538248653	97349487	G	A
13	rs72645506	97349625	C	T
13	rs182723178	97349728	T	C
13	rs142682664	97350379	G	A
13	rs528230949	97350555	A	T
13	rs569547296	97350896	A	G
13	rs576731284	97351113	T	G
13	rs192269119	97351564	G	A
13	rs551524	97351926	G	A
13	rs9707097	97352061	A	G
13	rs558033955	97352315	G	A
13	rs543144791	97352403	T	C
13	rs559556580	97352414	A	G
13	rs565062146	97352457	T	G
13	rs530871078	97352458	T	G
13	rs9554359	97352474	A	G
13	rs557970707	97352585	T	C
13	rs138596241	97352848	A	T
13	rs180846585	97352906	G	A
13	rs149289621	97352932	T	C
13	rs142804436	97353394	T	G
13	rs117586952	97353590	T	A
13	rs540518422	97353679	T	G
13	rs553032366	97353733	C	T
13	rs16953538	97353807	A	T
13	rs531014652	97353968	T	C
13	rs186331557	97354226	T	G
13	rs12864425	97354244	G	T
13	rs576455411	97354308	C	A
13	rs562255138	97354364	C	T
13	rs77577910	97354369	T	C
13	rs80128117	97354370	A	G
13	rs150897364	97354374	T	C
13	rs116939694	97354479	T	G
13	rs569272822	97354499	C	T
13	rs147809011	97354619	A	G
13	rs545686802	97354871	A	T
13	rs141227925	97355102	G	A
13	rs533758862	97355345	C	A
13	rs543217642	97355829	G	A
13	rs546535913	97355963	C	T
13	rs553320328	97356050	A	G
13	rs80102204	97356152	A	T
13	rs35044738	97356194	A	G
13	rs188024591	97356258	T	C
13	rs575339622	97356416	T	C
13	rs555387352	97356417	A	G
13	rs577536529	97356675	C	T
13	rs542157825	97356797	C	A
13	rs1924580	97356882	G	T
13	rs7320712	97356905	T	C
13	rs192932590	97357044	T	C
13	rs146079520	97357339	A	G
13	rs180953357	97357512	C	A
13	rs149344904	97357553	C	T
13	rs144858941	97357676	G	A
13	rs148583780	97358061	A	G
13	rs116978787	97358142	C	A
13	rs181477266	97358219	G	A
13	rs562531957	97358364	A	G
13	rs182454658	97358497	A	G
13	rs567207372	97358669	T	A
13	rs536334997	97358694	A	T
13	rs117673451	97358790	G	A
13	rs142948491	97359031	C	G
13	rs530536314	97359121	A	T
13	rs9634493	97359151	T	C
13	rs188731719	97359247	A	G
13	rs145150430	97359366	T	C
13	rs575107547	97359582	A	G
13	rs573074419	97359702	A	T
13	rs140734291	97359811	T	A
13	rs546312405	97360012	T	C
13	rs551600951	97360236	C	T
13	rs546067677	97360400	C	A
13	rs140979779	97360425	G	C
13	rs148321106	97360557	G	A
13	rs539803092	97360586	G	A
13	rs79775592	97360639	T	C
13	rs9556613	97360640	T	A
13	rs182441603	97360693	T	C
13	rs554577786	97360852	T	A
13	rs574434732	97360890	A	C
13	rs9516741	97361289	T	C
13	rs980277	97361348	C	T
13	rs530443448	97361378	A	C
13	rs575050899	97361963	T	C
13	rs181857158	97362244	A	G
13	rs532474393	97362249	C	T
13	rs575931449	97362329	A	G
13	rs79687056	97362663	G	A
13	rs138995499	97363283	A	T
13	rs561741212	97363611	C	G
13	rs529177949	97363807	G	A
13	rs117536249	97363954	A	G
13	rs183035474	97364158	C	G
13	rs542583340	97364268	T	G
13	rs112673680	97364612	A	G
13	rs186728033	97364705	G	A
13	rs141045693	97364919	A	G
13	rs144765660	97364921	C	T
13	rs193148772	97365026	T	C
13	rs556588497	97365381	T	C
13	rs7321303	97365448	C	G
13	rs573900984	97365517	T	C
13	rs542806830	97365528	A	G
13	rs530480795	97365700	A	G
13	rs189375424	97365804	T	G
13	rs59917148	97366076	T	A
13	rs562106883	97366121	T	A
13	rs7987457	97366159	G	T
13	rs553247070	97366165	G	A
13	rs544230316	97366568	C	A
13	rs529785925	97366664	A	C
13	rs532359273	97366862	A	G
13	rs7992668	97367219	C	G
13	rs185921342	97367357	T	A
13	rs139335304	97367892	A	C
13	rs149274039	97367953	T	C
13	rs72645509	97368241	A	G
13	rs530404112	97368371	A	C
13	rs547046785	97368392	T	C
13	rs548093432	97368693	T	C
13	rs76058136	97369068	T	C
13	rs188872269	97369073	G	A
13	rs192549178	97369126	G	C
13	rs146529439	97369193	T	C
13	rs719200	97369311	G	A
13	rs562806097	97369603	C	T
13	rs143433041	97369811	G	A
13	rs539032678	97369971	T	A
13	rs189161502	97370101	G	A
13	rs151197507	97370128	C	T
13	rs535541856	97370129	A	G
13	rs555244660	97370130	T	C
13	rs572492183	97370228	A	G
13	rs189766620	97370708	G	A
13	rs539752402	97371657	C	T
13	rs183027874	97371698	C	T
13	rs186534372	97371920	T	C
13	rs118007227	97371976	C	A
13	rs559297106	97372230	C	T
13	rs117551601	97372355	T	C
13	rs539613514	97372383	C	A
13	rs145237535	97372385	A	G
13	rs570044970	97372466	T	G
13	rs142367307	97372507	C	T
13	rs558204791	97372603	G	A
13	rs557169431	97372936	G	A
13	rs190924714	97372944	T	C
13	rs550010928	97373319	G	C
13	rs188037766	97373349	A	G
13	rs143796794	97373493	A	C
13	rs192131297	97373508	C	A
13	rs61970581	97373613	A	G
13	rs573837224	97373622	C	T
13	rs537551824	97374114	G	A
13	rs141931307	97374300	C	A
13	rs558178761	97374514	A	G
13	rs559687440	97374548	T	A
13	rs528821967	97374683	G	T
13	rs137931193	97374694	C	G
13	rs530896177	97374759	C	T
13	rs192732492	97374966	G	C
13	rs576202450	97375175	A	G
13	rs145940199	97375223	A	C
13	rs72645513	97375791	G	A
13	rs576430786	97376469	T	C
13	rs7999043	97376923	G	A
13	rs148462046	97377051	C	T
13	rs142610342	97377152	T	C
13	rs575062071	97377159	G	A
13	rs548091551	97377353	C	T
13	rs536052454	97377478	A	T
13	rs191290206	97377571	A	G
13	rs144674356	97377624	C	T
13	rs35253485	97377801	G	A
13	rs186691466	97377815	G	A
13	rs12431346	97377934	A	G
13	rs115472202	97378241	A	G
13	rs116819640	97378379	T	C
13	rs72645514	97378432	A	G
13	rs191058298	97378648	C	G
13	rs111947880	97378666	A	T
13	rs549014436	97378767	T	G
13	rs541250819	97379118	C	T
13	rs138315784	97379293	A	C
13	rs149202452	97379359	C	T
13	rs542372387	97379380	A	C
13	rs533453301	97379503	A	G
13	rs564014471	97379989	G	A
13	rs572933285	97380061	G	A
13	rs549947797	97380344	G	C
13	rs145958608	97380556	A	T
13	rs35978505	97380616	C	T
13	rs565896845	97380621	G	T
13	rs189905488	97380633	T	C
13	rs552123785	97380842	A	G
13	rs72645515	97380970	G	A
13	rs78976808	97381338	T	A
13	rs572787387	97381602	G	A
13	rs9556616	97381785	A	G
13	rs149944028	97381866	G	A
13	rs185365418	97382019	T	C
13	rs9556617	97382370	C	T
13	rs74558396	97382397	C	T
13	rs183778917	97382420	A	G
13	rs113659218	97382544	A	T
13	rs554334956	97382626	A	G
13	rs183840972	97382644	A	G
13	rs563126875	97383073	T	G
13	rs59172039	97383090	A	C
13	rs1924581	97383106	C	G
13	rs148936350	97383670	T	C
13	rs4771959	97383770	A	G
13	rs562468462	97383990	A	G
13	rs185497884	97384049	G	A
13	rs559192540	97384606	G	A
13	rs150260232	97384861	T	G
13	rs184558071	97384915	T	A
13	rs181339788	97385080	T	C
13	rs552813665	97385348	A	T
13	rs187170004	97385549	A	G
13	rs16953545	97385844	G	A
13	rs1924582	97386072	A	G
13	rs1924583	97386097	T	C
13	rs555264176	97386496	G	A
13	rs189999848	97386558	C	T
13	rs147503294	97386616	A	G
13	rs532924466	97386620	A	G
13	rs4771258	97387452	T	G
13	rs1924584	97387496	C	T
13	rs78423197	97387553	C	T
13	rs578030551	97387642	C	T
13	rs573577794	97387804	A	G
13	rs188600204	97387935	A	G
13	rs9300364	97388277	T	C
13	rs193265709	97388295	A	G
13	rs529590461	97388722	G	A
13	rs61187918	97388757	T	C
13	rs76385723	97388760	C	T
13	rs180679921	97388866	A	G
13	rs145198703	97388958	T	C
13	rs9556618	97389060	G	A
13	rs9513175	97389336	G	C
13	rs11842406	97389613	C	T
13	rs56031235	97389651	A	G
13	rs112653606	97389859	G	C
13	rs190441106	97390075	G	A
13	rs181680290	97390103	G	C
13	rs61968177	97390191	C	T
13	rs536958695	97390254	T	A
13	rs544646356	97390586	C	T
13	rs529872851	97390602	T	C
13	rs182401133	97390656	G	A
13	rs61968178	97390691	C	G
13	rs568143515	97390889	A	C
13	rs61968179	97391290	T	C
13	rs115870354	97391334	T	C
13	rs57875154	97391336	A	C
13	rs183309848	97391733	G	A
13	rs9584406	97391760	T	C
13	rs11841125	97391907	C	T
13	rs554535509	97391954	T	C
13	rs7984507	97392220	C	T
13	rs192942579	97392258	G	A
13	rs180971040	97392462	A	G
13	rs184676438	97392614	C	A
13	rs142837641	97392800	A	G
13	rs529888147	97392920	G	A
13	rs548442075	97393280	G	A
13	rs9556619	97393617	G	A
13	rs577672255	97393775	C	A
13	rs558518823	97393966	G	A
13	rs549972714	97394196	C	T
13	rs73562310	97394314	G	A
13	rs573396463	97394494	G	A
13	rs9582059	97394497	T	C
13	rs189801608	97394547	C	A
13	rs187695386	97394717	A	G
13	rs549201258	97394751	A	G
13	rs9582060	97395136	G	A
13	rs549462089	97395288	G	A
13	rs9584408	97395301	A	G
13	rs558290450	97395536	G	A
13	rs185070704	97395655	A	G
13	rs1924586	97395859	T	C
13	rs113023577	97396040	C	T
13	rs181870826	97396308	C	T
13	rs545459105	97396467	A	G
13	rs145759085	97396532	C	T
13	rs138600809	97396643	G	A
13	rs76160792	97396766	C	G
13	rs117288552	97396935	G	A
13	rs537686317	97397033	A	C
13	rs536902047	97397071	A	G
13	rs9556620	97397238	C	T
13	rs1924587	97397379	C	G
13	rs872634	97397616	T	C
13	rs183632584	97397863	A	G
13	rs558670780	97397870	G	A
13	rs191729455	97397973	A	G
13	rs540030786	97398183	C	G
13	rs147000655	97398250	A	G
13	rs562300910	97398393	T	G
13	rs185640580	97398562	G	A
13	rs7983691	97399014	C	T
13	rs193014158	97399175	G	A
13	rs114383677	97399279	G	A
13	rs185202889	97399285	G	T
13	rs35616921	97399394	A	C
13	rs552465033	97399456	C	T
13	rs185810251	97399533	T	C
13	rs57261742	97399592	A	T
13	rs141994268	97399868	A	T
13	rs80335820	97400445	T	G
13	rs17769587	97400815	T	G
13	rs16953552	97401112	T	C
13	rs1932500	97401331	A	G
13	rs556823877	97401378	A	G
13	rs555728052	97401783	T	C
13	rs188887507	97402107	C	T
13	rs9582061	97402124	A	G
13	rs576266313	97402201	C	T
13	rs185200235	97402361	C	T
13	rs572692409	97402461	A	G
13	rs541076872	97402478	T	A
13	rs571186901	97402883	C	T
13	rs16953554	97402915	T	C
13	rs192220809	97403321	C	T
13	rs548906381	97403672	C	A
13	rs558474401	97404060	A	G
13	rs7321538	97404348	C	A
13	rs530678633	97404379	C	G
13	rs9556621	97404674	A	G
13	rs142053605	97405138	G	A
13	rs560835237	97405369	G	C
13	rs546268588	97405411	G	T
13	rs532064243	97405480	G	A
13	rs537623160	97405893	A	G
13	rs190351675	97405923	T	C
13	rs536693504	97405977	T	C
13	rs191352522	97406024	T	C
13	rs79125286	97406081	C	T
13	rs146322684	97406095	T	A
13	rs138911292	97406317	T	C
13	rs551187802	97406386	A	G
13	rs9300365	97406602	T	C
13	rs566718550	97406693	A	G
13	rs72645521	97406788	G	A
13	rs554420495	97406902	G	T
13	rs72645523	97406937	T	G
13	rs560377269	97407060	C	A
13	rs1924588	97407101	T	C
13	rs11843551	97407140	T	C
13	rs34864787	97407274	A	T
13	rs569012622	97407336	A	G
13	rs549607710	97407391	C	T
13	rs7319629	97407406	C	T
13	rs144327925	97407565	C	T
13	rs60942180	97407634	C	T
13	rs147791843	97407658	A	G
13	rs7320210	97407707	C	T
13	rs7320403	97407775	C	T
13	rs550382026	97407786	C	T
13	rs9556622	97407986	G	A
13	rs184710746	97408101	T	A
13	rs73562323	97408140	A	G
13	rs73562325	97408210	A	G
13	rs74242910	97408404	C	T
13	rs369258504	97408410	T	C
13	rs966458	97408840	A	C
13	rs146730880	97409092	A	T
13	rs190623358	97409551	G	A
13	rs541436695	97409652	C	T
13	rs138304647	97409781	C	G
13	rs191190538	97409819	C	A
13	rs9582062	97409884	T	C
13	rs188481347	97410003	A	T
13	rs556071404	97410048	A	C
13	rs72645524	97410133	A	G
13	rs61968182	97410222	T	C
13	rs542447970	97410415	G	A
13	rs9556623	97410514	G	A
13	rs191281086	97410655	A	C
13	rs555643813	97410706	C	T
13	rs550297767	97411368	A	C
13	rs537417644	97411384	T	G
13	rs149435053	97411496	A	T
13	rs11841354	97411563	T	C
13	rs117054920	97411854	C	T
13	rs575157672	97412052	C	T
13	rs78338358	97412232	C	G
13	rs567586144	97412738	T	G
13	rs538455697	97413076	A	T
13	rs143974764	97413177	T	C
13	rs61968183	97413277	A	G
13	rs187455318	97413315	T	C
13	rs75996735	97413375	G	T
13	rs11842188	97413394	T	G
13	rs17769798	97414352	C	G
13	rs73562331	97414386	A	T
13	rs199652877	97414663	A	G
13	rs561507206	97414679	G	A
13	rs7320658	97414716	G	A
13	rs190650530	97414749	G	A
13	rs531800799	97414892	T	C
13	rs570751203	97415009	T	A
13	rs114479662	97415110	G	C
13	rs557779066	97415113	A	G
13	rs535502714	97415329	T	G
13	rs188611496	97415405	T	A
13	rs181359826	97415582	T	A
13	rs56061016	97415605	T	A
13	rs562160526	97415650	T	C
13	rs527524163	97415652	T	C
13	rs577133859	97416139	A	C
13	rs180902951	97416141	G	A
13	rs564239651	97416523	A	G
13	rs192482961	97416639	A	G
13	rs183373333	97416705	T	C
13	rs187093694	97416758	G	A
13	rs7334014	97416807	G	A
13	rs542211113	97416848	T	G
13	rs564551834	97416941	A	G
13	rs563600253	97417088	C	T
13	rs372316183	97417351	T	C
13	rs535015049	97417476	A	G
13	rs147299248	97417487	C	T
13	rs368511214	97417513	A	T
13	rs371684947	97417528	T	A
13	rs7317478	97417540	A	G
13	rs113135079	97417545	T	C
13	rs112941066	97417562	A	C
13	rs182416089	97417568	C	T
13	rs187048409	97417569	A	G
13	rs112822439	97417573	A	T
13	rs112987425	97417577	C	T
13	rs1924589	97417610	A	G
13	rs189533788	97417618	G	A
13	rs139408738	97417747	A	G
13	rs78737050	97417751	C	T
13	rs188734645	97417997	A	G
13	rs567292413	97418003	A	T
13	rs146490249	97418147	A	T
13	rs17697212	97418188	C	T
13	rs79592810	97418541	A	G
13	rs536040540	97418584	T	C
13	rs558793971	97418804	C	T
13	rs575199266	97418892	T	A
13	rs561209432	97418962	C	T
13	rs183996424	97419097	A	T
13	rs16953560	97419335	C	T
13	rs188678656	97419342	T	C
13	rs545542297	97419555	A	C
13	rs16953562	97420243	C	G
13	rs7324785	97420374	T	C
13	rs569058357	97420403	C	T
13	rs182511522	97420533	C	A
13	rs67817597	97420615	G	C
13	rs183910408	97420633	A	C
13	rs532378016	97420904	A	G
13	rs9300366	97421240	T	C
13	rs138445679	97421291	T	C
13	rs1924590	97421345	C	T
13	rs545835513	97421358	A	G
13	rs1924591	97421641	T	C
13	rs549465695	97421708	C	A
13	rs555031798	97422053	C	T
13	rs9556625	97422102	A	G
13	rs139052446	97422105	T	G
13	rs61968184	97422262	C	T
13	rs9284173	97422470	G	A
13	rs534136062	97422554	T	G
13	rs555899998	97423065	A	G
13	rs36099717	97423170	A	G
13	rs76787528	97423245	T	C
13	rs528864400	97423261	T	G
13	rs577296444	97423307	G	A
13	rs558305638	97423624	C	T
13	rs12427478	97423639	T	C
13	rs61626015	97423676	T	A
13	rs186001034	97423781	A	G
13	rs544818273	97424104	C	A
13	rs181172279	97424113	A	G
13	rs376123463	97424163	A	G
13	rs61968185	97424283	A	C
13	rs536866011	97424401	A	T
13	rs186398140	97424620	T	A
13	rs572798525	97424651	C	G
13	rs143761982	97424814	C	A
13	rs55963137	97425002	A	G
13	rs67392346	97425056	T	C
13	rs551721306	97425144	A	G
13	rs571674462	97425171	T	C
13	rs567165053	97425216	A	G
13	rs7992840	97425220	T	C
13	rs182573930	97425235	A	G
13	rs61968186	97425382	T	C
13	rs7998221	97425495	G	T
13	rs551767059	97425693	A	G
13	rs117799964	97425743	A	G
13	rs7999735	97425765	T	C
13	rs567375950	97425825	T	C
13	rs9513179	97425926	G	C
13	rs558555542	97425955	T	C
13	rs575349750	97425980	A	G
13	rs537834927	97425986	A	G
13	rs542877561	97426060	T	C
13	rs192938057	97426120	T	C
13	rs112405440	97426144	T	C
13	rs9556626	97426292	A	G
13	rs149310897	97426428	C	G
13	rs144551992	97426576	T	G
13	rs568043659	97426688	G	A
13	rs187998117	97426869	A	G
13	rs4465470	97426931	C	T
13	rs192708069	97427205	A	C
13	rs140531455	97427300	T	G
13	rs189259925	97427580	G	A
13	rs553835629	97427586	T	A
13	rs534098730	97427697	T	C
13	rs4249235	97427731	T	A
13	rs2209323	97427880	A	G
13	rs181745693	97427953	T	C
13	rs151338350	97427985	G	A
13	rs150472396	97428147	G	C
13	rs145361712	97428157	G	C
13	rs61968187	97428362	A	T
13	rs563960457	97428622	A	T
13	rs189943029	97428733	G	A
13	rs538057761	97428736	C	A
13	rs187217807	97428818	T	C
13	rs577216519	97428846	G	A
13	rs556705752	97428929	G	A
13	rs549049062	97429270	T	G
13	rs532298983	97429422	G	A
13	rs2224881	97429611	A	G
13	rs528850390	97429684	T	C
13	rs562124957	97429735	A	C
13	rs547936911	97429789	T	C
13	rs531181700	97429811	A	G
13	rs190389053	97429840	T	C
13	rs8002363	97430148	T	G
13	rs147283951	97430203	G	C
13	rs9584409	97430310	C	A
13	rs188135687	97430444	T	C
13	rs9513180	97430450	T	C
13	rs116942061	97430866	A	G
13	rs578219407	97430905	G	A
13	rs571370016	97430966	G	A
13	rs141370842	97431016	A	G
13	rs555898145	97431058	T	C
13	rs186881664	97431419	G	A
13	rs190584912	97431478	T	C
13	rs182408362	97431634	C	T
13	rs577099288	97431652	G	A
13	rs566608591	97431820	A	G
13	rs77773998	97432120	C	G
13	rs117993399	97432322	T	C
13	rs546442497	97432360	G	T
13	rs566779841	97432392	A	C
13	rs9584410	97432864	G	A
13	rs138198696	97432997	G	A
13	rs574809283	97433069	G	A
13	rs7324153	97433284	A	C
13	rs552550760	97433346	T	C
13	rs568029953	97433498	G	A
13	rs193130837	97433618	C	T
13	rs9513181	97433689	C	A
13	rs185785072	97433710	A	G
13	rs188244558	97433787	A	G
13	rs138785702	97434065	G	A
13	rs577113604	97434071	G	A
13	rs1924595	97434573	T	C
13	rs541805650	97434820	T	G
13	rs8000284	97435323	G	A
13	rs540903449	97435380	C	T
13	rs117338102	97435844	C	T
13	rs181556150	97435988	A	G
13	rs148973160	97436070	C	T
13	rs550119453	97436394	A	G
13	rs117768182	97436395	C	T
13	rs1924596	97436839	G	T
13	rs79327014	97437155	T	C
13	rs58711568	97437166	A	G
13	rs564793489	97437169	T	C
13	rs2010925	97437202	A	G
13	rs565795028	97437365	C	G
13	rs1012286	97437369	G	A
13	rs137857379	97437402	A	G
13	rs545101853	97437726	T	C
13	rs558421003	97437780	T	C
13	rs72646743	97437790	G	A
13	rs7334263	97437795	C	T
13	rs68179846	97437815	A	C
13	rs16953568	97437875	G	A
13	rs146086440	97437941	T	C
13	rs11069244	97437944	G	A
13	rs192147242	97437981	G	C
13	rs61642252	97438040	G	A
13	rs578124151	97438108	G	A
13	rs545103394	97438345	G	A
13	rs148112592	97438639	A	G
13	rs7139460	97438743	T	C
13	rs16953570	97438801	T	C
13	rs56704791	97438875	A	G
13	rs13378296	97438883	G	A
13	rs75127776	97438887	T	C
13	rs78223986	97438888	A	G
13	rs565403103	97439098	G	A
13	rs189496573	97439363	C	G
13	rs537576964	97439672	C	T
13	rs575587338	97439970	G	A
13	rs6491305	97440114	C	T
13	rs1924597	97440571	G	A
13	rs189031853	97440618	T	C
13	rs17770292	97440637	G	A
13	rs139377397	97440811	T	C
13	rs7982407	97440870	A	G
13	rs79235246	97440879	T	G
13	rs186389669	97440977	C	A
13	rs569529126	97441546	G	A
13	rs35413505	97441555	T	C
13	rs539586130	97441685	G	A
13	rs186412351	97441758	G	T
13	rs7989463	97441830	C	T
13	rs2389713	97442017	A	T
13	rs117253517	97442334	A	G
13	rs568513365	97442411	T	A
13	rs145088985	97442656	A	G
13	rs147566629	97442724	A	G
13	rs193168990	97443027	T	G
13	rs77220129	97443208	G	A
13	rs188274464	97443288	G	C
13	rs192294251	97443390	A	C
13	rs80228178	97443462	G	C
13	rs543550995	97443503	A	C
13	rs183754190	97443820	G	A
13	rs149591922	97443937	G	A
13	rs77687549	97443964	G	C
13	rs145038322	97444005	G	A
13	rs556039060	97444191	A	G
13	rs9516756	97444389	G	T
13	rs533376395	97444415	G	A
13	rs117092052	97444739	A	C
13	rs578206261	97444973	T	G
13	rs563571912	97445035	G	A
13	rs145156112	97445163	G	A
13	rs6491306	97445165	T	A
13	rs183263672	97445468	T	C
13	rs573706490	97445545	A	G
13	rs72646748	97445629	T	C
13	rs564980574	97445630	A	G
13	rs537610444	97445937	C	G
13	rs145436017	97445972	A	G
13	rs186555843	97446104	C	G
13	rs72646749	97446129	G	A
13	rs544394512	97446281	C	T
13	rs561039601	97446323	G	A
13	rs568899315	97446623	A	T
13	rs4771962	97446757	A	C
13	rs566763348	97446836	A	G
13	rs554841840	97447076	T	G
13	rs77195440	97447181	C	G
13	rs184229137	97447498	A	C
13	rs7982375	97447552	C	T
13	rs72646752	97447580	A	G
13	rs181659872	97447961	T	G
13	rs562551585	97448064	C	G
13	rs528242050	97448090	A	C
13	rs58700940	97448328	G	A
13	rs9584411	97448735	C	T
13	rs541398487	97448821	C	T
13	rs550586711	97448823	A	G
13	rs113645861	97448891	T	C
13	rs188716029	97449132	T	C
13	rs112065802	97449258	C	A
13	rs148778298	97449289	A	G
13	rs1924573	97449321	G	T
13	rs547884378	97449832	T	C
13	rs570827408	97449942	T	C
13	rs4268619	97450332	C	G
13	rs147178443	97450405	T	C
13	rs536029521	97451027	T	C
13	rs184609090	97451082	C	T
13	rs572681857	97451112	T	A
13	rs182268419	97451252	C	T
13	rs9582065	97451358	A	T
13	rs9513182	97451405	C	G
13	rs191650206	97451457	A	T
13	rs7331591	97451687	G	A
13	rs559331921	97451898	A	G
13	rs141051108	97451899	T	G
13	rs565158358	97451944	A	G
13	rs202013947	97452202	G	A
13	rs12869416	97452216	G	A
13	rs58790082	97452265	C	T
13	rs143691741	97452317	A	G
13	rs148092807	97452635	G	T
13	rs9516757	97452684	T	C
13	rs77468206	97452874	T	C
13	rs139345094	97452909	A	T
13	rs74927925	97452936	A	C
13	rs558832653	97452978	A	G
13	rs574373802	97453116	C	T
13	rs184858098	97453156	T	C
13	rs189310457	97453315	C	T
13	rs138449528	97453343	T	C
13	rs567647207	97453451	T	G
13	rs536528078	97453455	T	C
13	rs150601647	97453643	G	A
13	rs115561224	97453678	A	G
13	rs531284026	97453746	C	T
13	rs530470244	97453869	G	T
13	rs148552627	97453870	G	T
13	rs532366385	97453942	G	A
13	rs56157530	97453949	A	G
13	rs75906686	97454271	A	T
13	rs1924574	97454366	G	A
13	rs79282426	97454464	T	C
13	rs9513183	97454497	A	G
13	rs6491307	97454810	A	G
13	rs185684621	97454874	C	G
13	rs116986649	97454987	A	C
13	rs570688830	97455053	T	C
13	rs7329150	97455172	A	C
13	rs145239709	97455240	G	C
13	rs9582066	97455438	C	G
13	rs138990762	97455989	C	T
13	rs576528539	97456339	G	C
13	rs541887306	97456347	A	G
13	rs563948578	97456422	A	G
13	rs118042158	97456459	C	T
13	rs72646754	97456630	G	A
13	rs540012005	97456641	A	G
13	rs561939724	97456878	C	T
13	rs77306676	97456893	A	G
13	rs541179312	97456975	A	G
13	rs186384999	97457230	G	A
13	rs141937313	97457396	A	G
13	rs61968190	97457547	A	G
13	rs116697975	97457613	G	T
13	rs4771964	97457638	C	T
13	rs187410556	97458004	G	T
13	rs9513184	97458657	C	A
13	rs7331257	97458697	T	C
13	rs545337582	97459138	C	T
13	rs9516758	97459653	G	A
13	rs76947041	97459811	G	A
13	rs11840842	97460000	C	G
13	rs540340728	97460012	T	C
13	rs531834575	97460047	A	G
13	rs545232281	97460068	T	C
13	rs186460543	97460440	A	C
13	rs78232032	97460614	T	C
13	rs183612053	97460619	G	C
13	rs576571396	97460726	A	G
13	rs147742651	97460792	A	T
13	rs546716164	97460934	T	A
13	rs9516759	97460954	T	C
13	rs9516760	97460973	T	G
13	rs9516761	97461067	A	C
13	rs569090423	97461136	A	G
13	rs574544865	97461251	A	G
13	rs539160760	97461459	T	A
13	rs4771965	97462230	A	G
13	rs7322056	97462377	G	A
13	rs539335468	97462487	G	A
13	rs1924575	97463114	A	G
13	rs571155899	97463217	C	T
13	rs554453006	97463341	C	T
13	rs148656313	97463413	G	A
13	rs16953592	97463544	C	T
13	rs72646756	97463765	A	G
13	rs9645884	97464106	G	A
13	rs571074537	97464275	T	C
13	rs117232114	97464762	A	T
13	rs185303333	97465033	G	A
13	rs75468959	97465050	T	C
13	rs61968191	97465075	T	C
13	rs16953595	97465262	C	G
13	rs181164640	97465347	C	T
13	rs7318798	97465425	G	A
13	rs7318805	97465436	G	A
13	rs61968192	97465551	T	C
13	rs186416841	97465785	G	A
13	rs553193537	97465910	A	G
13	rs573220250	97465920	T	C
13	rs529780102	97466129	G	C
13	rs80041009	97466654	T	C
13	rs561286661	97467151	C	T
13	rs182395117	97467172	C	A
13	rs187031776	97467231	A	G
13	rs61968193	97467321	A	G
13	rs117236678	97467351	G	A
13	rs533656901	97467466	A	G
13	rs576510876	97467615	T	C
13	rs114698308	97467715	A	G
13	rs1107219	97467720	A	G
13	rs61968194	97467735	T	C
13	rs1107220	97467749	T	G
13	rs548430763	97467799	A	G
13	rs765269	97468226	A	G
13	rs187701094	97468310	A	G
13	rs556193679	97468630	T	C
13	rs139587498	97468824	A	G
13	rs1924576	97468849	G	A
13	rs142799856	97468852	A	G
13	rs147495356	97468891	C	A
13	rs1924577	97468932	G	A
13	rs1924578	97469185	A	G
13	rs61968195	97469255	G	A
13	rs188227533	97469549	A	G
13	rs16953597	97469674	T	C
13	rs75427573	97469801	G	T
13	rs2389715	97469834	A	G
13	rs188842755	97470108	G	A
13	rs2389716	97470137	A	C
13	rs75388529	97470364	T	A
13	rs180818935	97470437	A	G
13	rs535760881	97470594	T	G
13	rs9584413	97470662	T	C
13	rs55879892	97470819	A	C
13	rs16953600	97471116	G	A
13	rs557942232	97471157	T	C
13	rs574126425	97471645	A	G
13	rs9554364	97472030	A	G
13	rs72646757	97472230	C	T
13	rs181714131	97472285	A	G
13	rs55864120	97472610	T	C
13	rs111969760	97472731	T	C
13	rs146593661	97472732	A	G
13	rs140296574	97472779	T	C
13	rs529037926	97472958	G	A
13	rs76422854	97473144	G	T
13	rs118058683	97473228	G	A
13	rs9516762	97473311	G	A
13	rs182125805	97473589	A	T
13	rs9516763	97473817	G	A
13	rs7339344	97474075	C	T
13	rs546817598	97474406	A	C
13	rs187509407	97474438	C	T
13	rs116854653	97474479	A	G
13	rs537483024	97474508	C	G
13	rs9554365	97474560	A	G
13	rs545401951	97474700	G	C
13	rs142843289	97474871	T	C
13	rs532365177	97474921	C	T
13	rs77795392	97474954	C	T
13	rs138080673	97475062	G	A
13	rs74936330	97475304	T	C
13	rs139711019	97475343	T	C
13	rs149770225	97475472	G	A
13	rs56230471	97475580	T	C
13	rs9516764	97475628	G	A
13	rs55696492	97475726	A	G
13	rs570569957	97475745	G	A
13	rs9516765	97475943	A	G
13	rs146612771	97475989	A	T
13	rs541594475	97476220	G	T
13	rs527548882	97476263	T	A
13	rs533084425	97476450	G	A
13	rs17771012	97476514	T	C
13	rs187090996	97476661	G	C
13	rs540954281	97477025	C	A
13	rs9513185	97477270	C	T
13	rs9513186	97477300	T	C
13	rs9516766	97477491	A	T
13	rs16953608	97477531	C	T
13	rs55888814	97477732	A	T
13	rs529039136	97477867	C	A
13	rs72646759	97477959	A	G
13	rs147002938	97477992	C	T
13	rs6491308	97478032	C	G
13	rs9516767	97478259	C	T
13	rs72646761	97478465	C	A
13	rs7987042	97478671	T	A
13	rs143612171	97478841	C	G
13	rs75095906	97478887	A	G
13	rs535877754	97479192	C	T
13	rs181481501	97479416	T	G
13	rs549155496	97479683	C	T
13	rs141444642	97479848	A	T
13	rs118151047	97480151	A	G
13	rs143088673	97480284	A	G
13	rs183029060	97480327	G	T
13	rs187138946	97480514	G	C
13	rs191151395	97480551	C	A
13	rs9516768	97480659	T	A
13	rs145788689	97480664	A	G
13	rs537538451	97480673	A	T
13	rs188459122	97481525	A	G
13	rs568028670	97481588	A	T
13	rs192285511	97481589	T	A
13	rs575732598	97481740	A	C
13	rs192373322	97481762	G	T
13	rs6491309	97481765	G	C
13	rs28507869	97481788	C	A
13	rs147638969	97482091	A	T
13	rs7332250	97482100	A	C
13	rs559310558	97482121	C	T
13	rs9582067	97482308	G	T
13	rs562452100	97482330	T	G
13	rs9582068	97482397	A	G
13	rs9556630	97482474	G	A
13	rs116339059	97482549	G	C
13	rs73562369	97482611	G	A
13	rs74642333	97482656	T	C
13	rs545596643	97482803	C	G
13	rs568372524	97483795	G	C
13	rs117586778	97483801	C	A
13	rs142752448	97484140	T	C
13	rs547427966	97484204	G	C
13	rs79050359	97484466	C	G
13	rs114182241	97484618	T	C
13	rs9516771	97484830	G	A
13	rs139344619	97485170	A	G
13	rs140922305	97485295	T	A
13	rs149700592	97485620	T	C
13	rs116737643	97485722	T	C
13	rs79533266	97486081	T	C
13	rs78875315	97486111	T	C
13	rs184810651	97486254	A	T
13	rs4771259	97486377	C	T
13	rs7318501	97486945	G	A
13	rs186417034	97487113	G	A
13	rs573407494	97487177	G	A
13	rs149114847	97487325	C	A
13	rs529941093	97487460	A	G
13	rs75004675	97487493	G	A
13	rs10492534	97488030	C	T
13	rs3742123	97488116	C	G
13	rs3864	97488349	A	C
13	rs574565565	97488467	G	A
13	rs113741873	97488524	G	A
13	rs530238019	97488658	A	C
13	rs187026524	97488735	C	A
13	rs189698571	97488764	T	C
13	rs41405545	97488862	T	C
13	rs569181596	97488891	T	A
13	rs7338750	97489434	A	T
13	rs7337667	97489457	A	G
13	rs116212603	97489493	T	A
13	rs117152549	97489503	T	C
13	rs74917285	97489646	A	G
13	rs2282135	97489905	T	C
13	rs541507573	97490098	G	A
13	rs147144741	97490145	G	C
13	rs2282136	97490218	T	C
13	rs117366129	97490359	A	G
13	rs185620238	97490419	C	G
13	rs180812019	97490826	T	C
13	rs183888307	97490827	A	G
13	rs188363339	97490964	G	T
13	rs144098829	97491070	C	A
13	rs141305557	97491203	T	C
13	rs72646763	97491457	A	T
13	rs181898702	97491915	A	G
13	rs185430655	97492024	T	C
13	rs115902326	97492359	T	C
13	rs545783587	97492365	T	C
13	rs572439019	97492389	A	C
13	rs190235550	97492566	A	T
13	rs9582069	97492770	G	T
13	rs78284779	97492837	A	G
13	rs144051627	97493023	T	C
13	rs41507952	97493427	G	A
13	rs41484348	97493484	G	A
13	rs9556632	97493573	G	A
13	rs117161355	97493870	A	G
13	rs188972437	97493894	T	C
13	rs564912680	97494060	T	A
13	rs544200278	97494083	T	G
13	rs561201044	97494176	C	A
13	rs7335541	97494328	A	G
13	rs546186743	97494335	T	G
13	rs184224547	97494524	C	T
13	rs7336194	97494652	C	G
13	rs9582070	97494785	G	A
13	rs9513187	97494813	C	T
13	rs75741024	97494816	G	T
13	rs74567587	97494901	G	T
13	rs189285896	97494964	T	C
13	rs146491811	97495206	C	G
13	rs79346756	97495605	T	C
13	rs9556634	97495653	A	G
13	rs192320355	97495727	A	G
13	rs143734645	97495861	A	G
13	rs58725255	97495963	C	A
13	rs185971302	97496081	T	A
13	rs189003913	97496127	A	T
13	rs145757561	97496416	A	G
13	rs9300367	97496435	T	A
13	rs549068967	97496595	G	A
13	rs191018467	97496621	T	C
13	rs182741656	97496632	T	C
13	rs527525368	97496723	A	T
13	rs113258731	97497392	A	G
13	rs570646715	97497554	C	T
13	rs142653754	97497578	T	C
13	rs77040538	97497718	C	T
13	rs146897010	97497771	G	A
13	rs182493719	97497918	A	G
13	rs143198323	97498329	G	A
13	rs74438536	97498449	G	A
13	rs549706685	97498771	C	T
13	rs184745641	97498810	A	G
13	rs73562376	97498857	A	C
13	rs557839738	97499089	T	C
13	rs7316999	97499150	A	G
13	rs61968221	97499169	T	C
13	rs9582072	97499189	A	C
13	rs61968222	97499190	A	G
13	rs78708243	97499278	C	T
13	rs7321935	97499552	T	C
13	rs16953617	97499680	C	T
13	rs180814648	97499681	C	T
13	rs572401984	97499722	A	C
13	rs185851674	97499772	A	G
13	rs563733498	97499933	T	C
13	rs139941169	97499944	A	G
13	rs151183486	97500065	G	A
13	rs181793530	97500177	G	A
13	rs139312940	97500254	G	C
13	rs72646766	97500489	A	G
13	rs145207469	97500512	T	C
13	rs559814658	97500535	G	C
13	rs186439256	97500552	A	C
13	rs113493671	97500860	A	C
13	rs558171480	97500862	T	C
13	rs183175493	97500975	G	A
13	rs114582231	97501001	T	C
13	rs72646767	97501057	T	C
13	rs545139858	97501181	A	C
13	rs116907753	97501205	T	G
13	rs553193014	97501800	T	C
13	rs17698917	97501814	T	C
13	rs575187780	97501871	T	C
13	rs544121461	97502014	G	A
13	rs560809179	97502019	G	T
13	rs963022	97502146	T	A
13	rs137901083	97502250	G	A
13	rs191298076	97502304	C	G
13	rs187919158	97502729	T	C
13	rs60673180	97502800	C	T
13	rs60488909	97502947	C	T
13	rs72646769	97502958	A	G
13	rs77821149	97503026	T	G
13	rs190331425	97503124	A	C
13	rs1475609	97503412	T	C
13	rs181159914	97503573	G	A
13	rs144620578	97504178	G	T
13	rs141873767	97504330	T	G
13	rs9300368	97504457	C	G
13	rs4771967	97504501	T	C
13	rs569684983	97504540	A	C
13	rs572036422	97504587	A	G
13	rs577338108	97504678	T	A
13	rs73547107	97504971	G	A
13	rs115922877	97504991	A	G
13	rs565794626	97505048	T	G
13	rs9582073	97505413	G	C
13	rs9556635	97505469	A	G
13	rs144610153	97505496	G	A
13	rs68042721	97505545	G	C
13	rs78882085	97505603	A	G
13	rs578138322	97505734	G	T
13	rs138054384	97505889	C	A
13	rs6491311	97505942	G	A
13	rs61968225	97506218	G	C
13	rs74589835	97506533	A	G
13	rs56155129	97506534	G	A
13	rs149508722	97506535	G	C
13	rs2065353	97506547	T	C
13	rs61968227	97506559	A	G
13	rs55930245	97506630	T	C
13	rs55942455	97506703	A	G
13	rs193155758	97506820	G	T
13	rs574066762	97506825	G	A
13	rs147179692	97506865	T	C
13	rs553112670	97506866	A	G
13	rs61968228	97506979	C	T
13	rs140825144	97507061	T	C
13	rs7140125	97507526	A	G
13	rs116623595	97507545	A	G
13	rs1980990	97507738	G	A
13	rs72646779	97507861	A	G
13	rs61968229	97508099	A	G
13	rs7317955	97508115	C	G
13	rs540332375	97508135	G	T
13	rs548477349	97508202	C	A
13	rs191362970	97508206	A	C
13	rs111954927	97508239	A	G
13	rs1854845	97508246	A	C
13	rs183894059	97508318	T	C
13	rs188367308	97508329	C	T
13	rs117739523	97508341	A	G
13	rs181965031	97508407	G	A
13	rs16953620	97508453	G	A
13	rs146835323	97508731	A	C
13	rs16953622	97508739	T	C
13	rs56099742	97508794	T	C
13	rs117102057	97508835	C	T
13	rs56397134	97508853	A	C
13	rs17699096	97508888	T	A
13	rs548509549	97509029	T	C
13	rs568252874	97509086	T	C
13	rs138541901	97509127	T	C
13	rs548581141	97509226	T	C
13	rs114651085	97509227	A	G
13	rs143625752	97509276	A	C
13	rs575016640	97509316	T	C
13	rs568368117	97509659	G	A
13	rs540586066	97509983	A	T
13	rs72646782	97510125	A	G
13	rs544071786	97510227	A	T
13	rs569761235	97510365	A	C
13	rs9513188	97510384	A	G
13	rs9516772	97510629	C	T
13	rs146854792	97510642	A	G
13	rs74441794	97510698	G	A
13	rs7981806	97511001	C	T
13	rs4771968	97511130	G	A
13	rs17771890	97511339	A	G
13	rs568476179	97511397	A	G
13	rs528921163	97511476	T	G
13	rs114861369	97511589	G	A
13	rs1159154	97511635	A	G
13	rs1331277	97511681	G	C
13	rs55939363	97511720	A	G
13	rs61968230	97511817	G	T
13	rs535518276	97511821	C	T
13	rs189233646	97511882	T	C
13	rs72646783	97511937	T	C
13	rs144874138	97512035	C	T
13	rs17771926	97512079	G	A
13	rs16953623	97512142	T	A
13	rs61968231	97512577	T	C
13	rs882994	97512732	T	C
13	rs542547875	97512764	T	C
13	rs138861475	97512767	G	A
13	rs571639485	97512904	A	G
13	rs1331278	97512943	G	T
13	rs564292024	97513055	A	C
13	rs117556598	97513065	G	A
13	rs529540347	97513082	A	G
13	rs56200709	97513115	A	G
13	rs78843426	97513124	G	A
13	rs867798	97513139	A	G
13	rs75584327	97513180	T	G
13	rs77346398	97513234	A	G
13	rs55907644	97513380	A	C
13	rs56412385	97513534	T	C
13	rs79056569	97513706	A	G
13	rs565434541	97513731	A	G
13	rs61968232	97513874	T	C
13	rs117152297	97513875	A	G
13	rs146389768	97514002	G	C
13	rs73547115	97514319	T	C
13	rs145302287	97514417	A	G
13	rs78619121	97514532	C	T
13	rs61968233	97514717	T	C
13	rs117538671	97515015	A	G
13	rs7319514	97515052	T	C
13	rs73547116	97515141	A	G
13	rs189005610	97515302	C	T
13	rs75102751	97515338	G	A
13	rs74817971	97515407	T	C
13	rs17699419	97515455	G	A
13	rs567880215	97515613	A	T
13	rs59395609	97515702	C	T
13	rs9554369	97515751	C	T
13	rs187123370	97515847	T	A
13	rs61968235	97515967	G	C
13	rs61974281	97515975	T	C
13	rs55713571	97516192	G	T
13	rs556020614	97516215	T	C
13	rs80237828	97516304	T	C
13	rs1576647	97516494	T	A
13	rs563475265	97516549	A	G
13	rs143279378	97516671	T	C
13	rs182673324	97516726	C	A
13	rs7332653	97517119	A	C
13	rs117689317	97517148	C	T
13	rs539476565	97517207	G	T
13	rs7332854	97517211	T	C
13	rs543325370	97517352	C	T
13	rs547562247	97517827	T	G
13	rs187678548	97518011	T	C
13	rs9516774	97518070	A	C
13	rs55902822	97518097	G	C
13	rs9516775	97518188	C	T
13	rs9516776	97518285	A	T
13	rs74107256	97518487	A	G
13	rs144942008	97518550	G	A
13	rs188763765	97518568	G	C
13	rs140344742	97518596	C	A
13	rs144205024	97518630	C	T
13	rs147760885	97518667	A	T
13	rs181689338	97518809	C	T
13	rs72646787	97518810	T	G
13	rs72646788	97518850	C	T
13	rs142662795	97519065	G	C
13	rs9556636	97519115	C	T
13	rs76775679	97519210	C	A
13	rs9556637	97519306	T	C
13	rs140821796	97519315	C	T
13	rs7329435	97519611	C	T
13	rs530924717	97519645	C	G
13	rs186590868	97519683	T	C
13	rs566414621	97519830	A	G
13	rs9513189	97519906	A	G
13	rs9582076	97520006	A	G
13	rs7328996	97520094	C	T
13	rs72646790	97520107	G	A
13	rs9513190	97520136	G	A
13	rs557191184	97520154	A	G
13	rs7329186	97520182	C	T
13	rs9584416	97520209	G	T
13	rs9584417	97520474	T	A
13	rs561074456	97520568	C	T
13	rs9584418	97521207	T	A
13	rs75101571	97521425	G	A
13	rs9584419	97521490	T	A
13	rs187727679	97521651	G	A
13	rs552761331	97522063	G	A
13	rs528195994	97522400	C	T
13	rs75562849	97522511	T	G
13	rs1331279	97522621	T	G
13	rs184425289	97522624	G	A
13	rs575079640	97522717	T	C
13	rs9300369	97522798	G	A
13	rs116872523	97522894	T	C
13	rs1854846	97522994	C	T
13	rs113313015	97523117	G	A
13	rs8000890	97523199	A	G
13	rs112782040	97523250	C	T
13	rs73547129	97523385	A	G
13	rs563037275	97523431	A	T
13	rs867017	97523437	T	A
13	rs117437043	97523537	T	C
13	rs7320053	97523838	A	G
13	rs145678887	97523996	C	T
13	rs542359047	97524769	C	T
13	rs4584675	97524828	T	C
13	rs191153267	97524933	C	T
13	rs563676547	97525011	T	C
13	rs549541482	97525062	T	C
13	rs9516780	97525122	T	C
13	rs144794535	97525182	C	G
13	rs9300370	97525194	T	C
13	rs563964160	97525271	A	G
13	rs7332373	97525422	A	C
13	rs112667095	97525586	A	G
13	rs7332769	97525608	A	C
13	rs1331280	97525809	G	A
13	rs139628562	97525850	T	C
13	rs191626626	97525891	G	A
13	rs1331281	97526119	C	T
13	rs1331282	97526122	C	A
13	rs9516781	97526225	A	C
13	rs546826397	97526248	T	C
13	rs146734087	97526264	C	T
13	rs183086829	97526282	C	T
13	rs148765507	97526683	T	G
13	rs189668584	97526840	A	G
13	rs61974283	97527002	A	C
13	rs187651806	97527064	G	A
13	rs576506075	97527199	G	T
13	rs561038179	97527212	G	A
13	rs552451047	97527420	T	C
13	rs569248094	97527655	T	C
13	rs368300553	97527656	A	G
13	rs188499424	97527693	G	A
13	rs9516782	97527713	T	A
13	rs573075130	97527769	C	T
13	rs184852183	97527822	A	T
13	rs77803155	97527897	G	A
13	rs531371792	97527953	C	T
13	rs143985172	97528089	G	A
13	rs970173	97528123	T	G
13	rs554564048	97528209	G	A
13	rs7988035	97528256	A	G
13	rs137985486	97528303	G	A
13	rs188812703	97528337	A	C
13	rs970172	97528465	A	T
13	rs7992243	97528467	C	A
13	rs183686425	97528489	G	A
13	rs76151446	97528505	C	T
13	rs568544113	97528724	T	G
13	rs12430784	97528805	T	A
13	rs539915243	97528825	A	G
13	rs146269408	97528904	C	A
13	rs190238779	97528906	A	G
13	rs144098194	97529107	A	G
13	rs16953629	97529238	A	G
13	rs190208873	97529664	G	A
13	rs145724159	97529917	A	T
13	rs148925219	97529936	G	C
13	rs577175454	97529943	A	G
13	rs6491312	97529949	A	G
13	rs539923602	97530035	T	C
13	rs76869937	97530059	T	C
13	rs9584420	97530871	C	T
13	rs147745021	97530947	T	C
13	rs9513192	97530969	C	A
13	rs541407692	97531083	C	T
13	rs146787002	97531164	A	G
13	rs9556638	97531201	A	G
13	rs571226299	97531429	G	C
13	rs17699734	97531561	C	G
13	rs529276467	97531670	G	A
13	rs138410889	97531810	T	A
13	rs530725639	97531835	A	G
13	rs80129561	97531837	T	C
13	rs141525675	97531851	T	C
13	rs9513193	97531866	A	G
13	rs558386268	97531909	C	T
13	rs112236041	97531949	T	C
13	rs573007278	97531999	C	T
13	rs11839397	97532007	T	C
13	rs530616887	97532033	A	C
13	rs529913103	97532074	C	T
13	rs7984307	97532421	T	C
13	rs1929355	97532498	T	A
13	rs563209244	97532564	T	G
13	rs148658773	97532597	T	C
13	rs190512830	97532927	G	A
13	rs542509887	97533032	A	C
13	rs78317612	97533268	C	T
13	rs1411889	97533432	T	C
13	rs560459596	97533473	C	T
13	rs928333	97533762	T	C
13	rs185481482	97533903	A	G
13	rs114480473	97534143	A	G
13	rs562510275	97534154	C	T
13	rs1360436	97534176	G	T
13	rs1360437	97534204	C	T
13	rs16953634	97534223	C	A
13	rs189698616	97534432	A	G
13	rs534269175	97534576	C	A
13	rs117595855	97534868	A	G
13	rs145744661	97534973	A	C
13	rs79861376	97535084	A	G
13	rs148958093	97535375	G	A
13	rs74964481	97535452	T	C
13	rs7317687	97535732	T	C
13	rs6491313	97535842	C	T
13	rs869284	97535933	T	C
13	rs149271795	97536058	C	T
13	rs144518675	97536069	T	G
13	rs527958778	97536100	A	G
13	rs564426164	97536175	A	G
13	rs549041395	97536444	T	C
13	rs7323530	97536504	T	C
13	rs570867799	97536554	T	G
13	rs193029232	97536594	T	A
13	rs35435427	97536630	T	C
13	rs114289618	97536706	T	C
13	rs184738052	97536713	A	T
13	rs112735001	97536987	A	G
13	rs16953638	97536993	C	A
13	rs570301784	97537030	T	C
13	rs151249421	97537108	T	C
13	rs1854847	97537235	A	G
13	rs74462814	97537311	T	C
13	rs541685944	97537484	A	C
13	rs542758138	97537496	A	G
13	rs76101548	97537498	G	C
13	rs77141889	97537604	A	G
13	rs140329923	97537636	C	T
13	rs145476155	97537700	C	T
13	rs1854848	97537775	C	T
13	rs141122998	97537834	T	G
13	rs1331283	97537846	A	G
13	rs567688121	97537847	T	G
13	rs1360438	97537864	A	G
13	rs117060747	97537907	G	C
13	rs117368911	97537947	G	A
13	rs2183692	97538333	C	T
13	rs191070277	97538445	T	C
13	rs1581985	97538730	G	A
13	rs58175288	97538763	G	A
13	rs181934318	97538781	G	A
13	rs186594058	97538887	C	T
13	rs1581986	97538984	C	T
13	rs554085122	97539155	C	A
13	rs537991610	97539601	C	T
13	rs116158172	97539641	G	T
13	rs2026306	97539791	A	C
13	rs142823886	97539868	A	G
13	rs184694113	97540131	G	A
13	rs553984052	97540409	G	T
13	rs547909336	97540571	T	C
13	rs192001893	97540669	T	C
13	rs536699288	97541198	T	C
13	rs7139800	97541218	T	C
13	rs2094934	97541350	C	T
13	rs181050510	97541391	C	T
13	rs117954692	97541478	C	T
13	rs186398999	97541526	A	G
13	rs185951973	97541657	T	G
13	rs6491314	97541806	T	C
13	rs116908301	97541972	T	C
13	rs61974287	97542138	T	C
13	rs143691113	97542156	C	T
13	rs573763312	97542167	T	C
13	rs542434832	97542244	T	A
13	rs2389749	97542342	C	T
13	rs564925190	97542343	A	G
13	rs182780775	97542345	T	C
13	rs535373107	97542506	A	G
13	rs558142780	97542578	T	C
13	rs571646553	97542581	A	G
13	rs73547183	97542600	G	A
13	rs560828329	97542825	T	G
13	rs192362074	97543025	C	T
13	rs571868736	97543047	A	G
13	rs7993077	97543052	A	G
13	rs61974288	97543504	T	C
13	rs145856082	97543697	A	G
13	rs138753625	97543723	C	T
13	rs183675314	97543749	C	T
13	rs149396493	97543805	A	G
13	rs138807225	97544563	G	A
13	rs540921170	97545194	A	G
13	rs560315582	97545204	T	G
13	rs145292977	97545560	A	C
13	rs79196907	97545804	A	C
13	rs574672797	97545854	T	C
13	rs562829627	97546028	C	G
13	rs189997794	97546099	A	G
13	rs570729480	97546318	T	C
13	rs1155227	97546351	G	A
13	rs11616758	97546601	C	T
13	rs562916409	97546797	G	C
13	rs34569513	97546855	C	T
13	rs562187095	97546859	T	A
13	rs67798703	97547087	C	A
13	rs565768135	97547102	C	T
13	rs72633809	97547113	T	G
13	rs183232514	97547136	C	A
13	rs189229064	97547199	A	G
13	rs115148873	97547234	A	G
13	rs571059256	97547867	G	A
13	rs536147732	97547923	G	T
13	rs7339219	97548007	A	G
13	rs571514477	97548117	A	C
13	rs7339253	97548126	T	C
13	rs146306098	97548413	C	G
13	rs7986491	97548534	C	T
13	rs148101828	97548555	A	G
13	rs7985232	97548665	A	G
13	rs184201322	97548738	T	C
13	rs147211932	97549276	A	G
13	rs140625907	97549597	T	G
13	rs144159443	97549601	A	G
13	rs11841575	97549603	G	A
13	rs537062767	97549639	C	T
13	rs114510519	97549643	A	G
13	rs181041849	97549679	C	T
13	rs9584425	97549719	G	T
13	rs9513195	97549783	A	T
13	rs12430538	97550645	A	C
13	rs72633810	97550772	C	T
13	rs187120225	97550881	G	A
13	rs9584426	97550959	T	G
13	rs568232317	97551349	G	C
13	rs35879666	97551404	T	C
13	rs72633811	97551407	A	G
13	rs16953648	97551865	C	A
13	rs555854660	97552044	C	A
13	rs9300371	97552375	G	C
13	rs187650433	97552657	G	A
13	rs570377810	97552685	A	G
13	rs548351225	97553042	G	A
13	rs181681583	97553198	C	T
13	rs150808793	97553242	G	C
13	rs188664979	97553288	T	C
13	rs548791939	97553453	A	T
13	rs181360185	97553472	T	C
13	rs556642297	97553678	C	A
13	rs572455441	97553896	C	T
13	rs543288943	97553960	T	C
13	rs190807921	97554022	C	T
13	rs9582078	97554399	C	A
13	rs534788057	97554692	A	C
13	rs16953650	97554791	T	A
13	rs973055	97554799	G	C
13	rs973056	97554874	T	A
13	rs1411890	97554879	T	C
13	rs557849204	97555199	T	C
13	rs528490690	97556084	A	G
13	rs9516783	97556161	G	A
13	rs79983043	97556173	G	A
13	rs139099909	97556321	A	G
13	rs72633813	97556381	T	C
13	rs6491315	97556395	C	T
13	rs568559627	97556818	A	T
13	rs545275438	97556989	T	C
13	rs114992478	97557212	A	T
13	rs17700253	97557480	C	T
13	rs7324013	97557699	C	T
13	rs191590297	97557945	T	C
13	rs183259791	97558008	A	G
13	rs75864686	97558017	T	C
13	rs562541661	97558261	A	T
13	rs562078582	97558641	G	A
13	rs554201444	97558660	T	A
13	rs546300830	97558708	T	G
13	rs561840170	97558762	C	T
13	rs139839764	97558834	A	G
13	rs532897822	97558885	T	C
13	rs182284394	97559048	T	C
13	rs186720822	97559056	A	G
13	rs193000301	97559727	A	C
13	rs145389434	97559818	T	C
13	rs9584429	97560111	G	A
13	rs534515632	97560451	T	G
13	rs6491316	97560478	A	G
13	rs564668603	97560862	G	A
13	rs181855907	97561195	A	G
13	rs9300372	97561318	C	T
13	rs555478576	97561319	G	A
13	rs142248317	97561669	G	C
13	rs182573184	97561682	A	G
13	rs79348174	97561895	A	G
13	rs8000746	97561899	G	A
13	rs536549233	97561910	A	G
13	rs117509266	97562330	A	T
13	rs61974289	97562334	T	G
13	rs77578580	97562524	T	G
13	rs7323093	97563180	C	T
13	rs9300373	97563413	A	G
13	rs552178200	97563437	G	A
13	rs76819287	97563635	C	T
13	rs188273201	97563670	C	A
13	rs573251362	97563672	T	A
13	rs7328772	97563794	C	T
13	rs7327489	97563915	G	A
13	rs138064045	97563971	G	A
13	rs553180633	97564029	T	A
13	rs566710513	97564113	G	A
13	rs7328495	97564208	A	G
13	rs531624658	97564428	G	A
13	rs74748292	97564672	G	A
13	rs61974290	97564683	G	A
13	rs7996991	97564694	G	A
13	rs2389750	97564853	C	T
13	rs10162146	97564860	A	G
13	rs111383590	97565188	T	C
13	rs185027400	97565237	T	C
13	rs564041913	97565475	G	T
13	rs11843767	97565487	G	A
13	rs554127434	97565528	G	T
13	rs577313191	97565530	T	G
13	rs576202742	97565606	C	T
13	rs541598477	97565611	A	T
13	rs9516785	97565623	G	T
13	rs74630923	97565841	A	G
13	rs73549252	97565922	A	G
13	rs181045575	97565958	T	C
13	rs189686936	97566109	G	A
13	rs61974291	97566412	T	C
13	rs190821008	97566536	A	G
13	rs61974292	97566581	A	G
13	rs9584430	97566596	C	T
13	rs184192046	97566837	A	C
13	rs187920676	97566895	C	G
13	rs7989510	97567037	G	T
13	rs9300374	97567461	T	C
13	rs9582079	97567661	G	A
13	rs9584431	97567695	C	T
13	rs61974293	97567851	T	A
13	rs578219908	97568092	G	A
13	rs9582080	97568285	G	A
13	rs528575295	97568289	A	G
13	rs149166882	97568995	A	G
13	rs7492028	97569096	G	C
13	rs148032679	97569272	G	A
13	rs1360439	97569376	A	G
13	rs537286405	97569414	C	T
13	rs1360440	97569448	A	G
13	rs1360441	97569467	C	T
13	rs565245393	97569762	A	G
13	rs11842587	97569939	G	C
13	rs146186009	97569956	T	C
13	rs7985090	97570021	C	G
13	rs544730678	97570409	T	C
13	rs561336610	97570435	C	T
13	rs562129200	97570535	A	G
13	rs73549265	97570785	A	G
13	rs9584434	97570907	A	G
13	rs6491317	97571148	G	T
13	rs61974294	97571169	A	C
13	rs567066606	97571198	T	C
13	rs9582081	97571202	A	G
13	rs569528563	97571250	G	C
13	rs61974295	97571359	A	T
13	rs60563253	97571366	C	T
13	rs6416365	97571374	A	T
13	rs59400498	97571572	T	C
13	rs550972720	97571599	T	C
13	rs9582082	97571823	G	C
13	rs149079077	97572041	C	A
13	rs189002198	97572142	G	A
13	rs9584435	97572547	T	C
13	rs144796095	97572639	G	A
13	rs190847806	97572725	G	A
13	rs7330309	97572954	C	T
13	rs564310351	97572988	A	G
13	rs186365415	97573057	T	G
13	rs535304608	97573059	C	T
13	rs60177906	97573206	A	G
13	rs11838875	97573219	G	A
13	rs7334925	97573429	C	G
13	rs573771794	97573500	T	C
13	rs9582083	97573577	T	C
13	rs545209888	97573799	C	G
13	rs147512103	97573802	T	C
13	rs144090290	97573909	A	G
13	rs144411010	97573948	C	G
13	rs148712008	97574162	T	A
13	rs117656518	97574163	T	C
13	rs190639856	97574171	T	C
13	rs6491318	97574229	C	T
13	rs9516786	97574685	A	C
13	rs7320314	97574935	A	T
13	rs145120544	97575014	C	T
13	rs149025335	97575122	T	C
13	rs116152138	97575183	G	T
13	rs9584437	97575248	G	A
13	rs376031693	97575634	T	C
13	rs183279077	97575701	C	T
13	rs187214334	97575843	G	C
13	rs7989574	97576092	A	G
13	rs530186408	97576349	T	C
13	rs117019201	97576607	T	C
13	rs188315137	97576678	C	A
13	rs181763952	97576687	T	C
13	rs12868367	97576688	G	A
13	rs546861306	97576888	A	C
13	rs567196286	97576895	G	A
13	rs537824550	97576990	A	T
13	rs9584438	97577079	A	G
13	rs60606865	97577695	G	A
13	rs145457522	97577708	G	A
13	rs548268495	97577725	A	G
13	rs568586828	97577747	G	T
13	rs17778777	97577805	A	G
13	rs9584439	97577827	C	A
13	rs556052435	97577905	C	G
13	rs76577542	97578056	T	C
13	rs184924456	97578077	G	C
13	rs59855456	97578107	A	G
13	rs9582085	97578196	A	G
13	rs187890680	97578244	G	A
13	rs565563031	97578522	T	C
13	rs12100236	97578607	G	A
13	rs4771969	97578627	C	T
13	rs143348453	97578669	C	T
13	rs183551993	97578691	G	T
13	rs4771970	97578709	C	T
13	rs116650309	97578951	C	T
13	rs77384773	97579190	A	G
13	rs9516787	97579427	A	G
13	rs9516788	97579434	T	C
13	rs61974298	97579550	A	G
13	rs542499086	97579894	A	T
13	rs550526016	97580044	T	G
13	rs9554374	97580064	G	T
13	rs9584440	97580065	C	A
13	rs74708537	97580295	G	C
13	rs74361159	97580521	A	G
13	rs114416813	97580530	T	C
13	rs142213742	97580584	A	G
13	rs546694091	97580608	G	A
13	rs61974299	97580613	G	A
13	rs182215151	97580727	A	G
13	rs12323229	97580766	C	G
13	rs6491319	97580783	G	A
13	rs141096481	97580802	G	A
13	rs9582086	97581015	T	C
13	rs185152811	97581218	T	C
13	rs138887675	97581736	A	G
13	rs181042001	97581823	G	A
13	rs539884828	97581886	G	C
13	rs538093706	97582493	T	C
13	rs186041213	97582494	A	G
13	rs533839117	97582550	C	T
13	rs545377819	97582606	G	A
13	rs183919951	97582759	G	C
13	rs188469106	97582988	G	T
13	rs146063006	97583137	T	C
13	rs112369213	97583282	T	C
13	rs541560777	97583324	A	G
13	rs551889101	97583376	G	T
13	rs575098948	97583397	T	C
13	rs191761817	97583456	C	T
13	rs141465708	97583543	T	C
13	rs187309721	97583548	T	C
13	rs150861274	97583549	A	G
13	rs569568908	97583770	A	T
13	rs535393573	97583772	T	C
13	rs555532808	97583773	G	A
13	rs572169949	97583774	T	C
13	rs9516791	97583786	A	C
13	rs187655411	97583834	G	T
13	rs561891564	97583996	T	C
13	rs74474003	97584112	T	C
13	rs77445753	97584205	A	T
13	rs2389751	97584304	G	A
13	rs139779452	97584350	G	A
13	rs572061867	97584486	C	A
13	rs142106276	97585353	C	T
13	rs78871634	97585407	G	A
13	rs117698584	97585598	G	T
13	rs192663643	99346019	A	G
13	rs150045447	99346091	A	G
13	rs574303313	99346238	T	G
13	rs545480307	99346571	A	G
13	rs561518217	99346724	C	T
13	rs550401266	99346774	C	A
13	rs569006471	99346781	G	T
13	rs7338228	99347246	A	G
13	rs111724446	99347300	C	T
13	rs9557034	99347335	C	T
13	rs4772124	99347385	C	G
13	rs141250151	99347582	C	G
13	rs190618988	99347660	C	G
13	rs111749839	99347685	T	C
13	rs188549338	99347872	G	C
13	rs143769708	99348127	A	G
13	rs545129150	99348393	T	C
13	rs527831011	99348422	A	C
13	rs111836703	99348439	A	G
13	rs144488572	99348443	A	G
13	rs539232061	99348571	A	G
13	rs7990839	99348643	A	G
13	rs566539719	99348685	A	C
13	rs79581739	99348688	C	A
13	rs6491437	99348816	A	G
13	rs6491438	99348887	G	A
13	rs182848941	99348945	T	C
13	rs146884292	99349092	A	T
13	rs77543361	99349231	C	G
13	rs56912637	99349298	G	A
13	rs145656624	99349366	A	G
13	rs187389168	99349537	T	C
13	rs190878162	99349763	A	G
13	rs117985954	99350021	G	A
13	rs17701332	99350041	A	G
13	rs565254792	99350057	A	G
13	rs187423492	99350179	A	T
13	rs76365810	99350649	T	C
13	rs9557035	99350968	C	G
13	rs7992817	99351100	C	T
13	rs7994445	99351223	T	G
13	rs531018161	99351351	A	C
13	rs76389160	99351358	T	C
13	rs56060134	99351445	A	G
13	rs188806811	99351987	A	G
13	rs149473541	99352061	T	C
13	rs192302671	99352188	C	T
13	rs184400377	99352193	G	T
13	rs9517409	99352284	G	A
13	rs9300504	99352314	A	G
13	rs143954725	99352369	G	T
13	rs543852993	99352498	T	C
13	rs9300505	99352530	G	C
13	rs143812894	99352570	G	A
13	rs553057558	99352638	T	C
13	rs1934064	99352694	A	G
13	rs542004733	99352791	C	G
13	rs9557036	99353028	T	G
13	rs57922371	99353273	C	T
13	rs9517411	99353388	T	C
13	rs184970318	99353395	G	A
13	rs9584911	99353439	T	G
13	rs7326286	99353566	C	T
13	rs111790322	99353987	T	C
13	rs7327300	99354098	A	T
13	rs9584912	99354099	T	A
13	rs9584913	99354100	T	A
13	rs9584914	99354211	A	G
13	rs180898627	99354482	C	T
13	rs535225048	99354509	G	C
13	rs367691924	99354644	C	T
13	rs8187827	99354731	C	T
13	rs8187829	99354838	T	G
13	rs1768042	99354931	C	T
13	rs540095185	99355105	T	C
13	rs533429138	99355242	G	A
13	rs9554496	99355243	G	A
13	rs8000767	99355364	T	C
13	rs8001466	99355601	C	G
13	rs183656530	99355786	A	G
13	rs566270189	99355886	T	C
13	rs7339292	99356014	G	A
13	rs191255320	99356048	T	C
13	rs561161015	99356061	C	T
13	rs8187838	99356607	T	G
13	rs1339067	99356612	A	G
13	rs549795692	99356979	C	T
13	rs571429842	99356994	G	A
13	rs184808634	99357046	T	C
13	rs1768043	99357092	C	G
13	rs9582257	99357242	T	C
13	rs6491440	99357288	G	A
13	rs187756848	99357382	A	G
13	rs9513468	99357389	T	G
13	rs6491441	99357521	T	C
13	rs576829195	99357849	T	A
13	rs189587772	99357971	A	C
13	rs181183129	99358030	T	C
13	rs142120082	99358053	C	G
13	rs367589783	99358168	G	T
13	rs9584916	99358302	T	C
13	rs111753042	99358321	A	C
13	rs4646227	99358401	G	C
13	rs577038685	99358625	A	G
13	rs9517413	99359031	C	T
13	rs148709382	99359049	A	G
13	rs541501468	99359064	T	C
13	rs551064254	99359145	C	T
13	rs550366905	99359206	T	C
13	rs1782672	99359303	G	C
13	rs553022778	99359579	G	A
13	rs186771662	99359604	G	C
13	rs147898195	99359638	G	A
13	rs1625299	99359775	C	T
13	rs1756989	99359979	T	C
13	rs9783588	99360098	T	C
13	rs534388569	99360132	C	G
13	rs183122976	99360232	T	A
13	rs11069326	99360315	C	T
13	rs189909933	99360363	A	G
13	rs79619663	99360452	T	C
13	rs144618334	99361244	A	C
13	rs573760495	99361324	T	C
13	rs544433597	99361326	T	A
13	rs567597255	99361867	G	A
13	rs578118415	99361912	A	G
13	rs2297319	99361959	G	A
13	rs138374185	99362158	T	C
13	rs551069802	99362285	G	T
13	rs140017690	99362657	G	A
13	rs4646226	99362788	A	G
13	rs1289391	99362823	A	G
13	rs1892503	99362874	G	A
13	rs192873792	99362914	C	T
13	rs149771317	99363038	A	G
13	rs9517414	99363041	A	G
13	rs1289392	99363388	C	T
13	rs139883152	99363526	C	T
13	rs72648801	99363554	T	C
13	rs147699863	99363555	A	G
13	rs183633903	99363763	T	C
13	rs9554498	99364008	T	G
13	rs375733107	99364161	G	C
13	rs576233417	99364267	A	G
13	rs1289393	99364295	T	C
13	rs112711409	99364458	G	A
13	rs553621391	99364591	G	A
13	rs181720496	99364719	G	A
13	rs144598592	99364747	T	C
13	rs201035812	99364776	T	C
13	rs570653355	99364931	G	A
13	rs111634798	99364993	C	T
13	rs560235923	99365133	G	A
13	rs552708611	99365175	G	T
13	rs75502220	99365395	G	T
13	rs137990392	99366118	C	T
13	rs182219354	99366157	A	T
13	rs533681177	99366254	A	C
13	rs566953507	99366285	G	T
13	rs12867528	99366978	T	G
13	rs9584919	99367019	C	T
13	rs144363166	99367045	A	T
13	rs539309545	99367354	T	C
13	rs557760682	99367374	G	T
13	rs561430038	99367699	A	C
13	rs9517416	99367796	A	C
13	rs550272364	99367873	T	C
13	rs2297320	99367911	T	C
13	rs184186342	99367913	G	A
13	rs11842116	99367948	G	A
13	rs2297321	99367983	C	G
13	rs147537903	99368125	C	T
13	rs115234789	99368292	G	T
13	rs7983080	99368601	T	C
13	rs527550226	99368602	A	G
13	rs549249722	99368603	T	C
13	rs56319960	99368650	C	T
13	rs572415789	99368705	A	G
13	rs145364126	99368779	C	G
13	rs183002554	99368956	C	A
13	rs187199955	99369057	C	T
13	rs549955365	99369073	G	A
13	rs571441337	99369077	T	C
13	rs139802829	99369133	C	T
13	rs117791560	99369192	G	A
13	rs145026559	99369241	A	G
13	rs572086981	99369403	G	A
13	rs4646222	99369593	C	T
13	rs112693092	99369722	C	T
13	rs10492578	99369727	A	G
13	rs185788494	99369756	A	G
13	rs146762383	99369774	A	G
13	rs113625138	99369859	G	A
13	rs185690350	99369998	T	C
13	rs4646221	99370013	T	C
13	rs575065659	99370126	T	C
13	rs535011162	99370343	A	G
13	rs3782999	99370485	C	T
13	rs7321176	99370866	C	T
13	rs9517417	99370977	T	C
13	rs147106024	99370992	T	G
13	rs7985400	99371041	C	T
13	rs7985707	99371081	A	G
13	rs536051509	99371150	G	C
13	rs113162808	99371182	T	C
13	rs534643634	99371320	A	G
13	rs7990232	99371330	A	C
13	rs150852007	99371346	T	A
13	rs73567988	99371821	T	C
13	rs72650308	99371917	G	A
13	rs534315600	99372073	C	A
13	rs535383725	99372106	G	A
13	rs73567989	99372111	C	T
13	rs112068342	99372179	T	C
13	rs143393222	99372269	A	G
13	rs6491442	99372361	G	A
13	rs546160498	99372571	C	T
13	rs115573165	99372578	A	T
13	rs535113965	99372582	T	C
13	rs7997477	99372632	G	C
13	rs143984587	99372660	T	C
13	rs187884636	99372762	C	T
13	rs192801040	99373071	G	A
13	rs149033964	99373095	A	G
13	rs9517419	99373101	C	G
13	rs112947509	99373254	G	C
13	rs138537446	99373415	T	C
13	rs566671876	99373424	C	G
13	rs144137376	99373946	G	T
13	rs538686728	99374045	G	C
13	rs45562237	99374142	A	G
13	rs4646220	99374223	T	C
13	rs4646219	99374306	T	C
13	rs185074249	99374307	A	G
13	rs4646217	99374446	G	T
13	rs72650311	99374490	C	A
13	rs535540515	99374639	T	C
13	rs72650312	99374705	C	T
13	rs144713544	99374715	T	C
13	rs7324010	99374872	A	G
13	rs7325784	99374996	T	C
13	rs6491443	99375263	T	C
13	rs562583881	99375335	C	T
13	rs6491444	99375372	T	G
13	rs139315673	99375393	G	A
13	rs79160980	99375450	G	C
13	rs150594859	99375522	G	A
13	rs72650316	99375721	A	G
13	rs117119049	99375833	T	C
13	rs4772126	99375903	T	C
13	rs576257402	99376033	T	C
13	rs2297322	99376181	T	C
13	rs190735227	99376448	C	T
13	rs4350452	99376482	G	C
13	rs147708266	99376552	A	G
13	rs142537144	99376556	A	G
13	rs554515518	99376563	T	G
13	rs541908203	99376812	A	G
13	rs112898036	99376860	A	G
13	rs547952409	99376931	A	G
13	rs146092932	99377639	T	C
13	rs149514978	99377795	G	A
13	rs113719611	99377821	T	C
13	rs12853441	99377948	A	C
13	rs932950	99377986	C	A
13	rs144130219	99378036	C	T
13	rs192257415	99378207	A	G
13	rs189851810	99378342	A	G
13	rs147593798	99378633	C	T
13	rs200304118	99379132	A	C
13	rs578194337	99379414	T	C
13	rs149018907	99379424	G	T
13	rs560447778	99379880	T	C
13	rs566658363	99379997	A	T
13	rs9517421	99380092	C	G
13	rs138173821	99380260	T	C
13	rs572282334	99380509	T	C
13	rs112451154	99380908	T	C
13	rs574987059	99381014	T	C
13	rs538674006	99381046	A	C
13	rs182176731	99381337	A	G
13	rs558294895	99381348	T	C
13	rs145036432	99381392	C	G
13	rs187789363	99381434	C	A
13	rs9517423	99381481	C	T
13	rs7336318	99381562	T	G
13	rs141725183	99381596	A	G
13	rs547393473	99381666	T	A
13	rs77679207	99381940	T	C
13	rs540678077	99382037	T	C
13	rs112641825	99382260	C	A
13	rs3825429	99382432	A	T
13	rs543439500	99382433	A	G
13	rs184876232	99382525	A	G
13	rs552807398	99382893	A	G
13	rs549304470	99382962	A	G
13	rs188657137	99383001	G	A
13	rs552550832	99383078	T	C
13	rs147431247	99383244	C	G
13	rs139421590	99383251	T	C
13	rs531260626	99383348	T	C
13	rs191577075	99383500	A	G
13	rs569821793	99383592	T	G
13	rs4772127	99383704	G	C
13	rs151290016	99383751	A	G
13	rs9584921	99383772	G	C
13	rs183618321	99383918	C	T
13	rs547222379	99384034	A	C
13	rs113769155	99384038	A	C
13	rs4646215	99384317	G	A
13	rs11618901	99384339	A	C
13	rs4646214	99384340	G	T
13	rs557204548	99384353	C	T
13	rs9584922	99384540	T	C
13	rs4646213	99384598	A	G
13	rs190102127	99384707	G	A
13	rs555813253	99385136	C	T
13	rs563349492	99385220	A	G
13	rs6491445	99385319	G	A
13	rs4772128	99385553	A	G
13	rs146640246	99385647	C	T
13	rs9582259	99385990	G	T
13	rs79598051	99386012	C	G
13	rs141204951	99386053	T	C
13	rs192357922	99386193	C	G
13	rs111268677	99386305	T	C
13	rs4771315	99386418	T	C
13	rs556470572	99386425	A	G
13	rs12853368	99386471	G	A
13	rs4771316	99386474	T	C
13	rs117461307	99386558	T	C
13	rs72650319	99386591	C	T
13	rs115527745	99386613	C	G
13	rs74484847	99386663	A	G
13	rs527800045	99386694	A	G
13	rs9517424	99386761	A	G
13	rs12855410	99386847	T	C
13	rs544265905	99386880	C	T
13	rs545190193	99386906	C	T
13	rs149259210	99387198	G	A
13	rs561242918	99387357	C	A
13	rs71437975	99387548	G	T
13	rs546617341	99387585	A	G
13	rs9513470	99387790	C	T
13	rs566402233	99387860	A	C
13	rs534643118	99387886	A	C
13	rs548766913	99388017	C	A
13	rs112901500	99388105	A	C
13	rs140446831	99388133	C	A
13	rs542431780	99388163	G	A
13	rs145254854	99388175	T	G
13	rs9513471	99388257	C	T
13	rs6491446	99388326	T	C
13	rs6491447	99388351	C	G
13	rs530445020	99388395	A	G
13	rs572885268	99388419	A	C
13	rs187192807	99388517	A	G
13	rs150978085	99388521	T	C
13	rs146164292	99388565	G	C
13	rs565804331	99388588	G	A
13	rs6491448	99388598	C	G
13	rs544514780	99388602	A	G
13	rs78630098	99388648	A	G
13	rs150741107	99388791	T	C
13	rs9513474	99388807	C	T
13	rs532376635	99389192	A	T
13	rs558352543	99389221	G	A
13	rs6491449	99389261	G	A
13	rs6491450	99389468	A	G
13	rs9584924	99389545	T	A
13	rs2698039	99389608	T	G
13	rs112559570	99389890	T	C
13	rs117629166	99390055	T	C
13	rs181754324	99390080	C	G
13	rs144850671	99390123	G	C
13	rs148498320	99390305	A	G
13	rs562929268	99390334	T	A
13	rs568509091	99390682	A	G
13	rs61970128	99390755	T	C
13	rs1576644	99390853	C	T
13	rs528393345	99391171	T	C
13	rs9513475	99391346	A	G
13	rs7983644	99391609	G	A
13	rs190881027	99391708	A	G
13	rs7984336	99391930	G	A
13	rs72650322	99391965	G	C
13	rs9584925	99392219	C	G
13	rs567623358	99392301	T	G
13	rs4772129	99392375	C	A
13	rs77279311	99392502	C	G
13	rs540230044	99392588	T	C
13	rs138667223	99392730	G	A
13	rs148818337	99392732	T	C
13	rs1331251	99392904	A	G
13	rs560645080	99392917	G	C
13	rs914301	99392985	T	C
13	rs190585345	99393565	G	A
13	rs4772130	99393579	T	C
13	rs112636698	99393622	C	T
13	rs58169956	99393703	T	C
13	rs113430026	99393752	A	G
13	rs182780290	99393886	A	G
13	rs77079142	99394013	T	C
13	rs72650327	99394096	C	T
13	rs561181183	99394414	T	C
13	rs4646212	99394571	C	T
13	rs8002712	99394776	A	G
13	rs541708611	99394852	T	G
13	rs139424958	99394970	G	C
13	rs184390854	99394978	A	G
13	rs536013134	99395051	G	A
13	rs575713034	99395104	G	A
13	rs149982539	99395189	T	C
13	rs144254471	99395309	T	C
13	rs532082582	99395393	T	C
13	rs534121127	99395394	A	G
13	rs4646211	99395594	C	T
13	rs144693748	99395747	T	C
13	rs574914101	99395748	A	C
13	rs142155642	99396327	T	C
13	rs180885397	99396602	C	T
13	rs545555244	99396661	T	C
13	rs552109779	99396668	T	G
13	rs142181843	99396730	C	T
13	rs9513476	99396742	T	C
13	rs547812398	99396792	C	T
13	rs73553205	99396814	T	C
13	rs150379604	99396864	A	G
13	rs182041251	99396966	A	G
13	rs563214934	99396994	C	T
13	rs9513477	99397210	C	T
13	rs7998137	99397367	A	G
13	rs186377479	99397370	C	G
13	rs4772131	99397536	A	G
13	rs551125697	99397662	T	C
13	rs191218978	99397706	A	G
13	rs143789274	99397794	C	T
13	rs9513478	99397904	A	G
13	rs4772132	99397912	T	C
13	rs57580006	99397978	A	G
13	rs192249738	99398139	C	T
13	rs114362743	99398147	A	G
13	rs11618107	99398220	C	T
13	rs184194565	99398508	C	T
13	rs12853199	99398842	T	G
13	rs3825428	99398883	G	A
13	rs3782997	99398932	G	A
13	rs184692444	99399049	C	T
13	rs111498896	99399148	T	C
13	rs3782996	99399170	G	C
13	rs3782995	99399176	G	C
13	rs117362985	99399182	C	T
13	rs140780381	99399205	G	C
13	rs570044244	99399270	G	A
13	rs560923222	99399367	T	C
13	rs532696303	99399450	T	C
13	rs549129537	99399513	T	G
13	rs146899944	99399820	A	G
13	rs73553210	99400005	T	C
13	rs9517429	99400083	T	C
13	rs2017894	99400127	G	C
13	rs883962	99400283	C	T
13	rs142996502	99400449	T	C
13	rs12586112	99400482	A	C
13	rs541743904	99400669	T	C
13	rs112424566	99400692	T	G
13	rs76845516	99400792	A	G
13	rs183404519	99400828	T	C
13	rs9300508	99400829	G	A
13	rs10454524	99400835	T	C
13	rs548104020	99400857	A	G
13	rs10454525	99400924	C	T
13	rs141869279	99400947	A	G
13	rs9300509	99401195	T	C
13	rs189887947	99401310	A	G
13	rs2149494	99401351	G	T
13	rs111367442	99401829	C	G
13	rs3782994	99401848	G	A
13	rs73553220	99401948	G	C
13	rs146652453	99401953	T	C
13	rs12427740	99401973	A	C
13	rs7333570	99402616	T	C
13	rs9557038	99402654	T	C
13	rs12184574	99402903	T	C
13	rs534134175	99402946	C	T
13	rs117739818	99402964	A	G
13	rs141817748	99403060	T	C
13	rs138129914	99403091	T	C
13	rs59519363	99403155	T	G
13	rs112180838	99403187	C	T
13	rs544410087	99403196	T	C
13	rs551585415	99403250	A	C
13	rs535531549	99403358	A	C
13	rs3782993	99403611	A	G
13	rs79818319	99403618	T	C
13	rs914300	99403702	G	T
13	rs571919024	99404080	G	A
13	rs534079754	99404159	T	G
13	rs149070374	99404196	C	T
13	rs537650608	99404235	C	G
13	rs186716689	99404437	A	T
13	rs4646210	99404523	T	G
13	rs4646209	99404601	T	C
13	rs4646208	99404743	T	A
13	rs4646207	99404761	C	T
13	rs4646206	99404885	A	G
13	rs77499805	99405333	A	T
13	rs574434687	99405335	T	A
13	rs150204853	99405638	C	T
13	rs138794225	99405651	G	C
13	rs7993908	99405678	A	G
13	rs141999172	99405705	T	C
13	rs530911944	99405741	T	G
13	rs569605152	99405875	A	G
13	rs9584928	99406121	G	C
13	rs148494202	99406284	T	C
13	rs534535418	99406539	A	T
13	rs113943678	99406559	G	A
13	rs191685957	99406852	A	G
13	rs56092555	99406911	C	G
13	rs543141650	99406970	G	A
13	rs7337945	99407093	T	G
13	rs145404514	99407607	A	G
13	rs149228860	99407663	A	G
13	rs192231960	99407890	T	C
13	rs185873691	99408028	C	G
13	rs7320943	99408109	A	C
13	rs140532961	99408221	G	C
13	rs138348026	99408375	A	G
13	rs7326447	99408540	T	C
13	rs7327000	99408664	A	G
13	rs9557039	99409041	G	A
13	rs9584929	99409204	A	T
13	rs9557040	99409301	T	G
13	rs9557041	99409504	A	G
13	rs544216873	99409518	T	G
13	rs112276956	99409570	A	G
13	rs144169098	99409755	A	G
13	rs9584930	99409808	C	T
13	rs9557042	99410473	C	T
13	rs180834950	99410730	A	G
13	rs555250256	99410816	A	G
13	rs147372080	99410889	T	A
13	rs61970131	99410917	G	C
13	rs142917485	99411214	T	C
13	rs60358762	99411217	A	G
13	rs9582261	99411336	T	C
13	rs544278161	99411349	G	T
13	rs147326405	99411410	A	G
13	rs540309237	99411474	T	C
13	rs6491451	99411566	T	C
13	rs7325739	99411580	A	G
13	rs183761783	99411589	G	A
13	rs9517432	99411755	T	G
13	rs545137594	99411756	G	T
13	rs9554499	99411777	C	G
13	rs527292246	99411782	T	C
13	rs548963452	99411783	A	G
13	rs7326362	99411913	A	G
13	rs76471389	99411975	A	G
13	rs577555065	99412291	T	C
13	rs7990343	99412294	A	C
13	rs7994969	99412347	T	C
13	rs57753395	99412436	A	G
13	rs28416245	99412490	A	G
13	rs59072359	99412521	T	C
13	rs150163467	99412945	A	C
13	rs142694406	99413129	G	C
13	rs147362314	99413196	A	G
13	rs73553233	99413222	A	G
13	rs181552297	99413346	T	C
13	rs149471235	99413370	T	C
13	rs143963130	99413449	A	T
13	rs552877123	99413452	A	G
13	rs142422092	99413481	C	T
13	rs184140219	99413485	A	G
13	rs139781251	99413519	T	C
13	rs554245296	99413544	C	T
13	rs9557044	99413661	T	C
13	rs116057764	99413662	A	G
13	rs189420296	99413682	A	G
13	rs9557045	99413703	A	T
13	rs7317249	99413789	C	T
13	rs192363716	99414045	C	T
13	rs138916931	99414233	G	A
13	rs117421191	99414469	C	G
13	rs530512830	99414482	G	A
13	rs137875691	99414633	A	G
13	rs4262822	99414646	G	A
13	rs557181409	99414676	T	C
13	rs7322111	99414681	T	C
13	rs9557046	99414682	T	G
13	rs9557047	99414683	T	G
13	rs528916593	99415543	A	T
13	rs569155878	99415570	T	C
13	rs9513479	99415628	T	G
13	rs76975995	99415636	C	T
13	rs74610718	99415818	A	G
13	rs28891200	99415862	C	T
13	rs9513480	99415990	A	C
13	rs9557048	99416012	A	G
13	rs9513481	99416030	C	G
13	rs549036370	99416090	G	A
13	rs182930014	99416128	A	G
13	rs192144671	99416816	A	G
13	rs189935179	99416933	A	G
13	rs566348998	99417055	A	T
13	rs536987349	99417082	G	A
13	rs576713246	99417090	T	G
13	rs554918393	99417104	T	C
13	rs544967010	99417207	G	T
13	rs375976615	99417212	C	T
13	rs369563710	99417221	C	T
13	rs61970133	99417254	C	T
13	rs532276305	99417263	G	A
13	rs555312105	99417276	C	T
13	rs201276681	99417278	A	C
13	rs374015016	99417285	C	T
13	rs544814594	99417286	A	G
13	rs373886410	99417291	C	G
13	rs184828369	99417301	A	C
13	rs7491878	99417315	C	A
13	rs570964354	99417322	T	A
13	rs7491879	99417323	C	T
13	rs186563032	99417324	G	A
13	rs552727961	99417332	C	T
13	rs141179175	99417334	C	T
13	rs575924869	99417375	G	C
13	rs543400859	99417378	T	C
13	rs554882583	99417379	C	T
13	rs9513482	99417414	T	A
13	rs552596688	99417495	A	G
13	rs546821110	99417553	G	A
13	rs554143019	99417620	C	A
13	rs576969606	99417679	T	C
13	rs7983023	99417698	G	A
13	rs142993527	99417737	A	G
13	rs78513591	99417916	T	C
13	rs140041541	99418007	C	T
13	rs529696046	99418089	A	G
13	rs1888648	99418096	A	G
13	rs7988241	99418461	A	G
13	rs9557049	99418714	A	C
13	rs9584931	99418772	A	G
13	rs183132988	99418802	A	G
13	rs2150639	99418997	T	A
13	rs145418477	99419009	A	G
13	rs2150638	99419181	T	C
13	rs563138613	99419267	A	G
13	rs563883490	99419320	T	C
13	rs186544389	99419391	C	G
13	rs74355755	99419631	A	C
13	rs555376742	99419655	T	C
13	rs578130345	99419729	A	G
13	rs9513484	99419796	G	A
13	rs373011181	99419836	C	T
13	rs187781155	99420191	A	G
13	rs66934092	99420210	G	A
13	rs151009244	99420237	T	C
13	rs9584932	99420288	C	T
13	rs72650338	99420307	T	C
13	rs9517436	99420526	T	C
13	rs9584933	99420528	C	T
13	rs9584934	99420589	C	T
13	rs9557050	99420685	C	T
13	rs9584935	99420824	T	A
13	rs567287615	99420831	C	T
13	rs7991137	99421011	G	T
13	rs573683243	99421112	A	G
13	rs112108536	99421353	A	G
13	rs191463344	99421583	T	G
13	rs956018	99421603	G	A
13	rs956019	99421626	A	C
13	rs61970134	99421776	T	C
13	rs560964444	99421845	C	G
13	rs58239719	99421907	T	C
13	rs7997023	99421916	A	C
13	rs7997029	99421971	G	A
13	rs7998679	99422031	C	T
13	rs7998686	99422051	C	T
13	rs6491452	99422174	A	G
13	rs7334710	99422215	A	G
13	rs9300510	99422246	A	G
13	rs181818553	99422261	T	C
13	rs874730	99422385	A	G
13	rs874731	99422400	C	A
13	rs874732	99422415	T	C
13	rs7317776	99422487	C	T
13	rs7139756	99422525	T	C
13	rs7140124	99422579	A	G
13	rs914298	99422850	C	A
13	rs147266532	99422908	A	C
13	rs78806092	99422921	T	C
13	rs9554500	99422973	G	A
13	rs9554501	99423052	C	A
13	rs9554502	99423101	T	G
13	rs1543667	99423153	G	A
13	rs74325270	99423335	T	C
13	rs1543668	99423490	T	C
13	rs9554503	99423564	T	A
13	rs11069328	99423591	G	A
13	rs914299	99423634	T	C
13	rs187980589	99423788	C	T
13	rs553238622	99423802	C	A
13	rs148669942	99423838	G	A
13	rs9554504	99423935	C	T
13	rs76685817	99423963	A	T
13	rs79566753	99424012	T	C
13	rs9554505	99424046	T	C
13	rs115629419	99424060	G	C
13	rs142200351	99424095	T	A
13	rs183852100	99424175	A	G
13	rs74960485	99424176	A	G
13	rs151230602	99424218	G	T
13	rs61970135	99424435	T	G
13	rs114188830	99424502	T	G
13	rs74710026	99424506	C	T
13	rs7331136	99424708	A	T
13	rs76440251	99424747	A	G
13	rs571398419	99424999	T	A
13	rs540126900	99425068	C	T
13	rs117024411	99425108	T	C
13	rs9557051	99425148	C	T
13	rs150115742	99425299	T	C
13	rs76714422	99425370	A	G
13	rs78759404	99425425	A	G
13	rs9300511	99425449	T	G
13	rs557906386	99425520	A	G
13	rs7999120	99425538	G	A
13	rs573833444	99425569	A	T
13	rs9517439	99425726	G	A
13	rs538490310	99425854	G	A
13	rs8000386	99426007	T	G
13	rs9517440	99426106	G	T
13	rs572972605	99426114	T	C
13	rs9517441	99426184	T	C
13	rs530582985	99426335	A	G
13	rs9557052	99426429	T	C
13	rs147256387	99426479	A	G
13	rs537429083	99426485	G	C
13	rs139037789	99426576	A	G
13	rs117624384	99426590	G	A
13	rs114292140	99426627	G	C
13	rs143079602	99426705	A	C
13	rs7985004	99426709	T	C
13	rs9557054	99426711	C	A
13	rs144604288	99426798	G	T
13	rs139450786	99426837	A	C
13	rs7984063	99426849	T	C
13	rs144153600	99426858	G	A
13	rs78837391	99427007	T	C
13	rs115879722	99427008	T	A
13	rs75957490	99427163	G	A
13	rs11619534	99427205	T	G
13	rs76439410	99427231	A	G
13	rs112743555	99427236	G	A
13	rs76348429	99427347	T	G
13	rs112110562	99427448	A	T
13	rs74505328	99427583	A	G
13	rs7989642	99427670	G	A
13	rs568580268	99427711	A	G
13	rs12430683	99427730	A	G
13	rs79537524	99427744	T	C
13	rs115877026	99427846	C	T
13	rs114094278	99427847	A	G
13	rs140540352	99427849	G	C
13	rs55682329	99427927	G	A
13	rs55922018	99427930	A	G
13	rs138534328	99427976	A	G
13	rs191469346	99428012	A	G
13	rs12430687	99428021	T	C
13	rs9513486	99428024	T	G
13	rs9513487	99428046	G	T
13	rs188865596	99428123	T	C
13	rs111680224	99428216	C	T
13	rs113508662	99428245	G	A
13	rs76481069	99428269	C	T
13	rs9517442	99428289	T	C
13	rs114514901	99428347	A	G
13	rs114884216	99428350	G	T
13	rs112123020	99428362	C	T
13	rs118065107	99428370	T	A
13	rs144720134	99428376	A	G
13	rs58818601	99428397	T	C
13	rs574429702	99428581	A	G
13	rs7334286	99428709	G	T
13	rs113151024	99428800	A	G
13	rs11616838	99428843	G	T
13	rs9554506	99428962	A	G
13	rs9557055	99429006	C	A
13	rs66535806	99429071	A	G
13	rs185961261	99429174	T	C
13	rs9554507	99429265	G	T
13	rs190449709	99429273	T	C
13	rs539540462	99429379	A	G
13	rs4772133	99429390	G	A
13	rs112901222	99429435	C	T
13	rs35657356	99429460	A	G
13	rs112105831	99429513	G	T
13	rs117321547	99429624	G	A
13	rs9554508	99429660	T	C
13	rs9557056	99429734	A	G
13	rs9554509	99429744	A	G
13	rs9554510	99429753	A	G
13	rs190818561	99429796	G	C
13	rs9557057	99429807	T	C
13	rs9557058	99429830	G	A
13	rs185719408	99429862	A	G
13	rs9557059	99429896	G	C
13	rs9557060	99430087	C	T
13	rs145067937	99430110	T	C
13	rs113509969	99430131	A	G
13	rs113927771	99430190	A	G
13	rs7318833	99430263	C	T
13	rs772314	99430306	G	C
13	rs570038127	99430334	A	G
13	rs548693844	99430366	T	C
13	rs9557061	99430445	A	G
13	rs548449090	99430447	C	T
13	rs568303961	99430502	T	C
13	rs182633960	99430610	T	C
13	rs570320098	99430732	T	C
13	rs150708408	99430772	A	G
13	rs531350316	99430789	G	A
13	rs139040678	99430929	C	T
13	rs4772134	99430942	A	C
13	rs188015856	99430994	C	T
13	rs570118241	99431018	C	T
13	rs558960292	99431057	T	G
13	rs4772135	99431144	G	A
13	rs4772136	99431154	T	C
13	rs149895759	99431155	A	G
13	rs563541923	99431203	A	G
13	rs531263662	99431240	C	T
13	rs4772137	99431327	A	T
13	rs4772138	99431345	T	C
13	rs183451340	99431361	C	T
13	rs6491453	99431690	A	G
13	rs192126460	99431738	T	C
13	rs148995876	99431795	A	G
13	rs12877515	99432133	G	T
13	rs7982720	99432151	A	T
13	rs7987429	99432331	T	C
13	rs7987461	99432451	T	A
13	rs9554512	99432526	A	G
13	rs9557063	99432557	T	A
13	rs6491454	99432593	T	C
13	rs1299066	99432872	C	A
13	rs114845800	99432921	G	A
13	rs78919251	99433144	T	C
13	rs4771317	99433145	G	A
13	rs533649603	99433245	C	G
13	rs118058205	99433271	A	G
13	rs4772139	99433350	C	T
13	rs149311708	99433363	A	T
13	rs4772140	99433482	G	A
13	rs4772141	99433493	T	C
13	rs79301310	99433494	A	G
13	rs9557064	99433500	G	A
13	rs1289323	99433514	C	T
13	rs4772142	99433535	A	G
13	rs12430843	99433554	A	G
13	rs191195841	99433678	T	A
13	rs549086089	99433691	A	G
13	rs9554513	99433746	G	C
13	rs9557065	99433770	G	A
13	rs9557066	99433771	T	G
13	rs77122906	99433784	T	C
13	rs187760035	99433828	G	C
13	rs4772143	99433900	T	C
13	rs9557067	99433919	A	G
13	rs192373494	99433935	T	C
13	rs140441280	99434032	C	T
13	rs9554514	99434049	T	C
13	rs182928294	99434050	T	G
13	rs4771318	99434068	C	G
13	rs76405350	99434140	T	C
13	rs75938373	99434142	A	G
13	rs547761705	99434172	T	G
13	rs9517444	99434259	T	C
13	rs79309326	99434387	A	G
13	rs117471307	99434489	T	C
13	rs117790541	99434584	A	G
13	rs73555110	99434592	G	A
13	rs9513488	99434714	C	G
13	rs9513489	99434758	C	T
13	rs8000794	99434810	C	G
13	rs9517445	99434882	G	A
13	rs8001283	99434905	C	G
13	rs566134086	99435012	A	G
13	rs16955846	99435138	T	C
13	rs140575001	99435170	T	C
13	rs7985790	99435549	A	T
13	rs116950085	99435664	C	T
13	rs58417253	99435764	C	T
13	rs78764380	99435848	C	G
13	rs560642529	99436178	A	C
13	rs529906240	99436319	A	C
13	rs548450552	99436343	A	G
13	rs4772144	99436397	T	C
13	rs9557068	99436459	T	G
13	rs4772145	99436483	T	C
13	rs118005856	99436548	A	G
13	rs575983647	99436561	T	C
13	rs4772146	99436585	G	A
13	rs76934815	99436656	A	C
13	rs189529987	99436708	T	C
13	rs540053639	99436981	A	G
13	rs138111936	99437004	G	C
13	rs117693155	99437333	T	C
13	rs12870254	99437563	T	C
13	rs79264103	99437682	T	G
13	rs148556762	99437746	A	G
13	rs118172070	99437789	C	G
13	rs190983389	99437830	A	T
13	rs78118921	99437895	C	T
13	rs9554516	99437905	T	C
13	rs561842110	99437951	T	C
13	rs9517447	99437980	G	C
13	rs546911065	99438239	C	A
13	rs9554517	99438263	C	T
13	rs117108325	99438302	A	G
13	rs146772922	99438316	C	T
13	rs114531047	99438505	A	G
13	rs113367329	99438541	T	C
13	rs9517448	99438618	C	A
13	rs9557069	99438650	T	C
13	rs145271132	99438796	T	G
13	rs9557070	99438976	T	C
13	rs76010196	99439068	G	A
13	rs4771319	99439135	A	C
13	rs370989705	99439173	G	T
13	rs76966981	99439236	G	A
13	rs115026175	99439503	G	T
13	rs148036039	99439555	C	T
13	rs116948822	99439617	T	C
13	rs61968673	99439877	A	G
13	rs9517451	99439917	C	T
13	rs9557071	99440021	C	T
13	rs565351609	99440044	T	C
13	rs1753613	99440170	C	T
13	rs1611905	99440172	T	C
13	rs192043243	99440220	C	T
13	rs55986076	99440273	A	T
13	rs9557072	99440371	A	G
13	rs560854246	99440484	A	G
13	rs117574999	99440592	T	C
13	rs150740059	99440781	A	C
13	rs75284355	99441090	A	G
13	rs553125159	99441291	A	G
13	rs72650377	99441293	C	T
13	rs111449795	99441323	C	T
13	rs577176993	99441430	T	C
13	rs185856736	99441443	A	T
13	rs72650378	99441530	T	C
13	rs77157808	99441538	A	C
13	rs1289324	99441585	T	C
13	rs78223717	99441596	G	A
13	rs78344084	99441649	A	G
13	rs142842378	99441686	T	C
13	rs9517452	99441907	G	T
13	rs75388815	99442057	T	C
13	rs9557073	99442187	C	T
13	rs9300512	99442358	T	C
13	rs61968674	99442435	C	T
13	rs12427885	99442560	C	T
13	rs116952067	99442665	A	G
13	rs189898473	99442761	T	A
13	rs140968096	99442955	A	G
13	rs180803300	99442979	T	C
13	rs9645893	99443234	C	T
13	rs9645894	99443304	G	A
13	rs9554518	99443572	T	C
13	rs8002294	99443883	C	G
13	rs146125012	99443939	A	G
13	rs147858532	99443946	T	C
13	rs191471455	99444007	C	T
13	rs143468466	99444022	A	G
13	rs9554519	99444122	A	G
13	rs6491456	99444196	G	T
13	rs147984117	99444216	T	C
13	rs4772148	99444327	A	G
13	rs566474263	99444362	T	C
13	rs193029630	99444475	G	A
13	rs556722127	99444482	C	A
13	rs6491457	99444483	A	C
13	rs185614084	99444551	A	G
13	rs542527064	99444648	A	G
13	rs7985954	99444823	G	C
13	rs146392922	99445038	T	C
13	rs9554521	99445205	C	T
13	rs543650549	99445217	A	G
13	rs149642572	99445506	T	C
13	rs565916892	99445731	G	A
13	rs2899	99445864	T	A
13	rs189395444	99445894	C	G
13	rs547079814	99445976	A	C
13	rs565099288	99446209	T	C
13	rs182893041	99446814	T	C
13	rs199674506	99446968	A	G
13	rs812808	99447005	T	C
13	rs144879183	99447549	T	C
13	rs11618293	99447550	A	G
13	rs138625694	99448044	A	G
13	rs563393834	99448099	C	A
13	rs111579121	99448113	G	A
13	rs12877190	99448138	A	G
13	rs12876855	99448169	G	A
13	rs9554522	99448441	A	T
13	rs373938974	99448487	A	G
13	rs9554523	99448608	A	C
13	rs9554524	99448623	G	A
13	rs558004912	99448646	G	A
13	rs56343797	99448733	T	C
13	rs9554525	99448756	C	T
13	rs529624860	99448793	G	A
13	rs1289313	99448915	A	G
13	rs180866524	99449049	G	T
13	rs139682716	99449239	T	G
13	rs41279126	99449468	A	G
13	rs41279128	99449489	A	G
13	rs1289314	99449579	T	C
13	rs551298691	99449696	C	T
13	rs2282133	99449717	T	C
13	rs1289315	99449755	G	A
13	rs1289316	99449898	T	C
13	rs555192358	99450076	T	C
13	rs772299	99450197	G	A
13	rs55859656	99450258	A	C
13	rs772300	99450281	G	A
13	rs7326276	99450400	T	G
13	rs35850542	99450532	T	C
13	rs772301	99450551	C	T
13	rs772302	99450640	C	G
13	rs118169782	99450912	T	C
13	rs9584940	99450931	G	T
13	rs183108220	99450980	A	G
13	rs1289317	99451114	T	C
13	rs543884447	99451202	T	C
13	rs75216402	99451209	A	G
13	rs182641041	99451245	G	T
13	rs527599036	99451252	G	A
13	rs561041825	99451277	G	A
13	rs76047007	99451484	T	A
13	rs187763240	99451511	A	C
13	rs1983955	99451535	T	C
13	rs542721309	99451579	G	A
13	rs79212024	99451988	A	G
13	rs772303	99452307	G	C
13	rs564446518	99452322	T	C
13	rs571224974	99452409	A	G
13	rs149200024	99452816	A	T
13	rs114663073	99453068	G	T
13	rs148389580	99453312	T	C
13	rs12857716	99453468	A	G
13	rs147447119	99454115	A	G
13	rs184812194	99454169	G	T
13	rs181791041	99454324	C	T
13	rs180923563	99454799	C	G
13	rs570695965	99455182	C	A
13	rs567904723	99455207	C	T
13	rs1289318	99455312	A	G
13	rs9554526	99455354	T	C
13	rs369002721	99455392	A	G
13	rs540914472	99455472	G	A
13	rs9554527	99455508	C	T
13	rs143487882	99455532	A	G
13	rs9557074	99455828	T	C
13	rs140241534	99455927	C	T
13	rs189635664	99456140	G	T
13	rs34855080	99456187	T	C
13	rs556089982	99456259	C	T
13	rs9557075	99456352	G	A
13	rs9557076	99456448	A	G
13	rs529177393	99456457	T	C
13	rs551535511	99456549	A	G
13	rs534172249	99456578	G	A
13	rs374020472	99456602	C	T
13	rs141043432	99456620	T	C
13	rs111422371	99456755	C	T
13	rs9634512	99456791	T	C
13	rs138899424	99456841	A	G
13	rs16955875	99456860	G	C
13	rs141811603	99456879	T	C
13	rs117299204	99456891	C	T
13	rs138261673	99456905	C	G
13	rs1289319	99457063	C	T
13	rs2296982	99457072	A	C
13	rs572327461	99457118	A	G
13	rs2296983	99457161	C	G
13	rs562628068	99457196	C	G
13	rs200031473	99457286	T	C
13	rs370665021	99457349	C	T
13	rs41279130	99457413	A	G
13	rs2296984	99457431	G	T
13	rs7990741	99457552	A	T
13	rs7990109	99457737	A	G
13	rs188073894	99457804	A	C
13	rs186891057	99458256	T	C
13	rs143445326	99458334	T	C
13	rs2104676	99458526	C	T
13	rs185065130	99458529	G	A
13	rs9557077	99458612	T	A
13	rs144012995	99458733	C	A
13	rs9554528	99458794	T	C
13	rs545064938	99459032	A	G
13	rs111242702	99459119	G	C
13	rs772305	99459286	T	C
13	rs796437	99459623	A	G
13	rs56403857	99459683	A	G
13	rs531126101	99459777	G	A
13	rs9557078	99459891	C	A
13	rs142117361	99460002	T	C
13	rs61040361	99460127	A	G
13	rs772306	99460173	A	T
13	rs576646658	99460208	T	C
13	rs181731399	99460255	C	T
13	rs553056020	99460273	C	T
13	rs189929469	99460557	T	C
13	rs547469280	99460625	C	T
13	rs181291504	99460696	T	A
13	rs141768330	99460836	G	A
13	rs563100581	99461543	T	G
13	rs535040635	99461549	T	G
13	rs558478221	99461971	T	G
13	rs192185232	99462083	T	C
13	rs772307	99462132	A	C
13	rs563447393	99462182	T	C
13	rs574125300	99462245	T	C
13	rs540511705	99462332	T	C
13	rs12859979	99462477	A	G
13	rs2282134	99462593	T	C
13	rs1290519	99462609	C	T
13	rs183516696	99462682	T	C
13	rs138722512	99462700	G	C
13	rs556767794	99462730	T	C
13	rs188785244	99462778	T	C
13	rs187119453	99463215	C	T
13	rs76932433	99463384	C	G
13	rs1289320	99463389	A	G
13	rs538036400	99463488	T	C
13	rs533588031	99464039	C	T
13	rs553354036	99464201	A	C
13	rs557663471	99464213	C	T
13	rs772308	99464351	A	T
13	rs9517454	99464357	A	C
13	rs542325973	99464600	G	A
13	rs150546405	99464698	C	G
13	rs560547958	99464990	G	T
13	rs78314097	99465280	G	A
13	rs9584942	99465433	C	T
13	rs9513491	99465559	A	C
13	rs185959199	99465666	T	A
13	rs75905642	99465791	C	G
13	rs182488116	99466054	G	C
13	rs554111688	99466055	A	G
13	rs149683754	99466398	A	G
13	rs772309	99466515	A	C
13	rs565870307	99466747	T	C
13	rs772310	99467028	G	A
13	rs55711992	99467197	C	A
13	rs200005370	99467202	C	A
13	rs201903466	99467207	C	A
13	rs56011733	99467212	C	A
13	rs200793803	99467217	C	A
13	rs75095819	99467222	C	A
13	rs79315339	99467227	C	A
13	rs1756987	99467232	C	A
13	rs548473330	99467237	C	A
13	rs117406149	99467242	C	A
13	rs74617989	99467331	T	C
13	rs558614624	99467436	G	C
13	rs576957579	99467440	A	G
13	rs1289321	99467674	A	C
13	rs151238923	99467710	C	A
13	rs75795790	99467724	G	T
13	rs541143148	99467758	A	G
13	rs551980028	99467849	C	T
13	rs9554529	99468035	A	G
13	rs9554530	99468063	G	A
13	rs192116428	99468124	C	G
13	rs772311	99468479	G	T
13	rs546769422	99468592	G	A
13	rs568576203	99468624	G	A
13	rs145411332	99468680	A	G
13	rs573472595	99468870	G	A
13	rs1289322	99469134	A	G
13	rs527357363	99469304	C	G
13	rs76877140	99469491	G	T
13	rs147378168	99469580	T	C
13	rs555890312	99469815	A	G
13	rs772312	99469987	C	T
13	rs112473848	99470238	C	G
13	rs189632609	99470276	T	C
13	rs572707907	99470481	A	G
13	rs73555156	99470533	A	G
13	rs9557079	99470990	T	C
13	rs9557080	99471008	G	T
13	rs772313	99471059	C	T
13	rs57360697	99471104	C	T
13	rs549642475	99471106	T	C
13	rs117143284	99471263	A	T
13	rs185957759	99471328	C	T
13	rs145067873	99471650	T	C
13	rs183456246	99471686	A	G
13	rs186317073	99471751	A	T
13	rs72650391	99471864	G	C
13	rs577875184	99471931	C	G
13	rs77367649	99472096	C	T
13	rs549715849	99472247	T	C
13	rs138674356	99472407	A	C
13	rs34557598	99472496	G	A
13	rs75701281	99472711	G	T
13	rs538946443	99472982	A	C
13	rs75751959	99473024	A	T
13	rs376761801	99473175	A	G
13	rs78900833	99473196	G	A
13	rs190765140	99473304	G	A
13	rs117433319	99473527	C	G
13	rs79555879	99473549	C	T
13	rs117273026	99473553	T	C
13	rs143486768	99473682	T	C
13	rs147175342	99473829	G	A
13	rs187480419	99473950	T	C
13	rs542439141	99473959	T	C
13	rs148763925	99474373	T	A
13	rs117564286	99474429	C	G
13	rs9557081	99474597	C	A
13	rs187814029	99474655	C	A
13	rs139388436	99474762	T	C
13	rs9557082	99474763	A	G
13	rs530662813	99474802	G	A
13	rs552243207	99474840	T	C
13	rs546938712	99475046	G	A
13	rs9513493	99475142	A	G
13	rs77318504	99475170	A	G
13	rs535013537	99475179	T	A
13	rs145159281	99475381	G	T
13	rs574098059	99475410	T	G
13	rs9517458	99476067	C	A
13	rs182030708	99476183	A	G
13	rs564260889	99476242	T	C
13	rs551787597	99476568	T	C
13	rs11617965	99476655	A	G
13	rs143446723	99476861	T	C
13	rs543536354	99476975	G	C
13	rs567085866	99477032	T	G
13	rs189233016	99477318	A	G
13	rs573028665	99477329	A	C
13	rs77035471	99477469	A	G
13	rs549271092	99477553	A	G
13	rs2296985	99477973	G	C
13	rs62637595	99478176	A	G
13	rs371853222	99478258	C	T
13	rs531769830	99478352	A	G
13	rs560971988	99478943	T	C
13	rs573186505	99478958	T	C
13	rs17709314	99479139	C	T
13	rs548970469	99479233	A	G
13	rs557809691	99479250	G	A
13	rs183230893	99479264	G	A
13	rs188345088	99479295	T	G
13	rs1887856	99479347	C	G
13	rs9300515	99479376	G	T
13	rs143027763	99479761	A	G
13	rs528106738	99479799	C	G
13	rs186900675	99479862	T	C
13	rs117444715	99479891	T	C
13	rs7333307	99479929	T	A
13	rs2031900	99480003	A	G
13	rs9554531	99480006	C	A
13	rs140013196	99480079	T	C
13	rs569840828	99480557	A	G
13	rs12864289	99480587	T	C
13	rs535275700	99480616	C	T
13	rs536084566	99480720	T	A
13	rs118007601	99480729	T	C
13	rs112664303	99480926	A	G
13	rs150015100	99481071	C	T
13	rs557161345	99481111	T	C
13	rs557550717	99481373	G	T
13	rs77416050	99481489	T	C
13	rs540651708	99481686	T	C
13	rs117865973	99481783	T	C
13	rs9517459	99482030	C	G
13	rs41279132	99482060	A	C
13	rs9517460	99482135	G	A
13	rs16955917	99482146	A	C
13	rs9513494	99482979	G	A
13	rs569480392	99483025	A	G
13	rs17782181	99483055	A	G
13	rs9513495	99483063	C	T
13	rs373184721	99483076	C	T
13	rs74785589	99483087	T	A
13	rs573120014	99483468	T	C
13	rs180695176	99483469	A	G
13	rs186260420	99483556	A	G
13	rs367730323	99483569	C	T
13	rs2296986	99483856	T	C
13	rs17709432	99484109	C	G
13	rs150328345	99484147	C	T
13	rs138264528	99484267	C	G
13	rs574150206	99484272	C	G
13	rs2296987	99484332	C	T
13	rs553765312	99484813	C	A
13	rs182170908	99485168	A	G
13	rs9300516	99485218	C	T
13	rs542903121	99485522	C	G
13	rs74559028	99485609	A	G
13	rs2149496	99485917	C	A
13	rs142221347	99485933	C	T
13	rs7983402	99486759	G	A
13	rs74937825	99486773	A	T
13	rs537747933	99486921	C	T
13	rs142947669	99486992	A	G
13	rs192042781	99486994	A	G
13	rs532292016	99487429	A	T
13	rs559134230	99487487	T	C
13	rs180920238	99487602	T	C
13	rs184938093	99487762	T	C
13	rs558142347	99487950	C	G
13	rs150913794	99488211	T	C
13	rs149574683	99488274	C	G
13	rs546442542	99488291	T	C
13	rs569613535	99488413	T	C
13	rs9300517	99488490	C	A
13	rs189389605	99488496	A	G
13	rs182226949	99488543	C	T
13	rs9300518	99488663	C	T
13	rs9584945	99488720	A	T
13	rs9582265	99489357	A	G
13	rs535375402	99489397	G	A
13	rs149889222	99489507	A	T
13	rs199953777	99489754	T	C
13	rs187697334	99489851	A	G
13	rs184074133	99490272	C	T
13	rs7333687	99490559	G	A
13	rs557936736	99490562	A	G
13	rs140856349	99490923	T	C
13	rs188882472	99491009	A	T
13	rs34171443	99491277	G	A
13	rs184232279	99491317	G	A
13	rs9554533	99491351	C	G
13	rs113498678	99491483	T	C
13	rs377384785	99491588	G	A
13	rs9584946	99491707	C	G
13	rs16951616	99492200	C	T
13	rs142012279	99492204	T	C
13	rs572363266	99492405	C	T
13	rs576598969	99492473	C	A
13	rs79623002	99493037	C	T
13	rs190526801	99493589	A	G
13	rs147492906	99493653	G	C
13	rs9584947	99493863	A	G
13	rs9584949	99494117	A	G
13	rs181434788	99494337	G	A
13	rs9557088	99494461	G	A
13	rs12184913	99494546	T	C
13	rs554265212	99494683	A	G
13	rs144600142	99494882	G	T
13	rs9554534	99494889	C	G
13	rs148471244	99495058	C	A
13	rs117091534	99495239	A	G
13	rs188855893	99495245	G	T
13	rs142695074	99495259	C	T
13	rs146414783	99495614	G	A
13	rs913560	99495823	G	A
13	rs187472189	99495845	A	G
13	rs192078661	99495918	C	T
13	rs184311620	99496314	A	C
13	rs117842432	99496336	A	G
13	rs188231905	99496507	C	T
13	rs10459306	99496520	C	T
13	rs10459308	99496626	A	T
13	rs146708988	99496792	G	T
13	rs9582266	99496941	G	A
13	rs61968715	99496980	A	C
13	rs1571434	99497140	C	T
13	rs540116318	99497334	T	C
13	rs184911035	99497501	A	G
13	rs138272334	99497514	T	A
13	rs577850673	99497562	A	T
13	rs2183093	99497760	T	G
13	rs9517463	99497934	T	A
13	rs117999209	99497992	T	G
13	rs538133973	99498065	A	T
13	rs143030687	99498330	T	A
13	rs545686544	99498405	T	C
13	rs562492729	99498494	A	C
13	rs147061636	99498575	C	A
13	rs561750492	99498652	G	T
13	rs141898338	99498667	G	A
13	rs150759984	99498892	T	C
13	rs140542137	99498955	A	G
13	rs7986477	99499351	G	A
13	rs186349860	99499437	C	T
13	rs116286205	99499440	C	T
13	rs554193855	99499747	A	G
13	rs555154338	99499951	C	T
13	rs577749176	99500042	C	A
13	rs560160985	99500140	A	G
13	rs531691004	99500180	T	C
13	rs180908018	99500263	T	C
13	rs147969736	99500333	C	G
13	rs556322596	99500375	T	G
13	rs565002004	99500714	C	G
13	rs547427586	99500750	T	C
13	rs183441712	99500763	T	C
13	rs147025665	99500879	C	T
13	rs548624102	99501114	G	T
13	rs75383334	99501207	T	C
13	rs192983363	99501325	T	C
13	rs9517464	99501700	T	A
13	rs564508836	99501816	C	G
13	rs189270325	99501832	A	G
13	rs541323194	99502091	T	C
13	rs9584950	99502155	G	A
13	rs2296990	99502260	A	G
13	rs2296991	99502599	T	C
13	rs118170226	99502896	T	C
13	rs551901510	99502974	T	G
13	rs117048140	99503135	G	T
13	rs561929575	99503303	C	T
13	rs9582267	99503401	T	C
13	rs149900420	99503523	T	C
13	rs2026026	99503533	C	T
13	rs16955953	99503569	A	T
13	rs9582268	99503673	A	G
13	rs9582269	99503751	A	G
13	rs117838850	99503991	C	T
13	rs545622760	99504179	A	G
13	rs117954052	99504254	A	T
13	rs4304901	99504336	C	T
13	rs9584951	99504346	A	T
13	rs7321357	99504605	T	C
13	rs117853560	99505061	A	G
13	rs192151175	99505307	T	C
13	rs533265486	99505497	C	T
13	rs183809328	99505620	A	T
13	rs531571988	99505625	C	A
13	rs74509146	99505629	A	G
13	rs9513497	99505632	C	T
13	rs116877798	99505698	C	T
13	rs74935808	99505779	G	A
13	rs537801250	99505855	C	A
13	rs191574499	99505966	C	T
13	rs11840257	99505977	C	G
13	rs77891726	99506188	T	C
13	rs59827028	99506229	C	A
13	rs368076995	99506256	A	G
13	rs183422617	99506283	A	G
13	rs538536397	99506319	A	G
13	rs140614373	99506406	T	C
13	rs16955958	99506418	T	C
13	rs187003634	99506564	G	A
13	rs77241445	99506570	T	A
13	rs551650261	99506661	C	T
13	rs201385218	99506676	G	A
13	rs74694738	99507122	A	G
13	rs4772149	99507162	C	T
13	rs4772150	99507322	C	T
13	rs76775798	99507403	A	G
13	rs546976504	99507429	G	A
13	rs4772151	99507473	T	C
13	rs9584952	99507507	C	T
13	rs9584953	99507603	A	G
13	rs559042092	99507785	T	C
13	rs552340205	99507907	T	A
13	rs546211715	99508193	A	G
13	rs540441581	99508375	A	G
13	rs558981282	99508395	A	G
13	rs535992731	99508955	T	G
13	rs9584954	99509059	T	C
13	rs61968717	99509145	C	T
13	rs9584955	99509155	T	C
13	rs142250213	99509395	T	G
13	rs56033841	99509669	C	A
13	rs111269753	99509687	T	C
13	rs9284180	99509737	G	T
13	rs116560718	99509967	T	C
13	rs556751565	99509986	G	A
13	rs7333352	99510087	T	G
13	rs17782598	99510285	C	A
13	rs74355171	99510504	T	C
13	rs566555528	99510510	C	T
13	rs149539126	99510771	A	C
13	rs9582270	99510920	T	C
13	rs7317873	99511025	T	C
13	rs572980193	99511209	T	C
13	rs56149572	99511366	C	T
13	rs527789175	99511495	C	T
13	rs548954615	99511519	T	A
13	rs9300519	99511537	A	G
13	rs73556924	99511852	T	C
13	rs182852312	99511965	T	C
13	rs536370124	99512009	G	A
13	rs17709872	99512063	A	G
13	rs373024706	99512569	G	C
13	rs76695968	99512723	G	C
13	rs9584956	99512774	G	A
13	rs542426418	99512887	T	C
13	rs12583349	99513046	T	G
13	rs145691369	99513076	G	C
13	rs9517467	99513122	C	A
13	rs76488119	99513134	A	C
13	rs79996737	99513136	A	C
13	rs112062308	99513160	A	G
13	rs6491459	99513455	C	T
13	rs34503674	99513544	C	A
13	rs9584957	99513838	G	A
13	rs8001879	99514060	C	T
13	rs77401007	99514119	T	C
13	rs8002277	99514315	C	T
13	rs542186164	99514357	G	A
13	rs575713069	99514408	G	A
13	rs558952942	99514589	C	T
13	rs56186867	99514680	C	T
13	rs72650395	99514721	C	T
13	rs552411239	99514866	T	C
13	rs193158034	99514921	T	C
13	rs184220068	99514922	G	A
13	rs553379451	99515014	C	T
13	rs187313131	99515031	A	G
13	rs577923423	99515033	A	G
13	rs558144515	99515130	A	C
13	rs576512492	99515138	C	T
13	rs199666071	99515230	A	G
13	rs528580018	99515526	A	G
13	rs199672284	99515603	T	C
13	rs9517468	99515666	A	G
13	rs201631225	99515687	A	G
13	rs201187604	99515815	C	T
13	rs113953542	99515920	A	G
13	rs148774575	99516032	C	A
13	rs73556936	99516247	T	C
13	rs574445055	99516446	T	C
13	rs75501227	99516583	G	A
13	rs146550093	99516685	C	T
13	rs180699535	99516813	G	C
13	rs551371005	99516934	A	G
13	rs9584958	99517055	T	C
13	rs538070854	99517107	T	C
13	rs546188252	99517157	T	C
13	rs573169346	99517263	A	G
13	rs181658838	99517340	A	G
13	rs149095475	99517364	T	C
13	rs143175526	99517570	T	C
13	rs73556938	99517607	T	C
13	rs73556940	99517814	A	G
13	rs550393291	99517856	T	C
13	rs12875139	99517922	G	C
13	rs191070162	99518046	C	G
13	rs78745321	99518318	C	G
13	rs16955981	99518537	C	A
13	rs118014289	99518573	A	G
13	rs1887857	99518934	G	C
13	rs137927703	99518945	T	C
13	rs183161477	99519021	C	T
13	rs150123063	99519117	T	C
13	rs527366642	99519459	C	T
13	rs200735405	99519654	A	G
13	rs574906496	99519890	G	T
13	rs542410848	99519891	G	T
13	rs560780258	99519892	G	C
13	rs77363135	99520211	C	T
13	rs73556944	99520406	G	T
13	rs143064488	99520441	G	A
13	rs56984573	99520959	G	A
13	rs568656241	99520986	G	T
13	rs559329095	99521191	A	G
13	rs142330721	99521352	G	T
13	rs150859495	99521376	A	G
13	rs569219759	99521553	G	A
13	rs4772152	99521756	A	T
13	rs147824536	99521832	A	G
13	rs569207286	99522052	A	G
13	rs141405767	99522141	A	G
13	rs7332239	99522261	A	G
13	rs181472513	99522266	G	T
13	rs575585613	99522273	T	C
13	rs371901215	99522353	G	A
13	rs567057213	99522701	A	G
13	rs186570103	99523070	T	C
13	rs78180506	99523166	C	A
13	rs191068969	99523187	A	G
13	rs55650487	99523322	G	A
13	rs55800122	99523389	C	T
13	rs145748290	99523551	T	C
13	rs555650499	99523920	T	C
13	rs77835160	99523936	A	G
13	rs556742668	99524067	A	G
13	rs9517471	99524104	T	C
13	rs9517472	99524115	G	A
13	rs143025706	99524152	C	T
13	rs574653755	99524162	A	G
13	rs76532998	99524170	A	C
13	rs566310529	99524175	G	C
13	rs146164572	99524192	A	C
13	rs138703952	99524255	A	G
13	rs572321907	99524371	T	C
13	rs56197408	99524793	T	C
13	rs144729126	99524807	C	T
13	rs76855125	99524948	C	T
13	rs117763991	99525326	C	T
13	rs532350552	99525338	T	C
13	rs549634376	99525380	A	G
13	rs76633435	99525417	T	C
13	rs116932581	99525672	T	C
13	rs192779173	99525700	C	T
13	rs565023572	99525786	A	G
13	rs11620513	99526455	T	C
13	rs1571435	99527027	C	A
13	rs539993369	99527164	A	C
13	rs2094603	99527341	A	G
13	rs4259912	99527417	A	G
13	rs2390139	99527425	A	G
13	rs4625591	99527618	T	C
13	rs570495987	99527820	A	G
13	rs116850341	99527896	C	G
13	rs138155224	99528161	A	G
13	rs180675648	99528318	G	A
13	rs7330115	99528420	C	T
13	rs184005233	99528485	G	C
13	rs139661378	99528493	G	C
13	rs112846346	99528675	A	G
13	rs117679333	99528702	A	G
13	rs539384446	99529169	G	T
13	rs183197568	99529173	T	C
13	rs142232798	99529235	G	C
13	rs151134022	99529274	T	C
13	rs191443433	99529331	T	C
13	rs141346266	99529712	T	G
13	rs34221309	99530120	T	C
13	rs80128179	99530146	A	G
13	rs150235330	99530252	A	G
13	rs73556953	99530307	G	A
13	rs576200225	99530455	T	C
13	rs541908734	99530460	A	T
13	rs78408769	99530587	C	T
13	rs571750271	99530604	G	T
13	rs193027413	99530612	A	G
13	rs34048904	99530642	G	A
13	rs576662034	99530763	T	A
13	rs184773889	99530893	C	G
13	rs539155696	99531014	G	C
13	rs553268388	99531036	A	G
13	rs533650202	99531445	C	T
13	rs9584960	99531656	G	C
13	rs61968719	99532082	A	G
13	rs143113150	99532243	C	G
13	rs2296993	99532490	C	T
13	rs570007455	99532601	A	G
13	rs188076849	99532604	T	C
13	rs6491460	99532622	G	A
13	rs149319943	99532643	G	A
13	rs563642775	99533039	A	G
13	rs61968720	99533334	C	T
13	rs79939139	99533525	T	C
13	rs574642573	99533569	G	A
13	rs9584961	99533649	A	G
13	rs536713337	99533834	T	C
13	rs2296994	99533897	A	G
13	rs183478361	99534393	C	T
13	rs568343797	99534428	C	T
13	rs543408660	99534460	A	G
13	rs6491463	99534715	A	G
13	rs534001949	99534862	G	A
13	rs182621107	99534867	A	T
13	rs115592985	99535252	C	T
13	rs117561867	99535438	G	T
13	rs543286177	99535509	T	C
13	rs145929085	99535541	A	G
13	rs149686433	99535615	T	C
13	rs549186474	99535702	C	T
13	rs142901422	99535827	A	G
13	rs539047604	99535984	T	C
13	rs9517474	99536031	G	A
13	rs2296996	99536215	C	T
13	rs2296997	99536220	A	G
13	rs561105243	99536453	T	C
13	rs12428668	99536571	C	T
13	rs191810236	99536707	G	T
13	rs56339141	99536829	G	A
13	rs4772153	99536945	G	A
13	rs138242012	99537104	G	T
13	rs2274641	99537202	C	A
13	rs2274642	99537217	G	T
13	rs149167828	99537315	A	G
13	rs200500566	99537338	C	A
13	rs2026024	99537431	A	G
13	rs576289264	99537540	G	T
13	rs563991700	99537839	T	C
13	rs138051855	99537840	A	G
13	rs2296998	99537942	T	G
13	rs373649201	99537953	A	C
13	rs142647356	99537974	T	C
13	rs146038138	99537990	G	C
13	rs9513502	99538183	C	A
13	rs573620810	99538366	C	T
13	rs12430163	99538377	G	A
13	rs141171824	99538475	A	G
13	rs6491464	99538477	T	C
13	rs55711105	99538543	C	T
13	rs577236913	99538836	T	C
13	rs6491466	99538935	C	G
13	rs185539244	99538964	T	C
13	rs35833602	99539154	C	T
13	rs147290090	99539172	G	A
13	rs553233042	99539198	A	G
13	rs8002459	99539298	A	G
13	rs545778649	99539379	A	T
13	rs544817472	99539635	A	C
13	rs140956330	99539654	T	C
13	rs2149492	99539895	T	A
13	rs2183092	99539927	C	T
13	rs192409519	99540243	C	T
13	rs142755667	99540371	G	A
13	rs184311784	99540380	G	C
13	rs3737021	99540394	C	T
13	rs1928104	99540395	A	G
13	rs3737023	99540406	C	A
13	rs568665198	99540462	C	T
13	rs2274643	99540500	A	G
13	rs2390140	99541270	C	T
13	rs2390141	99541360	C	T
13	rs528887167	99541426	G	A
13	rs372831554	99541666	C	T
13	rs9517477	99541692	A	G
13	rs80156881	99541950	A	G
13	rs560246487	99542399	T	C
13	rs2026025	99542553	T	C
13	rs113715303	99542713	T	C
13	rs77136681	99542810	T	C
13	rs35354177	99542973	T	G
13	rs185782005	99542981	T	C
13	rs191279564	99542983	C	T
13	rs117188754	99543215	C	G
13	rs577208762	99543222	T	A
13	rs9513506	99543528	C	G
13	rs16956013	99543541	C	T
13	rs183435140	99543928	A	G
13	rs549462787	99544032	G	T
13	rs140918802	99544052	T	C
13	rs1324982	99544133	T	C
13	rs540762921	99544196	T	C
13	rs7319960	99544539	A	G
13	rs7320305	99544973	A	G
13	rs565148205	99545042	A	G
13	rs188047220	99545073	C	T
13	rs564292915	99545260	C	T
13	rs116952579	99545704	G	A
13	rs4772154	99545790	C	T
13	rs78757442	99546050	A	G
13	rs192981249	99546133	A	T
13	rs144726557	99546163	A	G
13	rs9584962	99546253	A	G
13	rs546738980	99546295	T	G
13	rs9584963	99546296	G	C
13	rs539495986	99546475	A	C
13	rs182899787	99546556	G	A
13	rs192208846	99547080	C	T
13	rs143468954	99547141	C	T
13	rs79164790	99547180	A	T
13	rs185415665	99547245	A	G
13	rs544846389	99547296	G	A
13	rs189890430	99547308	A	G
13	rs545602301	99547425	T	G
13	rs7339061	99547508	G	A
13	rs11618173	99547578	T	C
13	rs7317809	99547658	T	C
13	rs567991716	99547739	C	T
13	rs529118511	99548032	G	A
13	rs117055083	99548122	C	T
13	rs144772980	99548234	T	C
13	rs567289589	99548747	C	A
13	rs544063703	99548764	T	A
13	rs562484799	99548779	G	A
13	rs180688816	99548830	A	G
13	rs7988475	99548953	C	T
13	rs531778775	99549057	C	G
13	rs139686569	99549288	G	A
13	rs117737791	99549340	G	T
13	rs77303536	99549636	T	C
13	rs187081590	99549892	A	C
13	rs567053397	99550011	T	A
13	rs2296999	99550351	A	T
13	rs41315040	99550375	C	T
13	rs2297000	99550697	C	G
13	rs182142257	99550952	A	G
13	rs148884349	99551188	C	T
13	rs556505250	99551228	A	G
13	rs6491467	99551265	G	A
13	rs151021161	99551732	C	T
13	rs192600110	99551835	T	C
13	rs529756390	99552069	G	A
13	rs55941143	99552307	G	A
13	rs141197481	99552395	G	A
13	rs541118901	99552418	T	C
13	rs17710571	99552723	C	A
13	rs556907349	99552838	T	C
13	rs558208335	99553107	A	T
13	rs191884694	99553481	C	T
13	rs17783357	99553828	T	A
13	rs116935887	99553970	C	T
13	rs371750332	99554095	G	T
13	rs561506028	99554236	G	C
13	rs190371736	99554329	A	G
13	rs75205686	99554548	T	C
13	rs56010605	99554562	T	C
13	rs557421445	99554580	T	C
13	rs62620184	99554621	A	G
13	rs142267943	99554629	T	C
13	rs186965641	99554667	A	G
13	rs189801468	99554831	A	T
13	rs7328282	99554955	G	A
13	rs73558812	99554986	A	G
13	rs7328190	99555116	A	C
13	rs150653547	99555132	T	G
13	rs545165861	99555189	C	T
13	rs554917666	99555570	A	G
13	rs9554536	99555697	G	A
13	rs554023930	99555757	A	G
13	rs9517478	99556188	T	A
13	rs187316148	99556254	A	C
13	rs9513507	99556329	T	C
13	rs555323621	99556402	C	T
13	rs77917954	99556713	C	T
13	rs45439102	99556812	A	T
13	rs17783411	99556863	G	T
13	rs367794859	99557077	T	C
13	rs147996321	99557417	C	G
13	rs190248316	99557425	G	A
13	rs7323393	99557513	T	A
13	rs140777779	99557593	T	G
13	rs181395130	99557665	A	G
13	rs564887046	99557766	T	G
13	rs75707960	99557845	T	A
13	rs566014275	99557855	T	A
13	rs142230130	99557875	A	G
13	rs4772155	99557886	C	G
13	rs558815415	99557998	T	A
13	rs182467727	99558136	T	C
13	rs189128081	99558187	G	A
13	rs543483682	99558319	G	A
13	rs9300521	99558542	T	C
13	rs117317850	99558569	T	C
13	rs9584967	99558581	A	G
13	rs116985817	99558608	T	G
13	rs9284181	99558899	A	G
13	rs534658537	99558932	C	T
13	rs186898185	99558976	C	T
13	rs551375235	99559110	G	T
13	rs569409807	99559180	T	C
13	rs541110565	99559288	C	T
13	rs574369017	99559302	A	G
13	rs147860282	99559788	G	T
13	rs9557090	99560378	A	G
13	rs7331504	99560396	C	G
13	rs181247099	99560738	C	G
13	rs149049789	99561081	C	T
13	rs117198740	99561147	C	T
13	rs146840411	99561167	A	G
13	rs9584969	99562088	T	C
13	rs1887855	99562238	T	C
13	rs9517480	99562296	C	T
13	rs527717117	99562764	C	T
13	rs140493548	99562906	A	G
13	rs142782363	99562985	C	G
13	rs567509805	99563151	A	C
13	rs537750795	99563152	G	T
13	rs117566375	99563157	G	C
13	rs116957092	99563158	G	C
13	rs561128709	99563270	G	A
13	rs36003493	99563384	C	T
13	rs183255077	99563410	C	T
13	rs192549573	99563564	T	A
13	rs184917471	99563565	G	A
13	rs7992160	99563601	C	G
13	rs9513508	99563959	G	A
13	rs9513509	99564045	G	T
13	rs9517481	99564313	A	G
13	rs1408721	99564563	T	C
13	rs190157350	99564644	C	G
13	rs79134199	99564989	C	G
13	rs1408719	99565177	C	T
13	rs534968017	99565212	G	T
13	rs574970525	99565380	C	G
13	rs9300522	99565531	T	C
13	rs143412451	99565969	A	G
13	rs117830143	99566279	T	G
13	rs1886551	99566435	G	A
13	rs138346633	99566672	T	C
13	rs41279134	99566730	T	C
13	rs183161349	99566976	G	C
13	rs186955247	99567083	C	T
13	rs144193536	99567389	C	T
13	rs9517482	99567404	T	G
13	rs56030101	99567587	A	G
13	rs199758377	99567596	A	G
13	rs143122739	99567601	C	T
13	rs1324981	99567907	G	C
13	rs556544328	99567930	C	A
13	rs191521781	99568154	G	A
13	rs1028909	99568178	C	T
13	rs139170678	99568229	C	T
13	rs151086209	99568370	A	G
13	rs533630418	99568388	C	A
13	rs12428129	99568399	T	G
13	rs549322925	99568423	A	G
13	rs75345482	99568591	T	C
13	rs556507409	99568592	T	C
13	rs4142194	99568816	C	A
13	rs550290547	99569334	G	T
13	rs1928105	99569482	C	G
13	rs555503592	99569507	T	C
13	rs76412390	99570122	C	T
13	rs190152258	99570190	T	C
13	rs138308983	99570236	C	G
13	rs534077449	99570347	T	G
13	rs16951628	99570693	T	C
13	rs17783627	99570726	T	C
13	rs146606405	99570738	T	C
13	rs532828461	99570765	G	C
13	rs549247964	99570847	A	G
13	rs148033193	99570862	G	C
13	rs549969814	99570927	G	T
13	rs189704796	99571117	T	C
13	rs554547990	99571216	A	G
13	rs55773526	99571222	G	C
13	rs117400811	99571262	C	G
13	rs181137238	99571329	G	A
13	rs150564958	99571424	G	C
13	rs531623124	99571521	A	G
13	rs71437979	99571690	G	A
13	rs138619228	99571738	G	T
13	rs554507174	99571916	A	T
13	rs9513510	99571922	G	C
13	rs4444196	99571971	G	A
13	rs146173033	99572068	T	G
13	rs139130819	99572204	C	T
13	rs144031682	99572327	C	T
13	rs559512488	99572485	C	T
13	rs148768794	99572628	C	T
13	rs9517483	99572712	A	G
13	rs9517484	99572746	T	C
13	rs187212256	99572817	T	C
13	rs530913860	99573050	T	C
13	rs7995432	99573165	C	T
13	rs368716160	99573394	G	A
13	rs186436174	99573427	G	A
13	rs41279136	99573445	T	C
13	rs77542527	99573714	T	C
13	rs190389865	99573803	T	G
13	rs4772157	99573821	C	T
13	rs55855426	99573843	A	G
13	rs34753846	99573972	C	G
13	rs73560659	99574030	T	C
13	rs4772158	99574055	T	C
13	rs147663748	99574070	G	C
13	rs150218520	99574247	A	G
13	rs138758411	99574255	C	T
13	rs7983462	99574524	C	T
13	rs546168490	99574540	C	T
13	rs118139399	99574588	T	C
13	rs188872518	99574793	T	A
13	rs36102839	99574808	T	C
13	rs530132773	99574849	A	G
13	rs7984548	99575128	C	T
13	rs12428413	99575222	A	G
13	rs535043995	99575413	A	T
13	rs7989935	99575775	C	T
13	rs185420796	99575848	C	T
13	rs78818477	99575895	T	A
13	rs141825374	99575983	T	C
13	rs567734240	99576217	C	T
13	rs7995988	99576446	G	A
13	rs7997044	99576488	T	C
13	rs150512899	99576520	C	T
13	rs7995846	99576525	C	T
13	rs117165203	99576593	A	G
13	rs527603750	99576768	C	T
13	rs7996442	99576851	C	T
13	rs11617918	99577147	G	A
13	rs9517485	99577216	C	T
13	rs140122225	99577236	T	C
13	rs7334039	99577310	T	C
13	rs111631035	99577351	A	G
13	rs7338865	99577436	A	C
13	rs116877635	99577451	G	T
13	rs9557091	99577454	G	T
13	rs7339203	99577552	C	T
13	rs10467260	99577633	A	G
13	rs547921045	99577828	A	C
13	rs200721539	99578199	A	G
13	rs12429249	99578219	T	C
13	rs7318788	99578265	T	C
13	rs190635997	99578296	T	C
13	rs9557092	99578304	C	T
13	rs9554537	99578413	T	G
13	rs142251357	99578566	C	T
13	rs565746515	99578648	T	A
13	rs9584970	99578680	T	C
13	rs576037377	99578706	T	C
13	rs12857523	99578762	T	C
13	rs559134351	99578873	A	C
13	rs146720647	99579072	C	T
13	rs1028910	99579728	A	G
13	rs563761316	99579819	T	C
13	rs546145023	99579837	C	T
13	rs9554538	99579883	T	A
13	rs7329932	99579906	G	A
13	rs189862784	99579966	A	C
13	rs141196364	99580020	A	G
13	rs7329819	99580064	A	G
13	rs9513511	99580164	A	C
13	rs1324979	99580228	T	A
13	rs5007002	99580272	A	C
13	rs117384084	99580361	C	T
13	rs79738192	99580499	A	G
13	rs34789162	99580960	C	A
13	rs145697385	99580998	C	A
13	rs539914331	99581207	G	A
13	rs7994550	99581670	A	G
13	rs146590333	99581787	G	A
13	rs544878632	99582195	C	T
13	rs73560681	99582285	C	T
13	rs199901746	99582495	T	C
13	rs6491468	99582656	G	A
13	rs1075386	99582706	A	G
13	rs553674947	99582960	A	G
13	rs2004113	99583002	G	A
13	rs553943317	99583126	C	A
13	rs2094602	99583203	G	A
13	rs912683	99583413	C	G
13	rs912682	99583428	C	T
13	rs560378264	99583592	A	G
13	rs369858606	99583638	T	C
13	rs572637091	99583678	A	G
13	rs7399669	99583701	T	C
13	rs7399679	99583736	T	C
13	rs538937985	99583742	T	C
13	rs555162655	99583842	A	G
13	rs573642207	99583844	A	G
13	rs9517489	99584000	C	T
13	rs117774524	99584109	T	C
13	rs72651836	99584283	A	G
13	rs571660358	99584302	G	A
13	rs9517490	99584305	T	C
13	rs562660690	99584425	A	T
13	rs569747909	99584581	A	G
13	rs11069332	99584644	A	G
13	rs575784417	99584685	A	C
13	rs181448775	99585321	T	C
13	rs552723916	99585522	C	T
13	rs538734140	99585714	C	G
13	rs188806067	99585814	A	T
13	rs151209914	99585900	A	G
13	rs116216330	99585926	T	C
13	rs7998317	99586238	C	T
13	rs114275607	99586240	A	G
13	rs9582273	99586336	T	A
13	rs140398561	99586383	C	T
13	rs146922052	99586487	T	C
13	rs2892933	99586491	T	C
13	rs534637214	99587207	A	C
13	rs144786391	99587694	A	G
13	rs188040028	99587789	A	G
13	rs546619988	99587796	T	G
13	rs2008411	99587929	C	T
13	rs34405129	99587998	C	G
13	rs146054380	99588003	G	C
13	rs9517491	99588432	A	G
13	rs9517492	99588555	G	A
13	rs927705	99588600	G	A
13	rs9557094	99588694	T	C
13	rs118132167	99588695	A	G
13	rs370874117	99588871	T	C
13	rs116998910	99589080	G	T
13	rs9554539	99589171	A	C
13	rs577920440	99589403	T	C
13	rs9554540	99589670	C	T
13	rs6491469	99589747	A	G
13	rs145311341	99589756	T	C
13	rs531685173	99590095	C	T
13	rs7337984	99590226	A	G
13	rs553941275	99590240	T	G
13	rs548510820	99590948	G	C
13	rs180753634	99591125	C	T
13	rs4772160	99591129	A	G
13	rs12874521	99591355	C	T
13	rs544628585	99591426	C	T
13	rs8001655	99591528	G	A
13	rs11839392	99591568	G	A
13	rs11839393	99591569	C	A
13	rs79375195	99591609	C	G
13	rs138812305	99591898	G	A
13	rs117829726	99592035	A	G
13	rs55898627	99592256	T	C
13	rs564020471	99592339	T	C
13	rs56074908	99592341	C	T
13	rs139699854	99592363	A	T
13	rs7322807	99592455	A	T
13	rs7985813	99592595	G	A
13	rs35084350	99592598	G	A
13	rs4772161	99592747	G	A
13	rs183169506	99592932	A	G
13	rs4772162	99592980	G	C
13	rs140612943	99593107	A	C
13	rs7987131	99593241	G	A
13	rs7986693	99593297	A	G
13	rs73564813	99593386	T	C
13	rs74111319	99593552	A	G
13	rs535973769	99593909	C	T
13	rs530419596	99594033	A	T
13	rs552808694	99594097	A	C
13	rs567165844	99594170	C	T
13	rs138995124	99594220	C	T
13	rs184961649	99594307	A	C
13	rs150395405	99594378	C	T
13	rs558215241	99594475	G	T
13	rs28409784	99594483	G	T
13	rs555670511	99594495	G	T
13	rs34119957	99594546	G	A
13	rs528373069	99594593	T	C
13	rs183729840	99594651	T	C
13	rs9554541	99594682	C	T
13	rs9554542	99594690	T	C
13	rs143579808	99594900	T	C
13	rs188149583	99594912	T	C
13	rs9517497	99594953	C	T
13	rs12872947	99595055	A	T
13	rs551809622	99595148	T	G
13	rs566857198	99595182	A	C
13	rs12872448	99595247	A	G
13	rs114757415	99595260	T	C
13	rs140572013	99595372	A	G
13	rs142230726	99595383	T	C
13	rs77741858	99595427	G	T
13	rs555096741	99595490	G	T
13	rs9513513	99595622	C	T
13	rs16956116	99595736	G	A
13	rs139063033	99595843	T	A
13	rs72651844	99595854	A	T
13	rs9513514	99595926	C	T
13	rs191327561	99596010	C	A
13	rs533856626	99596019	A	G
13	rs146440561	99596090	C	A
13	rs9513515	99596450	G	A
13	rs36139930	99596524	A	G
13	rs538964965	99596711	C	T
13	rs189685779	99596829	G	T
13	rs576162232	99597024	A	G
13	rs541319649	99597203	C	G
13	rs559995396	99597207	T	A
13	rs139097827	99597282	C	T
13	rs7994238	99597341	T	C
13	rs531463798	99597362	A	T
13	rs79024866	99597528	T	C
13	rs559018813	99597706	T	C
13	rs7331595	99597732	A	C
13	rs546473256	99597750	C	T
13	rs76247123	99597797	C	T
13	rs149322309	99597812	A	G
13	rs6491471	99598115	C	G
13	rs6491472	99598367	A	G
13	rs185297987	99598547	A	G
13	rs9584972	99598629	G	T
13	rs9517499	99598870	T	C
13	rs145944800	99599093	T	C
13	rs7339076	99599128	G	C
13	rs188567035	99599198	A	T
13	rs9517500	99599543	A	C
13	rs191874519	99599611	C	T
13	rs9517502	99599727	A	C
13	rs545801577	99599971	C	G
13	rs530706745	99600278	C	G
13	rs9517503	99600658	G	A
13	rs61968750	99601190	C	T
13	rs74586992	99601230	T	C
13	rs117443969	99601487	T	C
13	rs7987680	99601519	G	T
13	rs567131071	99601604	T	C
13	rs186959441	99601633	G	C
13	rs141233926	99602299	C	G
13	rs567641288	99602448	A	G
13	rs538017251	99602483	T	C
13	rs9517504	99602502	C	T
13	rs61968860	99602513	A	G
13	rs150774780	99602525	T	C
13	rs192049554	99602772	A	G
13	rs576992856	99602837	A	G
13	rs560639236	99602898	C	G
13	rs548981238	99603024	G	A
13	rs531912328	99603073	C	T
13	rs138069285	99603086	A	G
13	rs184044377	99603162	T	C
13	rs143258680	99603488	T	G
13	rs182536719	99603502	C	T
13	rs148429724	99603612	G	A
13	rs9517505	99603738	G	A
13	rs538440296	99603777	G	C
13	rs76677028	99603783	A	G
13	rs9557096	99603879	G	A
13	rs565500163	99604260	C	T
13	rs536061075	99604269	G	A
13	rs147874870	99604287	T	G
13	rs34820886	99604301	G	A
13	rs147037467	99604340	T	C
13	rs34153577	99604465	C	A
13	rs9517506	99604633	A	G
13	rs9513517	99604736	G	A
13	rs9517507	99604893	A	G
13	rs188808192	99605153	T	C
13	rs138526053	99605225	T	C
13	rs7320485	99605237	G	A
13	rs569790078	99605369	A	G
13	rs552610857	99605381	C	T
13	rs80355408	99605738	A	G
13	rs72651846	99605989	T	A
13	rs529648943	99606121	C	T
13	rs9517508	99606192	T	G
13	rs117335750	99606259	T	C
13	rs528644338	99606260	A	G
13	rs112824682	99606323	T	G
13	rs558113943	99606557	C	G
13	rs79524705	99606694	T	G
13	rs12870904	99607008	C	T
13	rs144924716	99607388	A	G
13	rs9517509	99607517	A	G
13	rs147944804	99607526	C	T
13	rs9517510	99607550	A	G
13	rs9513518	99607581	A	T
13	rs573212162	99607584	A	T
13	rs8002389	99607911	G	A
13	rs75804809	99608391	C	G
13	rs35963961	99608590	C	T
13	rs17711482	99608675	T	C
13	rs547421452	99608689	C	T
13	rs527261856	99609793	C	T
13	rs538180259	99609940	T	C
13	rs12867480	99610036	A	G
13	rs9513519	99610146	G	A
13	rs71437981	99610238	A	C
13	rs7338982	99610373	C	T
13	rs554777772	99610568	A	G
13	rs61968863	99610570	G	C
13	rs7337807	99610581	C	A
13	rs574937277	99610724	T	C
13	rs147515078	99610903	A	G
13	rs536029268	99612116	A	C
13	rs114265491	99612147	T	C
13	rs536698284	99612320	A	G
13	rs576404481	99612374	A	G
13	rs9557097	99612588	C	T
13	rs78805765	99612882	T	C
13	rs34237228	99612974	C	A
13	rs190832389	99613025	T	C
13	rs12584134	99613197	T	C
13	rs116910102	99613208	A	C
13	rs146731445	99613293	C	G
13	rs567929158	99613589	A	G
13	rs150384919	99613677	A	C
13	rs540325325	99614030	T	C
13	rs55681004	99614209	A	G
13	rs189709039	99614253	C	A
13	rs557136119	99614437	C	A
13	rs9557098	99614641	A	G
13	rs117903572	99614718	G	C
13	rs9557099	99614774	C	T
13	rs149021326	99614815	G	C
13	rs11619372	99614865	C	A
13	rs9557100	99614892	A	T
13	rs9557101	99614893	T	A
13	rs551681424	99614894	T	A
13	rs76791391	99615114	T	C
13	rs537909700	99615176	C	G
13	rs143033214	99615346	T	C
13	rs116060626	99615425	T	C
13	rs115363918	99615594	C	T
13	rs142764592	99615640	T	C
13	rs7988351	99615838	A	G
13	rs56348134	99615965	T	C
13	rs191664825	99616099	G	C
13	rs17711614	99616149	T	C
13	rs55793505	99616152	A	G
13	rs549605832	99616251	T	C
13	rs9517512	99616255	C	G
13	rs139988798	99616373	T	C
13	rs544029745	99616482	T	C
13	rs17784402	99616484	G	A
13	rs545054498	99616544	A	C
13	rs34011840	99616563	T	C
13	rs181644033	99616596	T	G
13	rs874199	99617107	T	C
13	rs577485295	99617129	C	G
13	rs140362045	99617866	T	C
13	rs61968866	99618122	C	G
13	rs543039971	99618356	A	G
13	rs189691585	99618458	A	G
13	rs9517513	99618635	A	T
13	rs12429451	99618645	A	G
13	rs9517514	99618864	G	T
13	rs554218860	99618945	C	A
13	rs564281904	99619517	T	A
13	rs138684244	99619526	A	G
13	rs4271473	99619743	T	G
13	rs9517515	99619797	T	C
13	rs71437982	99619915	A	G
13	rs557144888	99619924	A	G
13	rs7991398	99619970	A	C
13	rs183960677	99620066	T	C
13	rs1408717	99620109	C	G
13	rs188160096	99620311	A	G
13	rs77483589	99620383	T	C
13	rs9557103	99620600	T	C
13	rs144341947	99620614	A	C
13	rs9517516	99620646	G	A
13	rs148367788	99620703	A	G
13	rs9517517	99620799	G	T
13	rs374801176	99620805	T	C
13	rs117024756	99621009	T	C
13	rs572954487	99621068	T	A
13	rs560696424	99621460	C	G
13	rs190761498	99621510	C	G
13	rs9554543	99621513	T	A
13	rs11843068	99621570	G	A
13	rs9557104	99621673	A	G
13	rs187157191	99621827	C	T
13	rs144280714	99621841	C	A
13	rs542886022	99621904	T	C
13	rs12867499	99622292	G	A
13	rs185524950	99622571	A	G
13	rs984522	99622595	T	C
13	rs1886550	99623339	A	G
13	rs34524665	99623523	A	G
13	rs545094233	99623684	A	G
13	rs12877887	99623732	C	T
13	rs148685602	99623818	T	C
13	rs9557105	99623830	C	T
13	rs183874551	99623983	A	G
13	rs537639390	99624114	C	T
13	rs553855927	99624276	T	C
13	rs7326377	99624368	T	C
13	rs191606752	99624390	A	G
13	rs150237998	99624438	C	T
13	rs9557106	99624564	G	A
13	rs9557107	99624668	C	T
13	rs189160522	99624702	C	T
13	rs77309969	99624845	T	C
13	rs190257215	99624947	G	T
13	rs185763174	99624975	T	C
13	rs79021876	99625092	G	A
13	rs1408718	99625386	G	A
13	rs534617617	99625498	T	C
13	rs116865011	99625512	C	T
13	rs6491473	99625717	A	G
13	rs529467276	99625800	T	C
13	rs148737016	99625801	G	A
13	rs190553234	99626293	T	G
13	rs182993215	99626548	A	G
13	rs187286919	99626601	A	T
13	rs76751790	99626657	A	G
13	rs552003368	99626730	A	G
13	rs111794110	99626953	A	G
13	rs554435099	99626970	G	C
13	rs139775593	99627083	T	C
13	rs9513520	99627155	C	T
13	rs540872710	99627277	A	G
13	rs17784807	99627330	C	T
13	rs9517518	99627413	T	A
13	rs558214920	99627605	C	G
13	rs545799699	99627813	G	A
13	rs185776930	99627908	T	C
13	rs145797239	99627971	T	C
13	rs12857151	99628029	G	A
13	rs2390129	99628080	G	A
13	rs4772163	99628122	A	G
13	rs4772165	99628430	T	C
13	rs2390130	99628555	T	G
13	rs2031447	99628726	G	A
13	rs184591445	99628844	T	C
13	rs9513521	99628983	C	T
13	rs56122164	99629022	C	T
13	rs144967223	99629179	A	C
13	rs4771321	99629277	G	C
13	rs144757991	99629416	G	A
13	rs77257538	99629437	T	C
13	rs142784356	99629660	G	A
13	rs544647330	99630039	A	G
13	rs200589037	99630070	T	C
13	rs199968526	99630095	G	C
13	rs147408595	99630104	T	C
13	rs530376469	99630256	C	A
13	rs9513522	99630263	A	G
13	rs139736096	99630293	G	C
13	rs117165506	99630739	A	G
13	rs9517519	99630743	G	A
13	rs150505347	99630814	C	T
13	rs139483038	99630857	G	A
13	rs570579252	99630858	T	C
13	rs145486848	99630947	T	C
13	rs183283689	99630968	C	T
13	rs187874477	99630991	C	T
13	rs538314628	99631079	C	G
13	rs9517520	99631189	C	T
13	rs554555725	99631254	C	T
13	rs191097327	99631453	C	T
13	rs11616914	99631490	G	A
13	rs9513523	99631493	A	G
13	rs572380653	99631519	C	G
13	rs574877743	99631533	G	A
13	rs542257172	99631541	C	T
13	rs182710726	99631573	C	T
13	rs557892336	99631646	A	G
13	rs548121300	99631802	A	G
13	rs76925271	99631804	C	G
13	rs186706394	99631838	A	T
13	rs148298320	99631897	T	C
13	rs77969332	99632014	A	C
13	rs138189427	99632030	C	T
13	rs184890058	99632031	T	C
13	rs9557108	99632207	C	G
13	rs187548348	99632227	T	C
13	rs375112893	99632228	A	G
13	rs192814087	99632238	A	C
13	rs181191104	99632595	G	T
13	rs142038792	99632843	G	T
13	rs34183009	99632959	A	G
13	rs181903610	99632964	T	A
13	rs9517523	99633260	C	T
13	rs9517524	99633264	T	A
13	rs9513524	99633315	T	G
13	rs544526979	99633358	C	T
13	rs563101830	99633371	G	T
13	rs1853750	99633453	G	A
13	rs56262648	99633574	C	G
13	rs186069066	99633821	T	C
13	rs190582658	99633866	T	C
13	rs72651857	99633886	A	G
13	rs7991156	99634160	A	C
13	rs557202551	99634233	G	A
13	rs116188680	99634323	G	T
13	rs186910950	99634446	A	G
13	rs138108623	99634774	T	C
13	rs9557109	99634817	G	A
13	rs9554544	99634870	A	G
13	rs183266273	99634871	G	A
13	rs549479016	99635127	T	C
13	rs183388808	99635279	A	G
13	rs138625493	99635285	C	T
13	rs117967562	99635542	C	A
13	rs17785077	99635611	A	G
13	rs9513526	99635661	A	G
13	rs142453215	99635820	C	T
13	rs145955469	99635833	T	A
13	rs75065541	99635874	T	A
13	rs12875087	99635877	T	A
13	rs185274707	99635906	C	T
13	rs142386223	99636029	C	G
13	rs560130130	99636266	T	C
13	rs151305557	99636431	A	G
13	rs139398699	99636581	C	A
13	rs576181624	99636591	G	A
13	rs17785113	99636670	C	T
13	rs184763401	99637129	A	G
13	rs558109131	99637328	A	G
13	rs577365402	99637566	T	C
13	rs182297682	99637660	T	C
13	rs117256355	99637712	T	C
13	rs542356869	99637925	A	G
13	rs1359427	99638408	C	A
13	rs2390131	99638630	T	C
13	rs141660769	99638667	G	C
13	rs117992906	99638732	T	C
13	rs72651858	99638756	G	T
13	rs190214087	99638820	T	C
13	rs141341412	99638882	C	G
13	rs8000319	99638959	A	G
13	rs117421147	99639084	C	T
13	rs72651859	99639173	G	A
13	rs117024802	99639316	A	T
13	rs540518731	99639325	C	A
13	rs562311675	99639330	T	C
13	rs142309702	99639373	G	C
13	rs530554630	99639460	T	C
13	rs9517525	99639528	A	T
13	rs9517526	99639646	A	G
13	rs559044236	99639734	C	T
13	rs192111446	99639819	A	G
13	rs9634514	99639928	G	T
13	rs564078545	99640051	A	G
13	rs1324986	99640207	T	A
13	rs1324985	99640486	G	A
13	rs9517528	99640694	C	T
13	rs75441471	99640772	T	C
13	rs142973675	99640779	C	G
13	rs539516670	99641597	A	G
13	rs7321581	99641633	A	G
13	rs186879124	99641687	A	G
13	rs555074160	99641690	A	C
13	rs191621889	99641698	T	A
13	rs76722743	99641843	A	G
13	rs9517529	99641977	T	C
13	rs144590974	99642487	A	G
13	rs138543346	99642550	T	A
13	rs141198368	99642574	C	T
13	rs150757593	99642616	A	T
13	rs185533595	99642622	A	G
13	rs560098267	99642728	C	A
13	rs7991426	99642729	T	C
13	rs9513528	99642836	C	A
13	rs9517530	99643057	A	T
13	rs9557110	99643161	A	T
13	rs185771965	99643240	A	G
13	rs1324984	99643302	T	C
13	rs58299074	99643303	A	G
13	rs532807166	99643500	G	A
13	rs117041044	99643620	A	G
13	rs74965953	99643792	C	T
13	rs11616864	99644065	T	C
13	rs576567908	99644116	T	C
13	rs181256718	99644281	A	C
13	rs2390132	99644299	A	G
13	rs9557111	99644396	C	A
13	rs531277833	99644401	G	A
13	rs74755691	99644577	C	G
13	rs2031448	99644694	C	T
13	rs4454824	99644981	G	A
13	rs76363797	99645036	C	T
13	rs186108674	99645105	G	A
13	rs535133141	99645145	A	G
13	rs190863376	99645223	C	G
13	rs144083641	99645346	A	G
13	rs191645498	99645651	A	C
13	rs9517533	99645850	A	G
13	rs566404841	99645903	A	G
13	rs191873172	99645950	A	G
13	rs141097312	99645982	A	G
13	rs2390180	99646449	T	C
13	rs533749663	99646554	C	G
13	rs143450232	99647131	C	T
13	rs147998298	99647203	A	G
13	rs550691065	99647276	A	G
13	rs567108531	99647352	C	T
13	rs534235624	99647366	A	G
13	rs139287844	99647494	T	C
13	rs9517535	99647551	A	G
13	rs560305510	99647793	G	A
13	rs147524310	99647856	T	C
13	rs184690548	99647969	T	C
13	rs12873575	99647972	A	C
13	rs113222976	99648037	T	C
13	rs189252264	99648148	A	G
13	rs912687	99648232	A	G
13	rs2390181	99648259	T	C
13	rs532050594	99648399	C	A
13	rs912688	99648418	T	C
13	rs17785227	99648645	C	T
13	rs730369	99648701	T	C
13	rs117506957	99648727	G	C
13	rs190343832	99648776	C	A
13	rs183021468	99648813	T	G
13	rs730368	99648963	C	T
13	rs548537983	99649016	G	T
13	rs151211284	99649048	C	T
13	rs571414748	99649072	C	G
13	rs17785251	99649118	T	C
13	rs730370	99649161	C	T
13	rs6491474	99649166	A	G
13	rs138727085	99649464	A	G
13	rs77110528	99649551	A	G
13	rs116084947	99649644	C	T
13	rs116356125	99649673	T	C
13	rs12429714	99649831	T	C
13	rs559500491	99649835	A	C
13	rs531442862	99650135	C	G
13	rs9557114	99650289	A	G
13	rs558654214	99650488	A	G
13	rs142035192	99650504	G	A
13	rs72651867	99650509	A	G
13	rs1886553	99650738	G	C
13	rs146317285	99650798	C	G
13	rs7988024	99650949	T	C
13	rs77134422	99650991	A	G
13	rs7992442	99651544	A	G
13	rs61968895	99651568	T	A
13	rs61968896	99651570	T	A
13	rs145576370	99651684	G	A
13	rs189979638	99651752	T	C
13	rs9584974	99652283	C	T
13	rs184670125	99652343	G	C
13	rs543772544	99652486	A	G
13	rs114309158	99652560	A	G
13	rs145777909	99652665	C	T
13	rs7337003	99652707	T	G
13	rs143416548	99653091	T	C
13	rs568125851	99653117	G	A
13	rs71437986	99653150	G	A
13	rs77351755	99653282	G	C
13	rs78028082	99654020	A	C
13	rs549713753	99654031	A	C
13	rs150767117	99654436	T	C
13	rs9557115	99654637	G	C
13	rs539162225	99654687	A	G
13	rs9517537	99654968	C	T
13	rs543620094	99655097	A	G
13	rs9557116	99655228	A	G
13	rs527335006	99655264	T	C
13	rs549686005	99655409	G	A
13	rs9554545	99655439	T	C
13	rs1041093	99655657	C	G
13	rs192993680	99655776	A	G
13	rs55952325	99655916	G	C
13	rs550087064	99656086	A	G
13	rs114481109	99656228	T	C
13	rs12869795	99656265	A	C
13	rs577125713	99656347	A	G
13	rs34455188	99656770	T	A
13	rs75598157	99656938	A	G
13	rs528848237	99657118	A	G
13	rs12428186	99657295	T	A
13	rs4612921	99657382	C	T
13	rs141017708	99657536	A	T
13	rs182018537	99657537	G	A
13	rs75801375	99657553	A	C
13	rs534973997	99657570	T	C
13	rs34190586	99657694	T	G
13	rs187126051	99657779	C	A
13	rs11617391	99658082	T	A
13	rs185584834	99658356	G	A
13	rs540876478	99658412	C	T
13	rs182415612	99658414	C	A
13	rs7992813	99658487	A	T
13	rs192501572	99658534	A	G
13	rs140729359	99658569	C	T
13	rs145626611	99658596	T	A
13	rs148327686	99659150	G	A
13	rs183827417	99659152	T	C
13	rs188701431	99659174	A	G
13	rs141717846	99659189	G	A
13	rs147198492	99659190	G	C
13	rs140590250	99659245	T	C
13	rs147350360	99659448	G	C
13	rs562104998	99659466	C	A
13	rs186887229	99659880	T	C
13	rs191628213	99659884	G	C
13	rs556930186	99660092	A	G
13	rs9517538	99660126	C	T
13	rs35618907	99660165	C	T
13	rs557514535	99660180	C	T
13	rs139502969	99660229	G	T
13	rs574090866	99660347	A	T
13	rs188106105	99660628	C	T
13	rs11843249	99660632	C	T
13	rs193259788	99660676	T	C
13	rs561592482	99660677	A	G
13	rs9517539	99660770	A	G
13	rs72651870	99661029	T	C
13	rs74557390	99661082	A	G
13	rs545420774	99661174	C	T
13	rs142388497	99661289	G	C
13	rs36126435	99661423	C	T
13	rs4142332	99661601	C	T
13	rs186028478	99661783	T	C
13	rs539072221	99662063	C	A
13	rs1886554	99662080	T	C
13	rs12873139	99662164	G	A
13	rs138482413	99662365	A	G
13	rs140914999	99662520	T	C
13	rs567349807	99662747	A	T
13	rs181267896	99662761	G	T
13	rs67434444	99662771	A	T
13	rs554225820	99662989	T	C
13	rs116070166	99663124	C	G
13	rs111618075	99663311	T	C
13	rs185474929	99663351	A	G
13	rs542354903	99663634	T	G
13	rs7326550	99663706	C	T
13	rs60808568	99664052	A	G
13	rs116884760	99664233	T	C
13	rs115102564	99664240	A	C
13	rs561509720	99664296	T	C
13	rs7997352	99664466	T	C
13	rs78299892	99664697	T	G
13	rs11617866	99664699	T	A
13	rs534925325	99664758	A	C
13	rs571523063	99665134	A	G
13	rs187084066	99665213	C	T
13	rs9557117	99665332	T	C
13	rs111738987	99665491	T	A
13	rs11620380	99665512	A	C
13	rs528755467	99665547	C	T
13	rs927707	99665694	G	A
13	rs151257728	99665739	A	G
13	rs10492575	99665768	T	C
13	rs540931990	99665776	A	G
13	rs140494930	99665789	C	T
13	rs147075087	99665806	A	G
13	rs373453013	99665818	T	C
13	rs12875358	99665922	A	G
13	rs9517542	99665982	T	C
13	rs56118933	99665992	T	G
13	rs142783054	99666020	T	C
13	rs146987029	99666021	C	G
13	rs9517543	99666058	T	C
13	rs534918058	99666123	T	G
13	rs138070531	99666128	A	G
13	rs9517544	99666142	T	C
13	rs556712884	99666147	A	G
13	rs9517545	99666153	C	G
13	rs560116632	99666230	T	C
13	rs74677955	99666259	A	G
13	rs182385643	99666279	C	T
13	rs149543761	99666442	A	G
13	rs534359371	99666598	T	A
13	rs557871982	99666796	G	A
13	rs4378495	99666831	C	T
13	rs146201223	99667328	C	T
13	rs534263391	99667351	C	T
13	rs7992572	99667541	C	A
13	rs560706378	99667553	G	A
13	rs9517546	99667619	G	A
13	rs7330438	99667961	A	G
13	rs4772168	99667982	T	C
13	rs551604375	99668675	A	G
13	rs78746178	99668707	C	T
13	rs11842122	99668881	C	A
13	rs117147634	99668986	G	A
13	rs572637156	99669056	T	A
13	rs118099603	99669080	C	T
13	rs16956235	99669211	A	G
13	rs560430556	99669262	A	C
13	rs555881014	99669697	G	A
13	rs565408360	99669908	G	C
13	rs35276366	99669923	A	G
13	rs35694604	99670213	T	C
13	rs4396395	99670271	C	A
13	rs142454204	99670490	T	C
13	rs55812769	99670682	C	T
13	rs146977289	99670719	T	C
13	rs80249173	99670722	A	G
13	rs565717839	99670741	G	A
13	rs16956240	99670979	G	A
13	rs4142333	99671033	C	T
13	rs577012010	99671053	T	C
13	rs559624929	99671291	C	G
13	rs531117023	99671525	A	T
13	rs9517547	99671602	C	T
13	rs2390182	99671604	C	T
13	rs118045905	99671686	T	G
13	rs534543730	99672086	A	G
13	rs9513530	99672130	A	G
13	rs552313709	99672152	T	C
13	rs192047809	99672351	A	G
13	rs16956247	99672477	C	T
13	rs150179005	99672695	A	G
13	rs545902665	99672905	C	T
13	rs146189981	99672909	T	C
13	rs562366339	99673050	C	T
13	rs529553823	99673098	C	T
13	rs61968919	99673134	T	C
13	rs188128297	99673179	C	T
13	rs139176653	99673359	C	T
13	rs74483328	99673471	T	C
13	rs569271119	99673570	G	A
13	rs539884254	99673572	A	C
13	rs186136289	99673664	T	C
13	rs533762293	99673685	A	T
13	rs554191684	99673689	C	T
13	rs556131139	99673749	T	C
13	rs190551147	99673754	A	G
13	rs576229403	99673756	A	G
13	rs9513532	99673785	C	T
13	rs144334529	99673817	T	C
13	rs191365628	99674084	A	G
13	rs550372742	99674095	C	T
13	rs558272267	99674118	T	C
13	rs534211575	99674174	G	A
13	rs9517548	99674278	T	G
13	rs77005771	99674344	A	G
13	rs9517549	99674380	T	A
13	rs185991120	99674388	G	C
13	rs79497959	99674592	T	C
13	rs183472887	99674746	G	A
13	rs549408027	99674795	A	G
13	rs539248349	99674976	T	C
13	rs568135330	99675134	T	C
13	rs11839633	99675147	A	G
13	rs551566351	99675221	A	G
13	rs145333491	99675402	C	G
13	rs7325011	99675446	T	G
13	rs188658119	99675546	T	C
13	rs555079830	99675779	A	G
13	rs11617491	99675824	A	G
13	rs118092231	99675889	C	T
13	rs9670634	99675895	G	A
13	rs9669979	99675971	C	T
13	rs78895284	99676232	T	C
13	rs188230408	99676249	G	A
13	rs9557118	99676411	C	G
13	rs577954348	99676445	C	T
13	rs547751024	99676610	C	T
13	rs12868936	99676650	T	C
13	rs79624091	99676718	T	G
13	rs569866942	99676827	C	T
13	rs142456994	99676902	C	T
13	rs189429747	99676923	T	C
13	rs75567146	99676964	A	C
13	rs138472019	99677085	T	C
13	rs186937796	99677094	A	T
13	rs9517550	99677095	T	A
13	rs9517551	99677139	T	G
13	rs9517552	99677165	G	A
13	rs9517553	99677171	A	G
13	rs7491972	99677468	G	C
13	rs552511117	99678220	C	T
13	rs117423458	99678222	C	A
13	rs375677592	99678281	G	T
13	rs370087184	99678282	C	A
13	rs536280898	99678315	G	A
13	rs76086124	99678439	A	G
13	rs16956255	99678620	C	T
13	rs118047224	99678701	A	G
13	rs564617097	99678848	C	T
13	rs56138857	99678995	A	G
13	rs9517554	99679297	A	G
13	rs9300524	99679335	A	G
13	rs9300525	99679337	A	G
13	rs9513533	99679518	A	C
13	rs191225389	99679646	C	T
13	rs530559046	99679709	C	G
13	rs78353093	99679728	T	C
13	rs184025176	99679729	A	G
13	rs546398274	99679740	T	C
13	rs2000342	99679847	T	C
13	rs558151964	99679910	C	T
13	rs2000343	99680017	C	T
13	rs2000344	99680021	G	A
13	rs563422861	99680059	C	T
13	rs528371577	99680159	A	G
13	rs767660	99680558	G	C
13	rs767659	99680613	C	T
13	rs11618541	99680697	G	T
13	rs556445355	99680753	C	T
13	rs9517555	99680832	A	C
13	rs539821054	99680836	C	T
13	rs9517556	99680897	T	A
13	rs551947849	99681088	T	G
13	rs143037122	99681106	A	G
13	rs562990563	99681239	T	C
13	rs191584554	99681281	T	A
13	rs12859255	99681297	C	G
13	rs7328268	99681613	A	G
13	rs115943522	99681742	A	C
13	rs527749607	99681956	T	G
13	rs567501539	99682028	T	C
13	rs79367689	99682223	A	T
13	rs7329691	99682233	C	A
13	rs117656837	99682251	T	G
13	rs4772169	99682255	C	A
13	rs7329897	99682289	C	T
13	rs12871365	99682645	G	A
13	rs550121564	99682764	A	C
13	rs548842878	99682952	G	C
13	rs150873246	99682960	T	C
13	rs9517557	99682972	C	T
13	rs9517558	99683114	G	C
13	rs17723934	99683144	C	T
13	rs57874352	99683341	C	A
13	rs75725596	99683378	T	A
13	rs9517559	99683457	G	C
13	rs9513535	99683635	C	T
13	rs554142298	99683753	G	A
13	rs141030622	99684053	G	A
13	rs148530448	99684123	C	T
13	rs561336332	99684588	T	G
13	rs536501773	99684599	A	G
13	rs114852687	99684706	G	C
13	rs552906414	99685018	T	C
13	rs542555512	99685223	G	A
13	rs9513537	99685324	A	T
13	rs9517560	99685378	C	T
13	rs139257096	99685592	T	A
13	rs144103972	99685846	T	C
13	rs191906393	99686016	C	T
13	rs6491476	99686104	C	T
13	rs9513538	99686108	C	T
13	rs7338227	99686572	C	T
13	rs117261162	99686905	G	A
13	rs7339378	99686959	G	C
13	rs9300526	99687155	T	C
13	rs117993879	99687421	A	T
13	rs7985685	99687746	C	T
13	rs7986181	99687835	A	G
13	rs192618387	99687966	C	G
13	rs77317336	99688145	A	G
13	rs533387575	99688150	C	T
13	rs556019576	99688265	G	C
13	rs193067987	99688406	T	C
13	rs12865599	99688476	T	C
13	rs7328241	99688549	G	T
13	rs9517563	99688921	A	G
13	rs7992965	99689178	G	A
13	rs531993148	99689232	C	T
13	rs149564050	99689278	A	T
13	rs377155549	99689282	G	T
13	rs566533230	99689316	G	A
13	rs140086855	99689496	T	A
13	rs72651885	99689570	A	G
13	rs1324980	99689585	C	A
13	rs7999088	99690039	G	A
13	rs6491477	99690252	C	T
13	rs7329206	99690506	G	A
13	rs532625241	99690719	G	C
13	rs61968943	99690720	A	G
13	rs9513539	99690939	G	A
13	rs148686083	99690961	A	G
13	rs9517564	99690967	C	T
13	rs9513540	99690970	A	G
13	rs61968944	99691185	C	T
13	rs117870288	99691261	T	C
13	rs151142112	99691318	A	G
13	rs77786165	99691357	G	A
13	rs140043693	99691558	C	A
13	rs9557121	99691581	T	C
13	rs146933425	99691700	T	C
13	rs11839305	99691787	T	A
13	rs142094629	99692058	G	A
13	rs146733140	99692137	A	G
13	rs1408716	99692649	T	C
13	rs1324989	99692922	C	A
13	rs1324988	99693069	T	C
13	rs571527374	99693165	T	G
13	rs148169964	99693554	C	A
13	rs9557122	99693558	T	A
13	rs12865464	99693629	C	T
13	rs558335354	99693680	C	T
13	rs573381216	99693695	T	C
13	rs7326326	99693724	G	A
13	rs17724248	99693767	A	G
13	rs530678703	99693907	G	A
13	rs537381586	99694070	A	C
13	rs566985712	99694321	A	G
13	rs114628566	99694618	A	G
13	rs142072831	99694680	T	C
13	rs76588472	99694699	G	T
13	rs192055131	99694942	A	G
13	rs729434	99695017	C	T
13	rs556631155	99695054	A	G
13	rs79305615	99695078	G	A
13	rs72651886	99695232	A	G
13	rs912689	99695470	T	G
13	rs7139726	99695614	C	G
13	rs118084813	99695732	T	C
13	rs117817773	99695733	A	G
13	rs184676025	99695895	A	G
13	rs9517565	99696026	A	T
13	rs188991388	99696105	T	C
13	rs545078889	99696197	A	C
13	rs527679418	99696199	A	G
13	rs148485874	99696288	T	C
13	rs142054575	99696320	T	C
13	rs60875603	99696344	T	C
13	rs12859048	99696411	C	T
13	rs77945216	99696444	A	G
13	rs11069338	99696730	A	C
13	rs10492574	99696930	T	G
13	rs150460793	99697142	G	A
13	rs9513541	99697280	A	G
13	rs141459221	99697315	A	C
13	rs6491479	99697336	G	A
13	rs7992201	99697407	C	T
13	rs78772880	99697557	T	C
13	rs142035209	99697848	C	T
13	rs9517566	99698253	A	G
13	rs555566243	99698286	T	C
13	rs554125659	99698518	C	T
13	rs17724332	99698662	A	G
13	rs117684567	99698740	A	G
13	rs150777260	99698743	G	C
13	rs117093860	99699048	G	C
13	rs527294321	99699064	T	C
13	rs559193392	99699081	C	A
13	rs9517567	99699094	C	T
13	rs570792718	99699211	A	C
13	rs927706	99699241	G	A
13	rs2390183	99699294	T	G
13	rs77252851	99699381	T	A
13	rs2390184	99699439	T	C
13	rs186087561	99699440	A	G
13	rs189678062	99699461	A	G
13	rs140249976	99699568	A	C
13	rs568774493	99699572	A	G
13	rs534323157	99699732	A	T
13	rs145495311	99699844	A	C
13	rs148856940	99700029	A	G
13	rs111257755	99700068	T	C
13	rs7984397	99700117	G	A
13	rs117464655	99700180	T	C
13	rs61968947	99700561	T	C
13	rs574125311	99700740	C	T
13	rs11069339	99700847	T	G
13	rs11069340	99700858	T	G
13	rs142913438	99700875	G	A
13	rs571694613	99701194	C	T
13	rs76278103	99701271	G	T
13	rs75541044	99701508	A	C
13	rs539761804	99701608	A	G
13	rs569809230	99701616	C	T
13	rs7984797	99701638	T	C
13	rs9517568	99701663	C	T
13	rs7321224	99701680	A	G
13	rs753885	99701923	G	A
13	rs7987197	99702241	C	T
13	rs145187140	99702587	A	G
13	rs191169024	99702675	A	G
13	rs140467037	99702817	C	G
13	rs553796379	99703102	G	A
13	rs11840320	99703306	A	T
13	rs9557125	99703536	T	C
13	rs549319642	99703556	G	T
13	rs560261641	99704104	G	A
13	rs542602459	99704249	T	C
13	rs11069341	99704629	A	G
13	rs537376086	99704639	G	C
13	rs35282243	99704848	G	T
13	rs11617138	99704907	T	C
13	rs117428937	99705127	C	T
13	rs547151149	99705183	G	C
13	rs548645744	99705205	G	A
13	rs9517570	99705231	G	A
13	rs571083882	99705385	C	A
13	rs76455177	99705499	C	T
13	rs76279038	99705546	A	C
13	rs9517571	99705798	G	A
13	rs12428588	99705827	A	G
13	rs149914654	99705860	A	G
13	rs140104418	99706076	A	G
13	rs74746250	99706426	T	A
13	rs192836122	99706532	C	T
13	rs183355223	99706735	A	G
13	rs568738582	99706832	G	A
13	rs9517572	99706833	A	G
13	rs576449503	99706896	C	T
13	rs12867949	99706903	A	G
13	rs187110557	99706930	A	C
13	rs9517573	99707335	A	G
13	rs79390880	99707438	G	A
13	rs55961102	99707692	G	A
13	rs9517574	99707769	C	G
13	rs186636790	99707891	A	G
13	rs545711572	99708314	T	C
13	rs551512573	99708414	A	G
13	rs566718905	99708446	G	A
13	rs912685	99708491	A	G
13	rs74328268	99708504	G	A
13	rs752181	99708505	C	T
13	rs752182	99708539	C	A
13	rs7320574	99708610	A	G
13	rs117748554	99708807	G	C
13	rs145956578	99708858	C	T
13	rs7321315	99708949	C	G
13	rs544236133	99709018	G	A
13	rs571143266	99709138	A	G
13	rs72651892	99709172	T	C
13	rs912686	99709187	A	G
13	rs528893045	99709239	T	C
13	rs72651893	99709422	A	G
13	rs574002729	99709436	C	T
13	rs7990245	99709526	T	C
13	rs9517575	99709740	C	T
13	rs116422523	99710056	A	G
13	rs139873404	99710148	T	A
13	rs143770322	99710152	C	T
13	rs189692441	99710262	G	A
13	rs146855718	99710265	T	C
13	rs554906722	99710286	A	G
13	rs576566800	99710320	A	G
13	rs150073845	99710667	T	C
13	rs145409603	99710705	C	T
13	rs149127845	99710796	A	T
13	rs564802795	99710821	A	C
13	rs538652087	99710896	C	A
13	rs536580660	99711064	A	G
13	rs77189573	99711220	G	C
13	rs147896428	99711310	A	G
13	rs141677914	99711377	T	C
13	rs7319192	99711395	A	G
13	rs115540710	99711563	T	C
13	rs577496050	99711634	C	T
13	rs117541167	99711844	C	T
13	rs7319782	99711851	T	C
13	rs192199492	99711973	C	T
13	rs76921603	99712040	C	A
13	rs183576454	99712106	T	C
13	rs190287895	99712137	A	G
13	rs186681500	99712237	C	T
13	rs138091751	99712283	A	T
13	rs559277377	99712378	C	A
13	rs9517577	99712389	G	A
13	rs9517578	99712485	G	A
13	rs530898389	99712501	C	T
13	rs9517579	99712525	T	G
13	rs138572829	99712533	A	G
13	rs528700096	99712582	T	C
13	rs9517580	99712796	T	C
13	rs575540424	99712962	T	C
13	rs16956304	99713158	C	T
13	rs76455229	99713202	A	T
13	rs185761792	99713434	A	G
13	rs17724644	99713699	T	C
13	rs9517581	99713826	A	G
13	rs575854797	99713962	T	A
13	rs528474969	99714056	A	C
13	rs9513542	99714194	C	T
13	rs570133905	99714323	T	G
13	rs535737036	99714477	C	A
13	rs11069344	99714510	C	T
13	rs575496303	99714588	C	T
13	rs56328271	99714830	T	C
13	rs144599163	99714842	T	G
13	rs544872380	99714865	A	C
13	rs568667746	99714963	G	A
13	rs9513543	99714983	A	G
13	rs35848452	99715101	C	T
13	rs55992956	99715197	T	C
13	rs180986026	99715394	T	A
13	rs35867193	99715421	C	G
13	rs75160374	99715473	A	G
13	rs17724691	99715508	T	C
13	rs9584980	99715981	T	C
13	rs9554547	99716477	T	C
13	rs561792033	99716478	A	G
13	rs9554548	99716559	C	T
13	rs56351331	99716562	C	T
13	rs927708	99716889	A	G
13	rs186892428	99716947	C	G
13	rs11069345	99717077	G	T
13	rs1324987	99717128	T	C
13	rs4486737	99717165	A	G
13	rs17786762	99717347	C	T
13	rs117579089	99717457	T	C
13	rs11069346	99717731	A	G
13	rs9517582	99717739	T	C
13	rs149607776	99717740	A	G
13	rs78815984	99717818	T	G
13	rs118094155	99718006	C	A
13	rs538353696	99718348	C	T
13	rs553758028	99718364	C	T
13	rs528017757	99718402	T	C
13	rs554414844	99718419	A	G
13	rs575833677	99718428	G	T
13	rs9743316	99718801	G	A
13	rs117221188	99718848	T	G
13	rs9300527	99718946	T	C
13	rs189730052	99719132	T	C
13	rs9554549	99719859	C	A
13	rs535930770	99719955	C	T
13	rs547826786	99719991	A	G
13	rs144834876	99720077	A	G
13	rs576973361	99720236	C	T
13	rs534479473	99720244	A	C
13	rs77534363	99720324	C	T
13	rs117660726	99720428	T	C
13	rs9557127	99720711	T	C
13	rs529765403	99720729	T	C
13	rs1324983	99720773	C	T
13	rs74598881	99721196	C	T
13	rs78081719	99721343	G	A
13	rs9557129	99721627	A	G
13	rs9557130	99721628	C	T
13	rs16956321	99721730	G	A
13	rs535598326	99721954	C	A
13	rs55687596	99722373	C	T
13	rs185841133	99722381	G	A
13	rs9517583	99722609	A	G
13	rs147525164	99722666	A	G
13	rs112776385	99722758	T	C
13	rs11620127	99723081	G	A
13	rs75588967	99723082	C	T
13	rs148739417	99723383	C	T
13	rs7318226	99723544	A	T
13	rs555013484	99723635	A	C
13	rs142371946	99723734	A	T
13	rs150982988	99723962	T	C
13	rs111762735	99724020	C	T
13	rs9557131	99724022	C	T
13	rs183474322	99724041	A	G
13	rs9557132	99724279	G	C
13	rs9557133	99724447	T	C
13	rs75189693	99724448	A	G
13	rs572531876	99724549	G	A
13	rs188647478	99724625	G	A
13	rs9517585	99724732	A	G
13	rs74896274	99724772	A	G
13	rs9517586	99725005	A	G
13	rs7325828	99725130	C	T
13	rs191162677	99725146	T	C
13	rs143053291	99725169	T	C
13	rs138736930	99725209	T	C
13	rs542455122	99725356	T	C
13	rs138527837	99725425	G	A
13	rs532372516	99725491	T	C
13	rs78305879	99725704	C	T
13	rs9554550	99725856	A	T
13	rs144133487	99725922	G	A
13	rs76963461	99725929	G	T
13	rs553721103	99726046	A	G
13	rs190086710	99726065	T	C
13	rs11618909	99726153	A	C
13	rs150612809	99726276	A	G
13	rs12873129	99726371	C	T
13	rs549858733	99726517	G	T
13	rs370261546	99726531	A	G
13	rs2105425	99726565	G	A
13	rs149353049	99726746	G	A
13	rs144714104	99726779	A	G
13	rs185278895	99727191	G	C
13	rs139635971	99727208	C	G
13	rs183217971	99727713	A	C
13	rs574229136	99727901	C	T
13	rs146735988	99727966	G	A
13	rs9557134	99728452	T	C
13	rs570560448	99728487	T	C
13	rs565342464	99728836	G	A
13	rs9554551	99728964	T	G
13	rs9517587	99728987	A	G
13	rs183801313	99729051	T	C
13	rs541529348	99729525	A	C
13	rs545830754	99729672	G	C
13	rs12871473	99730044	C	T
13	rs117658367	99730049	A	G
13	rs556480068	99730208	A	G
13	rs4772171	99730608	A	G
13	rs539543729	99730698	G	T
13	rs545495302	99730877	A	G
13	rs4771322	99730921	A	C
13	rs7991995	99730978	G	A
13	rs56319514	99731170	T	C
13	rs573521394	99731329	G	T
13	rs577861116	99731392	C	T
13	rs56018838	99731523	A	G
13	rs181267705	99731548	A	G
13	rs7334435	99731621	A	G
13	rs189683347	99731753	A	G
13	rs181965709	99731904	G	T
13	rs187255244	99731909	T	C
13	rs6491480	99732019	T	C
13	rs191885737	99732070	G	A
13	rs2154198	99732136	T	A
13	rs56745450	99732166	T	C
13	rs77476844	99732488	C	T
13	rs147589678	99732997	G	C
13	rs182401793	99733050	C	T
13	rs560046641	99733107	C	G
13	rs78468788	99733269	G	A
13	rs536117424	99733503	A	G
13	rs538366649	99733513	A	G
13	rs541485669	99733665	C	T
13	rs76804861	99733715	A	C
13	rs149015610	99733826	T	C
13	rs184233454	99733850	C	T
13	rs138262828	99734102	G	T
13	rs142764908	99734334	A	G
13	rs12868093	99734398	A	G
13	rs146078693	99734538	A	G
13	rs9517589	99734641	C	T
13	rs193083905	99734677	A	G
13	rs12427913	99734690	C	T
13	rs139614463	99734766	C	T
13	rs147351750	99734879	C	G
13	rs74111975	99734954	A	G
13	rs9517590	99735426	T	C
13	rs55830855	99735591	C	T
13	rs188367753	99735620	A	T
13	rs9517591	99736057	C	A
13	rs6491482	99736212	A	G
13	rs117544113	99736414	A	G
13	rs151310457	99736559	C	T
13	rs117033374	99736587	T	G
13	rs533115432	99736678	T	C
13	rs560220055	99736800	A	G
13	rs140601576	99736814	G	A
13	rs145848837	99736927	C	T
13	rs182614706	99737080	C	G
13	rs9557137	99737142	T	C
13	rs146637850	99737185	T	C
13	rs551389325	99737232	G	A
13	rs76065854	99737259	C	G
13	rs117231456	99737275	A	G
13	rs7327253	99737461	T	C
13	rs145013647	99737626	A	C
13	rs185587974	99737758	C	G
13	rs149386904	99737852	A	C
13	rs11838818	99737981	G	C
13	rs117818461	99738005	A	G
13	rs56397529	99738061	T	G
13	rs9513546	99738077	T	C
13	rs9517592	99738106	G	A
13	rs61970775	99738372	T	G
13	rs375733690	99738433	T	C
13	rs117633128	99738554	A	G
13	rs572501667	99738872	C	G
13	rs542685547	99738908	T	C
13	rs561322676	99738913	A	G
13	rs531930145	99738955	G	C
13	rs2390185	99739001	C	G
13	rs147420690	99739060	C	G
13	rs2390187	99739129	T	C
13	rs544135314	99739605	G	A
13	rs2298283	99739662	T	C
13	rs728981	99739668	A	G
13	rs755133	99739716	C	A
13	rs728982	99739742	G	T
13	rs2298282	99739927	T	G
13	rs187588397	99740073	T	C
13	rs1927568	99740117	C	T
13	rs111254299	99740142	A	G
13	rs913431	99740198	A	G
13	rs538168495	99740427	T	C
13	rs913432	99740450	G	A
13	rs111458603	99740583	A	C
13	rs149704722	99740617	G	A
13	rs148548772	99740647	G	A
13	rs1340	99740653	A	T
13	rs7999698	99740894	A	G
13	rs141459173	99741246	T	C
13	rs9517593	99741484	G	A
13	rs117489393	99741489	C	T
13	rs144973375	99741510	G	A
13	rs541047794	99741649	A	G
13	rs533298066	99741743	A	G
13	rs187572703	99741792	C	A
13	rs9554553	99741919	G	A
13	rs9557138	99741963	G	A
13	rs536152712	99741976	T	G
13	rs192041818	99741979	A	G
13	rs7983814	99742065	A	G
13	rs150416976	99742183	A	G
13	rs138225038	99742350	C	T
13	rs563621599	99742356	G	A
13	rs12861873	99742378	G	A
13	rs564241385	99742589	C	G
13	rs377215904	99742611	A	G
13	rs80081404	99742875	C	T
13	rs4771323	99743145	C	T
13	rs9557139	99743163	C	A
13	rs56069231	99743209	A	G
13	rs9557140	99743291	C	T
13	rs184662159	99743417	G	T
13	rs114643240	99743914	C	T
13	rs113921963	99744029	A	G
13	rs7996924	99744179	A	G
13	rs551352632	99744308	A	C
13	rs139221154	99744355	T	C
13	rs186157003	99744508	G	A
13	rs568961331	99744515	A	G
13	rs927977	99744534	A	G
13	rs566072923	99744612	T	G
13	rs57894436	99744644	G	A
13	rs117062549	99744918	G	A
13	rs140177292	99744955	T	C
13	rs191617111	99744956	A	G
13	rs143951993	99744957	T	C
13	rs148918742	99745223	T	C
13	rs186118413	99745379	C	G
13	rs565447346	99745682	C	A
13	rs548699121	99745790	A	C
13	rs12859469	99745807	C	T
13	rs138156597	99745869	A	G
13	rs142169872	99745927	A	G
13	rs9517595	99745982	G	A
13	rs9517596	99746201	A	T
13	rs188002440	99746312	G	A
13	rs149236998	99746400	G	A
13	rs9517597	99746617	C	T
13	rs576459769	99746887	A	C
13	rs9517598	99746890	G	A
13	rs74925195	99746970	C	A
13	rs9517599	99747002	T	G
13	rs74968839	99747024	A	G
13	rs56361649	99747118	A	C
13	rs74726885	99747364	A	G
13	rs572488123	99747443	G	A
13	rs77271770	99747656	A	G
13	rs575708049	99747658	A	G
13	rs564689626	99747702	T	C
13	rs2390188	99747911	G	A
13	rs2390189	99747977	A	G
13	rs575745176	99748160	C	A
13	rs142409822	99748323	G	A
13	rs559437557	99748337	G	A
13	rs570913615	99748507	C	A
13	rs139422691	99748521	C	G
13	rs535713874	99748614	T	C
13	rs9513548	99748615	A	G
13	rs35448409	99748783	C	T
13	rs142428549	99748795	A	G
13	rs529544418	99749095	T	C
13	rs148266488	99749262	A	G
13	rs7988474	99749445	A	C
13	rs7988368	99749518	A	G
13	rs7325586	99749854	T	C
13	rs140412732	99749905	C	A
13	rs572951336	99750012	C	A
13	rs181445156	99750146	T	C
13	rs563164192	99750184	T	C
13	rs137909055	99750242	T	C
13	rs138603118	99750326	A	G
13	rs9557142	99750445	G	A
13	rs533769511	99750465	T	A
13	rs551397286	99750607	C	G
13	rs185265804	99750665	T	G
13	rs527973504	99750717	T	A
13	rs142032828	99750841	G	T
13	rs9517600	99751077	T	G
13	rs147895226	99751125	T	C
13	rs116919442	99751474	T	G
13	rs61970802	99751504	G	T
13	rs9517602	99751783	G	A
13	rs192895964	99751826	G	C
13	rs56277232	99751838	A	G
13	rs117897799	99751851	T	C
13	rs545153787	99752100	C	G
13	rs542214274	99752412	C	T
13	rs143579643	99752436	A	G
13	rs146520110	99752437	C	G
13	rs9513549	99752455	A	T
13	rs566173284	99752503	C	A
13	rs192538531	99752506	T	C
13	rs9513550	99752510	A	G
13	rs79890417	99752769	G	A
13	rs12870168	99752795	T	C
13	rs9517604	99752796	G	A
13	rs9513554	99752862	A	G
13	rs181841878	99752984	T	G
13	rs189745134	99753211	T	C
13	rs138246388	99753232	A	G
13	rs7998199	99753285	A	G
13	rs181256907	99753543	G	A
13	rs548662522	99753768	G	T
13	rs558745940	99753772	T	C
13	rs117671244	99753820	C	T
13	rs6491483	99753828	A	G
13	rs7317128	99753889	G	A
13	rs185317525	99753914	A	G
13	rs142973232	99754077	T	C
13	rs147465668	99754078	A	G
13	rs9517609	99754151	C	T
13	rs9517610	99754222	A	G
13	rs151064554	99754307	T	C
13	rs530616419	99754546	C	T
13	rs558273606	99754650	T	C
13	rs76264049	99754704	C	T
13	rs9513555	99755314	G	A
13	rs371606141	99755456	G	T
13	rs188647606	99755738	G	C
13	rs117436703	99756434	T	A
13	rs188910570	99756838	A	G
13	rs573005641	99756978	A	C
13	rs9584982	99757079	A	G
13	rs78529351	99757131	A	G
13	rs3858781	99757677	T	C
13	rs9584983	99757722	A	G
13	rs3858782	99757736	A	C
13	rs149565584	99758383	A	C
13	rs567765650	99758535	T	A
13	rs148749916	99758571	C	A
13	rs9582275	99758596	G	C
13	rs4772173	99758740	G	T
13	rs181300061	99758868	C	T
13	rs543931128	99758902	G	C
13	rs544583649	99758961	G	C
13	rs146010431	99759076	A	G
13	rs181003429	99759239	G	C
13	rs182209409	99759717	A	T
13	rs9554555	99759732	C	T
13	rs140058352	99759750	G	A
13	rs12871023	99759875	A	T
13	rs12870194	99759876	A	G
13	rs370416996	99759884	C	T
13	rs72645648	99759956	T	C
13	rs182604159	99760092	A	G
13	rs553364191	99760094	C	G
13	rs66729037	99760205	C	G
13	rs9513557	99760421	A	G
13	rs190045016	99760424	A	T
13	rs9513558	99760541	A	G
13	rs144585741	99760598	A	G
13	rs9513559	99760632	C	A
13	rs535881685	99760636	C	T
13	rs12866815	99760684	C	T
13	rs12585653	99760704	C	T
13	rs187845678	99760729	T	C
13	rs78182339	99760733	T	C
13	rs12585656	99760737	C	T
13	rs75508462	99760747	G	T
13	rs75932845	99760750	G	A
13	rs74445702	99760751	T	C
13	rs56108545	99760754	A	G
13	rs2182887	99760872	G	A
13	rs71437991	99760926	A	G
13	rs183887332	99760996	A	C
13	rs143233472	99761108	A	G
13	rs9557145	99761273	C	G
13	rs11618801	99761285	T	C
13	rs9557147	99761353	A	G
13	rs527808177	99761375	T	C
13	rs9557148	99761505	T	C
13	rs12870587	99761569	T	A
13	rs113983837	99761672	G	A
13	rs529454945	99761684	A	C
13	rs56340823	99761998	C	A
13	rs9706775	99762018	A	C
13	rs9706778	99762027	A	C
13	rs139193685	99762282	T	C
13	rs9557149	99762387	G	T
13	rs117438088	99762433	G	A
13	rs11069348	99762453	A	C
13	rs79032026	99762478	A	G
13	rs79508662	99762538	G	C
13	rs9557150	99762621	T	C
13	rs144148705	99762639	G	C
13	rs11619365	99762752	A	C
13	rs9557151	99762819	T	G
13	rs12877321	99763001	G	T
13	rs72645650	99763015	C	T
13	rs555447834	99763123	A	T
13	rs574280138	99763127	T	A
13	rs182189954	99763291	A	G
13	rs9517611	99763497	G	A
13	rs144220846	99763580	G	A
13	rs114297669	99763639	A	G
13	rs34138434	99763748	A	C
13	rs79376618	99763840	G	A
13	rs113886043	99763883	A	G
13	rs9557154	99763896	G	A
13	rs142915491	99763938	T	C
13	rs578246808	99763960	A	C
13	rs9557155	99763998	A	G
13	rs9557156	99764013	G	C
13	rs150260297	99764014	C	G
13	rs9557157	99764100	A	G
13	rs116815513	99764149	A	G
13	rs145653475	99764214	G	T
13	rs551434241	99764628	C	A
13	rs565042690	99764637	C	A
13	rs9557158	99764646	C	A
13	rs3916188	99764721	C	T
13	rs117550128	99764752	A	T
13	rs148022264	99764895	T	C
13	rs9513560	99764900	C	T
13	rs2182888	99765126	C	T
13	rs2149141	99765208	T	A
13	rs547734630	99765533	T	C
13	rs12873252	99765695	T	C
13	rs114164003	99765779	T	C
13	rs115273442	99765898	T	A
13	rs12873679	99766043	T	A
13	rs74784625	99766062	C	T
13	rs139550950	99766073	A	G
13	rs149917320	99766076	A	C
13	rs144951507	99766082	A	G
13	rs192498882	99766178	T	C
13	rs9584993	99766197	A	C
13	rs183206521	99766325	A	G
13	rs535848210	99766389	A	C
13	rs9584994	99766444	A	T
13	rs543057082	99766466	C	T
13	rs9582280	99766528	T	C
13	rs113748123	99766749	T	C
13	rs117182487	99766943	G	A
13	rs374144472	99766954	A	C
13	rs9517614	99767070	G	A
13	rs7987271	99767321	T	G
13	rs75761837	99767427	G	A
13	rs4772174	99767577	C	T
13	rs9517615	99767741	C	T
13	rs575261659	99767793	T	C
13	rs9584995	99767916	G	T
13	rs7991328	99767935	C	A
13	rs7991367	99768008	C	A
13	rs552160485	99768079	G	A
13	rs563125787	99768196	C	T
13	rs7992401	99768301	G	A
13	rs183574594	99768550	T	C
13	rs61970805	99768557	G	T
13	rs566780460	99768896	C	T
13	rs534194432	99768916	G	A
13	rs537733788	99768999	T	C
13	rs188769770	99769070	G	A
13	rs540187460	99769290	C	G
13	rs185309386	99769428	A	T
13	rs567841512	99769604	T	A
13	rs566946777	99769657	A	G
13	rs56322101	99769742	T	C
13	rs536763961	99769795	A	G
13	rs572851406	99769947	A	G
13	rs7318093	99769973	T	C
13	rs187576449	99770005	G	A
13	rs549122653	99770219	T	G
13	rs183332302	99770229	A	G
13	rs55984493	99770328	T	A
13	rs555023694	99770408	C	T
13	rs74111985	99770449	T	C
13	rs74111986	99770532	C	T
13	rs529045820	99770729	C	T
13	rs139531395	99770836	C	G
13	rs57767942	99770898	T	C
13	rs184567143	99770938	G	A
13	rs7983367	99771682	G	A
13	rs189717335	99772002	A	G
13	rs6491484	99772013	A	C
13	rs530984834	99772277	T	C
13	rs117376948	99772369	T	C
13	rs9582281	99772387	T	C
13	rs138098931	99772399	T	A
13	rs55995816	99772410	G	C
13	rs35189358	99772432	C	T
13	rs531049407	99772568	G	C
13	rs536252292	99772748	G	T
13	rs12864659	99773027	A	G
13	rs191432600	99773133	A	G
13	rs7331922	99773610	C	T
13	rs186698659	99773663	T	C
13	rs191160669	99773699	G	A
13	rs183546259	99773770	T	C
13	rs545105997	99773771	A	G
13	rs139655922	99774076	C	A
13	rs189227153	99774102	A	T
13	rs144420337	99774354	G	A
13	rs28757851	99774533	G	A
13	rs12874154	99774562	C	G
13	rs191837225	99774608	G	A
13	rs11069349	99774647	A	G
13	rs8001719	99774724	G	A
13	rs552218742	99774751	A	G
13	rs140019583	99774840	T	C
13	rs56035412	99774863	G	A
13	rs913429	99775027	A	G
13	rs575171005	99775030	G	A
13	rs564222857	99775077	A	G
13	rs2390191	99775110	G	A
13	rs12428221	99775308	A	G
13	rs737705	99775566	G	A
13	rs562863499	99775731	T	C
13	rs7986321	99775732	G	A
13	rs566884654	99775778	G	C
13	rs116923251	99775877	A	G
13	rs190820050	99775916	G	A
13	rs554585800	99775952	T	C
13	rs10459299	99776084	G	A
13	rs547239354	99776087	G	A
13	rs57308951	99776113	A	C
13	rs61251919	99776234	T	G
13	rs186992434	99776238	C	A
13	rs191433042	99776239	C	G
13	rs569049536	99776264	A	G
13	rs566186004	99776601	A	C
13	rs141303658	99776612	C	G
13	rs1927566	99776772	G	C
13	rs78321488	99776948	A	G
13	rs547650748	99777097	A	G
13	rs150086144	99777219	G	A
13	rs61968272	99777236	G	A
13	rs61968273	99777389	G	A
13	rs114118604	99777483	T	C
13	rs576395691	99777501	T	C
13	rs185576173	99777511	A	G
13	rs79127414	99777520	T	C
13	rs182360434	99777619	C	T
13	rs12871812	99777756	G	A
13	rs576433564	99777793	A	G
13	rs188748437	99777828	T	A
13	rs117050203	99778063	T	C
13	rs572522856	99778157	T	C
13	rs532140860	99778257	A	C
13	rs562719303	99778306	A	G
13	rs532151031	99778829	T	C
13	rs2025914	99778927	C	T
13	rs570563597	99778971	A	C
13	rs2025915	99779029	G	A
13	rs1927567	99779270	T	C
13	rs576980820	99779338	C	A
13	rs115342777	99780065	C	T
13	rs61968276	99780338	T	C
13	rs60592069	99780351	C	A
13	rs7983537	99780385	G	C
13	rs7983415	99780413	T	A
13	rs11069350	99780461	G	A
13	rs117854946	99780525	G	A
13	rs185863398	99780821	G	C
13	rs190127711	99781072	G	A
13	rs72645655	99781378	T	G
13	rs75646295	99781393	C	A
13	rs547799859	99781455	G	A
13	rs2390192	99781480	G	A
13	rs186147717	99781504	A	G
13	rs79638599	99781778	A	T
13	rs139829255	99781972	A	G
13	rs568194131	99782129	C	G
13	rs116924481	99782331	A	G
13	rs116089712	99782337	G	A
13	rs35347820	99782379	T	C
13	rs567893449	99782471	A	G
13	rs61968277	99783068	A	C
13	rs78415778	99783183	T	C
13	rs562122619	99783196	G	A
13	rs140851418	99783335	C	T
13	rs61968278	99783500	T	C
13	rs1410285	99783505	G	A
13	rs1410284	99783531	C	T
13	rs2195	99783668	T	C
13	rs145032748	99783772	T	C
13	rs183191001	99783869	C	T
13	rs72645656	99783920	C	T
13	rs548668574	99783958	G	A
13	rs61968279	99783965	A	G
13	rs140220882	99784116	A	G
13	rs61968280	99784121	A	G
13	rs572544463	99784145	C	T
13	rs527432446	99784511	A	G
13	rs9582282	99784845	G	A
13	rs61968281	99785143	T	C
13	rs572521609	99785430	G	A
13	rs9517618	99785475	T	G
13	rs144822145	99785588	G	A
13	rs9517619	99785591	G	A
13	rs563511378	99786204	A	G
13	rs199678929	99786453	T	C
13	rs188806380	99786591	G	A
13	rs28494005	99786635	T	C
13	rs147256172	99786643	T	C
13	rs181495344	99786670	G	C
13	rs117590110	99786723	G	A
13	rs140813609	99786830	T	C
13	rs6491486	99787021	T	G
13	rs61968282	99787112	A	G
13	rs61968283	99787387	G	A
13	rs149724535	99788016	A	T
13	rs551260089	99788117	G	A
13	rs7320949	99788169	A	G
13	rs2390193	99788217	G	T
13	rs55721405	99788428	T	G
13	rs913430	99788474	G	A
13	rs7326256	99788540	A	G
13	rs744712	99788670	G	T
13	rs546675792	99788699	T	C
13	rs140804683	99788910	A	C
13	rs9517620	99788979	G	A
13	rs143058512	99789068	T	A
13	rs9513563	99789223	A	G
13	rs567830290	99789293	G	T
13	rs117487699	99789311	A	G
13	rs117001305	99789582	C	A
13	rs545390272	99789644	C	T
13	rs148224729	99789807	A	G
13	rs532782125	99789834	T	C
13	rs550996523	99789864	C	T
13	rs188112515	99790201	C	A
13	rs61968285	99790319	C	T
13	rs572399850	99790351	T	C
13	rs9557160	99790421	T	C
13	rs192891636	99790518	A	G
13	rs144145616	99790731	A	G
13	rs118049594	99790761	A	G
13	rs147325894	99790862	T	G
13	rs2892952	99790871	T	G
13	rs76788452	99791202	C	G
13	rs9513564	99791501	C	T
13	rs186500536	99791585	G	A
13	rs548732061	99791705	T	C
13	rs550107664	99791946	A	G
13	rs144716392	99791961	C	G
13	rs547534058	99792052	C	A
13	rs181867521	99792210	T	C
13	rs534989205	99792374	A	G
13	rs576109496	99792500	G	C
13	rs189772985	99792690	A	G
13	rs9517621	99792783	C	T
13	rs181092129	99792808	A	T
13	rs536737480	99793150	T	A
13	rs146520046	99793242	C	T
13	rs572875455	99793594	T	C
13	rs552803236	99793595	A	G
13	rs534609144	99793604	T	A
13	rs576774846	99793720	G	A
13	rs34128573	99793725	T	C
13	rs147087312	99793826	A	G
13	rs9513565	99793874	T	C
13	rs9517622	99793914	G	A
13	rs9513566	99793937	G	A
13	rs138441267	99793968	G	A
13	rs552719151	99794190	A	G
13	rs7989345	99794234	A	G
13	rs535403284	99794284	A	C
13	rs182414585	99794405	T	C
13	rs117541715	99794426	G	A
13	rs9582283	99794545	A	G
13	rs149601530	99794742	G	A
13	rs1115152	99794781	A	T
13	rs567729351	99794923	A	G
13	rs146022482	99795223	A	G
13	rs537336981	99795359	C	T
13	rs12429103	99795497	G	A
13	rs9517623	99795616	A	G
13	rs142055115	99795636	A	G
13	rs539398628	99795699	T	C
13	rs545066229	99795985	C	G
13	rs7338977	99796267	C	G
13	rs7321712	99796437	C	T
13	rs7320894	99796620	A	G
13	rs147592679	99796833	A	G
13	rs561327977	99797184	T	C
13	rs538997768	99797302	A	C
13	rs1041244	99797693	G	A
13	rs1041245	99797871	A	G
13	rs7991143	99797929	G	A
13	rs9554556	99797985	T	C
13	rs538744147	99798146	G	A
13	rs536589219	99798245	A	G
13	rs554803158	99798246	C	T
13	rs545106376	99798552	T	C
13	rs9513567	99798641	C	G
13	rs182230978	99798681	T	C
13	rs2025916	99798739	T	C
13	rs368992659	99798767	C	T
13	rs572096420	99798851	G	A
13	rs2025917	99798915	A	G
13	rs9513568	99798952	G	C
13	rs7997884	99799033	T	C
13	rs191724888	99799060	T	C
13	rs9582284	99799097	G	A
13	rs9634448	99799221	G	A
13	rs7998334	99799308	G	C
13	rs576099279	99799443	G	A
13	rs34424897	99799459	G	T
13	rs34723794	99799524	C	T
13	rs6491487	99799633	T	G
13	rs111442029	99799662	T	C
13	rs552853496	99799693	C	G
13	rs6491488	99799717	C	G
13	rs141846500	99800010	A	G
13	rs138886493	99800430	A	G
13	rs72645664	99800931	G	A
13	rs61968300	99801143	A	C
13	rs149310905	99801156	A	G
13	rs965957	99801410	A	G
13	rs79778311	99801465	T	A
13	rs548588686	99801604	C	T
13	rs9557162	99801623	C	T
13	rs78950364	99801869	G	T
13	rs9557163	99801972	T	C
13	rs535403269	99802216	T	C
13	rs9585003	99802221	T	C
13	rs574042580	99802413	A	C
13	rs191766563	99802429	G	A
13	rs546281928	99802529	T	G
13	rs71437994	99802676	A	G
13	rs7989020	99802788	C	A
13	rs9557164	99802808	C	G
13	rs144813691	99802868	C	T
13	rs9557165	99802974	T	C
13	rs528896903	99803110	G	A
13	rs35936128	99803341	T	C
13	rs9300532	99803553	G	A
13	rs7331698	99803593	T	C
13	rs376180460	99803827	T	C
13	rs2094502	99803836	T	G
13	rs116843323	99804002	A	G
13	rs2094503	99804013	A	G
13	rs190335369	99804162	G	C
13	rs61968301	99804376	G	A
13	rs6491489	99804548	A	G
13	rs9513569	99804569	A	G
13	rs5026144	99804755	T	G
13	rs11619232	99804773	T	A
13	rs181050816	99805116	T	C
13	rs143710229	99805117	A	G
13	rs148235128	99805175	G	A
13	rs9585006	99805193	C	T
13	rs548877535	99805199	A	G
13	rs7317996	99805319	T	C
13	rs141266776	99805411	A	G
13	rs1536657	99805420	T	C
13	rs7986564	99806021	A	G
13	rs7987707	99806079	G	T
13	rs9554557	99806121	G	A
13	rs183194628	99806182	A	T
13	rs61968302	99806301	A	G
13	rs536957671	99806316	T	C
13	rs72645667	99806397	G	A
13	rs61968303	99806436	A	G
13	rs184786239	99806461	G	A
13	rs187893961	99806641	T	C
13	rs567862321	99806671	C	T
13	rs35407628	99806693	T	G
13	rs556541236	99806813	A	G
13	rs570321469	99806960	A	G
13	rs142935987	99807033	T	C
13	rs9557167	99807236	A	G
13	rs61968305	99807241	C	T
13	rs9517624	99807309	T	C
13	rs9557168	99807350	A	G
13	rs190834647	99807357	T	C
13	rs562679085	99807396	T	C
13	rs534613079	99807529	A	G
13	rs113909966	99807710	A	G
13	rs9300533	99807714	A	G
13	rs9582285	99807725	A	C
13	rs535365435	99808353	T	C
13	rs550798719	99808362	T	C
13	rs61968306	99808557	C	T
13	rs61968307	99808689	C	A
13	rs574319083	99808722	G	A
13	rs143568720	99808794	G	A
13	rs61968308	99808816	A	G
13	rs2390194	99809175	A	G
13	rs535127254	99809178	T	C
13	rs558244003	99809188	G	A
13	rs72645668	99809446	A	T
13	rs61968309	99809453	A	G
13	rs9554559	99809471	T	C
13	rs541683551	99809490	A	G
13	rs571861030	99809681	G	A
13	rs114015991	99809739	G	A
13	rs551646865	99809793	T	G
13	rs367611775	99809795	T	G
13	rs371550900	99809797	T	G
13	rs376669444	99809799	T	G
13	rs367981611	99809801	T	G
13	rs9582286	99809803	G	T
13	rs114752688	99809816	A	G
13	rs117361753	99809875	A	C
13	rs150738298	99810161	T	A
13	rs555143912	99810223	A	G
13	rs533027174	99810245	G	T
13	rs7997943	99810343	C	T
13	rs76797856	99810461	G	A
13	rs549811143	99810646	T	C
13	rs535273774	99810744	G	A
13	rs536412234	99810924	A	G
13	rs7336019	99810951	C	T
13	rs573699594	99810985	G	C
13	rs187596745	99811288	A	G
13	rs532345681	99811372	T	C
13	rs536931733	99811463	T	C
13	rs144361353	99811716	G	A
13	rs571278518	99811788	A	G
13	rs188437615	99811971	A	G
13	rs117336640	99812399	A	G
13	rs186512523	99812673	A	G
13	rs12860697	99812965	T	C
13	rs182108729	99813110	G	C
13	rs532254727	99813293	A	G
13	rs72645670	99813588	C	T
13	rs574821430	99813884	C	A
13	rs150349480	99814033	A	G
13	rs4772176	99814082	T	C
13	rs570325713	99814359	T	G
13	rs560134253	99814529	G	A
13	rs113088762	99814599	C	T
13	rs564736301	99814613	G	A
13	rs138955213	99814817	G	A
13	rs149239964	99815021	T	G
13	rs537168205	99815261	T	C
13	rs9513572	99815542	T	A
13	rs7319963	99815563	A	G
13	rs530498987	99815637	A	G
13	rs111364214	99815697	A	G
13	rs9585010	99815701	A	G
13	rs9513573	99815898	A	G
13	rs539938754	99815929	T	C
13	rs566714506	99816095	T	C
13	rs182838853	99816469	C	G
13	rs145971720	99816522	T	C
13	rs186722024	99816592	A	G
13	rs4772177	99816595	G	A
13	rs9513574	99816631	A	G
13	rs9557170	99816937	G	A
13	rs72645671	99816943	A	G
13	rs545652771	99817052	T	C
13	rs9557171	99817289	A	G
13	rs34485817	99817684	C	G
13	rs533879311	99817714	G	A
13	rs560283818	99818056	C	T
13	rs185291910	99818121	T	C
13	rs72645672	99818320	T	G
13	rs556190193	99818571	T	C
13	rs117581778	99818646	T	C
13	rs189824991	99818664	C	T
13	rs4772178	99818724	A	G
13	rs556855451	99818786	C	A
13	rs532705745	99818869	A	T
13	rs185309311	99819783	C	T
13	rs545383858	99819802	T	A
13	rs7988777	99819873	A	T
13	rs531106397	99820002	C	T
13	rs367644675	99820032	A	G
13	rs563892601	99820379	C	A
13	rs140415911	99820393	C	T
13	rs150376610	99820398	T	G
13	rs547410385	99820474	G	A
13	rs548054250	99820662	G	T
13	rs534764517	99820769	A	T
13	rs191459972	99820800	T	C
13	rs137860493	99820809	G	T
13	rs546460285	99821093	T	C
13	rs9557172	99821429	A	G
13	rs138609515	99821541	C	A
13	rs567437093	99821599	C	G
13	rs541141555	99821842	C	G
13	rs141974596	99822279	A	G
13	rs561149535	99822338	T	C
13	rs534160585	99822392	A	G
13	rs574654271	99822461	A	G
13	rs374151594	99822529	A	G
13	rs532480651	99822777	G	A
13	rs147898334	99822794	G	C
13	rs140018682	99822799	A	G
13	rs530853661	99822865	A	T
13	rs556667899	99823020	A	G
13	rs9554560	99823062	G	T
13	rs142654340	99823155	T	G
13	rs61968310	99823169	T	C
13	rs550772391	99823205	T	C
13	rs34984278	99823226	A	G
13	rs144622946	99823461	T	C
13	rs184499066	99823521	T	C
13	rs9517627	99823677	T	A
13	rs4772179	99823708	A	G
13	rs371397873	99824020	T	C
13	rs138250247	99824160	C	T
13	rs191632508	99824300	T	C
13	rs149619075	99824301	A	G
13	rs183839262	99824355	T	C
13	rs560295795	99824382	T	C
13	rs189042586	99824398	A	T
13	rs182483621	99824400	A	C
13	rs56864238	99824604	C	G
13	rs147468362	99824696	G	A
13	rs9554561	99824856	T	C
13	rs7322133	99824862	A	G
13	rs139131094	99825014	T	C
13	rs549074386	99825028	T	C
13	rs551946134	99825074	T	C
13	rs111689553	99825075	A	G
13	rs149937839	99825121	A	G
13	rs554670778	99825229	T	C
13	rs61968311	99825244	T	C
13	rs143160786	99825266	G	A
13	rs577317079	99825294	A	C
13	rs9513575	99825447	A	G
13	rs9557173	99825512	T	C
13	rs562045270	99825546	T	C
13	rs553740008	99825653	A	G
13	rs542491205	99825810	C	T
13	rs9554562	99826058	T	C
13	rs532250793	99826125	A	G
13	rs190117452	99826882	A	C
13	rs59657255	99827151	T	G
13	rs9557174	99827250	C	G
13	rs9554563	99827392	C	G
13	rs141032891	99827398	A	T
13	rs541400545	99827473	G	A
13	rs552093391	99827571	T	C
13	rs9517628	99827669	C	T
13	rs568546138	99827779	C	T
13	rs56234332	99827906	A	G
13	rs114949484	99828068	C	A
13	rs147537710	99828260	T	C
13	rs564294887	99828368	T	A
13	rs545716614	99828476	T	C
13	rs61968312	99828485	C	T
13	rs187391471	99828545	T	A
13	rs148752241	99828565	G	A
13	rs533470965	99828577	G	A
13	rs191840392	99828582	T	A
13	rs184061344	99828588	G	C
13	rs142611645	99828629	G	A
13	rs192449862	99828735	T	C
13	rs9517629	99828914	A	C
13	rs533389011	99829008	G	A
13	rs12864099	99829311	A	G
13	rs143439512	99829332	A	G
13	rs146761205	99829343	G	A
13	rs72645678	99829458	C	T
13	rs118150031	99829470	C	T
13	rs545006494	99829695	C	T
13	rs555938777	99829776	T	C
13	rs139066609	99829897	C	T
13	rs550098304	99829926	C	T
13	rs533934138	99829927	T	A
13	rs566440576	99830024	C	T
13	rs534099988	99830109	T	G
13	rs181729000	99830124	C	T
13	rs188800181	99830569	G	A
13	rs553465684	99830888	T	C
13	rs186497339	99831275	C	T
13	rs191384668	99831354	T	C
13	rs61968313	99831415	T	C
13	rs74368094	99831744	A	G
13	rs185901427	99831854	C	G
13	rs183268923	99831967	C	T
13	rs550410725	99832100	C	T
13	rs151288715	99832213	C	T
13	rs527400784	99832219	A	G
13	rs141764552	99832353	C	T
13	rs190756621	99832518	T	C
13	rs147106509	99832559	T	C
13	rs143816113	99832644	T	C
13	rs116946609	99832775	A	G
13	rs559199577	99833014	G	C
13	rs149364241	99833215	G	A
13	rs144737361	99833354	C	G
13	rs111353825	99833479	T	C
13	rs76135632	99833502	A	G
13	rs9554564	99833564	T	C
13	rs529998736	99833579	C	T
13	rs150944371	99833896	G	A
13	rs192902871	99833915	C	T
13	rs61968315	99834008	A	G
13	rs576518724	99834028	T	C
13	rs72645680	99834199	T	A
13	rs192563568	99834237	G	A
13	rs542072161	99834299	T	C
13	rs184597307	99834415	C	T
13	rs557264221	99835217	A	G
13	rs75851964	99835410	G	A
13	rs189588008	99835597	G	A
13	rs535480611	99835993	T	C
13	rs6491491	99836033	A	C
13	rs117768715	99836259	A	G
13	rs551628972	99836338	T	C
13	rs61968316	99836460	G	C
13	rs9517632	99836547	G	A
13	rs190983881	99836645	A	G
13	rs9517633	99836821	C	T
13	rs117688396	99836832	G	A
13	rs4001054	99837039	G	T
13	rs143395081	99837391	G	A
13	rs532995128	99837969	T	C
13	rs150421983	99838035	A	C
13	rs533802945	99838161	A	G
13	rs9517635	99838194	A	G
13	rs11616487	99838207	T	G
13	rs117469718	99838460	T	C
13	rs531847220	99838497	T	A
13	rs551404008	99838723	C	A
13	rs182175232	99838724	T	A
13	rs549035024	99838777	C	A
13	rs2096382	99839148	G	A
13	rs534846752	99839234	C	G
13	rs192751693	99839679	T	C
13	rs9517636	99839733	G	A
13	rs531462741	99839862	C	G
13	rs12583613	99839909	A	C
13	rs185289218	99840112	A	G
13	rs61968318	99840206	A	G
13	rs189472756	99840259	T	C
13	rs531523349	99840598	G	A
13	rs9554567	99840731	A	G
13	rs9554568	99840875	A	G
13	rs185621454	99908452	T	A
13	rs12876116	99908938	G	T
13	rs143842731	99909008	C	T
13	rs72648091	99909294	C	T
13	rs11838471	99909545	C	A
13	rs7322759	99909678	G	C
13	rs571245619	99909970	G	A
13	rs555412523	99910211	G	T
13	rs565720645	99910236	G	A
13	rs3759444	99910263	T	C
13	rs3759443	99910322	G	A
13	rs578170644	99910484	T	G
13	rs61970279	99910534	C	T
13	rs191642874	99910768	C	T
13	rs41279142	99910864	C	T
13	rs117908129	99911016	T	G
13	rs72648093	99911034	T	C
13	rs187754905	99911272	G	A
13	rs61970281	99911371	G	A
13	rs189275228	99911592	A	G
13	rs551599475	99911743	C	G
13	rs33946546	99911752	C	T
13	rs145952109	99912417	C	A
13	rs3809367	99912534	G	A
13	rs186050256	99912600	A	G
13	rs1927726	99912883	G	A
13	rs139455385	99912936	T	A
13	rs186564888	99912966	T	G
13	rs61261612	99912986	G	A
13	rs76381801	99913080	T	G
13	rs541892442	99913224	T	A
13	rs372241522	99913980	C	T
13	rs557031085	99914035	A	T
13	rs190328034	99914101	G	A
13	rs183378452	99914145	T	C
13	rs61970283	99914321	C	A
13	rs147745816	99914529	G	A
13	rs113575252	99914860	C	G
13	rs192346718	99915001	A	G
13	rs184400276	99915078	G	A
13	rs9517667	99915135	A	G
13	rs140433464	99915527	A	G
13	rs538151908	99915550	G	C
13	rs149299264	99915748	A	G
13	rs527734360	99916008	G	A
13	rs571583164	99916189	C	T
13	rs181834148	99916280	T	C
13	rs555383314	99916302	T	C
13	rs12857217	99916436	T	C
13	rs111654062	99916437	A	G
13	rs536637007	99916694	T	C
13	rs148617491	99916764	C	T
13	rs527417038	99916896	A	G
13	rs145127508	99917195	G	A
13	rs370514601	99917266	G	A
13	rs564936540	99917397	T	G
13	rs560820131	99917679	G	A
13	rs142519269	99917775	A	T
13	rs547398874	99917843	G	C
13	rs537141261	99918041	A	G
13	rs7994398	99918150	G	A
13	rs542101948	99918215	G	A
13	rs542843583	99918252	A	G
13	rs75612227	99918360	C	T
13	rs193195192	99918455	T	A
13	rs11620194	99918466	T	C
13	rs564805308	99918476	C	T
13	rs530563122	99918534	G	A
13	rs558649413	99918567	T	C
13	rs570570206	99918673	T	G
13	rs550127290	99918708	A	G
13	rs61970284	99918771	C	T
13	rs148086884	99918953	A	G
13	rs61970285	99919806	G	A
13	rs529716949	99919819	C	T
13	rs79536795	99919821	G	A
13	rs569217591	99919868	T	C
13	rs9557189	99919880	G	A
13	rs9554579	99919905	A	G
13	rs79696635	99920127	T	C
13	rs534106311	99920391	A	G
13	rs72648094	99920596	A	G
13	rs148400082	99920801	T	G
13	rs540166447	99920837	A	G
13	rs567020871	99920941	T	A
13	rs534415698	99920966	G	A
13	rs147160185	99920982	C	G
13	rs545357684	99921237	C	G
13	rs181927538	99921281	A	G
13	rs139436322	99921871	A	G
13	rs150059701	99921978	G	A
13	rs7990495	99922338	G	A
13	rs72648096	99922606	G	T
13	rs187670336	99922786	G	A
13	rs146806412	99922792	G	A
13	rs542333435	99922864	T	C
13	rs79237042	99922997	G	C
13	rs568513469	99923169	G	A
13	rs144726676	99923319	T	C
13	rs567614442	99923433	C	T
13	rs183733528	99923477	T	G
13	rs9517668	99923840	T	A
13	rs543687333	99924031	T	C
13	rs61970286	99924123	C	T
13	rs9513587	99924368	C	T
13	rs567245443	99924388	G	A
13	rs118105675	99924447	T	G
13	rs559890109	99924936	A	C
13	rs7318723	99925015	T	G
13	rs190665213	99925075	T	G
13	rs185379979	99925176	A	C
13	rs9300536	99925464	T	C
13	rs558910812	99925492	T	C
13	rs117556900	99925610	G	A
13	rs543482939	99925733	T	C
13	rs1927731	99925872	A	G
13	rs547936721	99925903	A	G
13	rs143386931	99925962	T	A
13	rs147170172	99926019	T	C
13	rs553637179	99926089	T	C
13	rs536102634	99926253	A	T
13	rs11838974	99926654	A	C
13	rs563129623	99926699	T	C
13	rs144808865	99926841	G	A
13	rs373651784	99927119	A	G
13	rs148556710	99927128	T	C
13	rs184000534	99927305	G	A
13	rs9517669	99927356	A	G
13	rs575145291	99927576	G	A
13	rs537629853	99927761	G	A
13	rs61970288	99927949	G	C
13	rs151109049	99927986	C	A
13	rs183020976	99928296	G	A
13	rs187177014	99928373	C	A
13	rs535123480	99928424	G	A
13	rs540388302	99928532	T	C
13	rs117631409	99928568	G	C
13	rs146817503	99928700	C	A
13	rs567110709	99928717	T	G
13	rs72648098	99928898	G	A
13	rs7985056	99928986	G	A
13	rs544697968	99929138	G	A
13	rs188585835	99929247	G	A
13	rs150426294	99929291	C	G
13	rs79826018	99929320	A	C
13	rs377289845	99929399	T	A
13	rs375526452	99929577	T	C
13	rs533362256	99929943	T	C
13	rs537666689	99930084	C	T
13	rs2149261	99930098	T	C
13	rs143612853	99930230	C	T
13	rs532918594	99930548	G	A
13	rs560259655	99930559	C	T
13	rs181621941	99930832	C	T
13	rs554539739	99931406	T	C
13	rs544076698	99931487	T	C
13	rs16956413	99931605	G	C
13	rs9585030	99932359	T	C
13	rs183124088	99932631	G	A
13	rs55826332	99932682	G	A
13	rs140157853	99932700	G	A
13	rs146314490	99932752	A	G
13	rs8000756	99933086	C	T
13	rs150084817	99933088	C	T
13	rs8000934	99933191	T	C
13	rs187769153	99933471	C	A
13	rs1160294	99933594	A	G
13	rs543089011	99933618	C	T
13	rs9517670	99933643	G	A
13	rs184393678	99933722	T	A
13	rs547008215	99934206	T	C
13	rs146120180	99934276	T	C
13	rs192022243	99934343	T	C
13	rs552544201	99934605	G	T
13	rs116916489	99934630	C	G
13	rs556149449	99934841	G	A
13	rs545943347	99934874	A	G
13	rs9513588	99935113	C	T
13	rs9585032	99935181	G	C
13	rs17575384	99935207	G	A
13	rs76179601	99935277	C	T
13	rs78970264	99935352	G	A
13	rs147996908	99935438	T	A
13	rs141947371	99935568	G	A
13	rs563381535	99935602	C	T
13	rs146137467	99935681	T	A
13	rs533672163	99935757	A	G
13	rs139537934	99936168	C	T
13	rs149973744	99936179	A	G
13	rs113263460	99936264	A	G
13	rs148730744	99936334	G	A
13	rs9582290	99936460	G	A
13	rs181819295	99936497	C	T
13	rs7338185	99936510	T	C
13	rs11620316	99936539	G	A
13	rs142336861	99936779	G	A
13	rs2182954	99937082	C	T
13	rs542579015	99937132	G	A
13	rs9557191	99937416	T	C
13	rs549930911	99937527	T	C
13	rs11618451	99937556	G	C
13	rs9517671	99937877	G	C
13	rs4772185	99937941	T	C
13	rs72648099	99938100	T	A
13	rs559171340	99938182	T	C
13	rs117405531	99938313	T	A
13	rs111239052	99938321	C	T
13	rs565794870	99938622	G	T
13	rs189466508	99938737	A	T
13	rs145902748	99938784	T	G
13	rs9513589	99938794	G	A
13	rs9517672	99938906	T	C
13	rs148155282	99938941	G	C
13	rs189647628	99938968	A	G
13	rs150626747	99939102	T	C
13	rs569963559	99939432	A	G
13	rs185399916	99939626	G	A
13	rs7335579	99939769	G	C
13	rs147476848	99939815	T	C
13	rs7336872	99939901	C	T
13	rs144367897	99940611	A	G
13	rs2149262	99940671	C	G
13	rs183487637	99941089	C	T
13	rs188540896	99941303	G	A
13	rs545059530	99941330	A	G
13	rs192856368	99941456	G	A
13	rs528466993	99941534	G	A
13	rs148494542	99941882	G	A
13	rs536732074	99941939	T	C
13	rs551821146	99941947	A	C
13	rs35715041	99942021	C	T
13	rs529094209	99942296	G	A
13	rs75455261	99942309	C	T
13	rs183612448	99942556	C	G
13	rs559165766	99942598	C	T
13	rs551856096	99942646	A	C
13	rs556951470	99942882	A	G
13	rs558325585	99942995	G	A
13	rs72648100	99943336	A	T
13	rs61970290	99943868	G	A
13	rs61970291	99943913	T	C
13	rs560332187	99944089	C	T
13	rs9557192	99944165	G	A
13	rs9517673	99944235	T	A
13	rs181692714	99944239	G	A
13	rs562800943	99944290	G	A
13	rs113197573	99944353	A	G
13	rs7332472	99944381	G	C
13	rs373715311	99944459	G	T
13	rs1887702	99944823	C	T
13	rs143383399	99944831	G	A
13	rs78790107	99945081	T	C
13	rs118142402	99945123	A	G
13	rs184933942	99945213	T	C
13	rs576544280	99945217	A	G
13	rs116077564	99945434	G	A
13	rs139927532	99945501	C	T
13	rs184157805	99945630	T	A
13	rs117105631	99945731	A	G
13	rs555213836	99945799	C	T
13	rs17471994	99945915	G	A
13	rs544997934	99945929	G	A
13	rs9284183	99946371	G	A
13	rs145062428	99946723	C	T
13	rs148615814	99946747	T	C
13	rs143120358	99946757	C	T
13	rs538369999	99946767	T	G
13	rs3181718	99946853	T	C
13	rs2230341	99947261	T	C
13	rs531214121	99947307	G	A
13	rs144039046	99947530	G	C
13	rs200057657	99947949	T	C
13	rs41280144	99948031	A	G
13	rs2230343	99948097	G	A
13	rs2230342	99948178	A	C
13	rs75888208	99948759	T	C
13	rs572984650	99949020	C	A
13	rs9517675	99949173	T	C
13	rs141547707	99949203	C	T
13	rs9517676	99949378	G	A
13	rs181088395	99949538	C	A
13	rs55907415	99949646	G	A
13	rs577786873	99949829	A	T
13	rs1887703	99949983	T	C
13	rs184650610	99950031	T	C
13	rs9513593	99950260	G	A
13	rs538262770	99950549	C	T
13	rs189586406	99950585	G	A
13	rs150591350	99950759	C	G
13	rs139945409	99950873	G	A
13	rs191808803	99951573	A	G
13	rs139073025	99951647	G	A
13	rs190336226	99951932	G	A
13	rs2149263	99951950	T	C
13	rs9557193	99952021	G	A
13	rs149194891	99952026	T	C
13	rs566153614	99952074	T	C
13	rs9557194	99952290	G	A
13	rs61970293	99952832	T	C
13	rs151299654	99953237	G	A
13	rs543521586	99953240	G	T
13	rs538284072	99953809	A	T
13	rs553745779	99953810	G	T
13	rs571679741	99953811	T	G
13	rs543602270	99954092	G	T
13	rs527663619	99954313	G	C
13	rs189528508	99955132	A	G
13	rs150223201	99955237	A	T
13	rs76617964	99955327	A	G
13	rs17472050	99955398	G	A
13	rs138764148	99955435	T	G
13	rs12859788	99955437	A	G
13	rs181835403	99955478	C	G
13	rs1927728	99955533	C	T
13	rs559059781	99955729	C	T
13	rs1927729	99955798	G	A
13	rs117450104	99955801	T	A
13	rs118169878	99955964	G	A
13	rs373092915	99956042	C	T
13	rs146264828	99956151	T	C
13	rs9557195	99956622	C	T
13	rs546888862	99956647	C	T
13	rs535637611	99956764	T	C
13	rs556100684	99956943	A	G
13	rs7331703	99957054	T	G
13	rs117346369	99957481	T	C
13	rs551809256	99957619	T	C
13	rs72649510	99957621	T	C
13	rs567596573	99957717	A	G
13	rs4772186	99957987	A	G
13	rs541077057	99958368	A	T
13	rs1927730	99958565	C	T
13	rs112471195	99959334	A	G
13	rs188403352	99959610	T	C
13	rs34923467	99959771	A	G
13	rs1923891	99959945	A	G
13	rs570489617	99960000	C	T
13	rs553609827	99960399	A	G
13	rs142347160	99960418	G	A
13	rs143213155	99960686	A	G
13	rs549565589	99960861	C	T
13	rs138696587	99960976	G	A
13	rs576108010	99961037	T	C
13	rs9517678	99961059	C	T
13	rs116888429	99961202	G	A
13	rs542515640	99961423	A	G
13	rs7992045	99961490	A	G
13	rs564826293	99961524	T	C
13	rs12583270	99961713	T	G
13	rs548141709	99961734	A	G
13	rs557313248	99961783	G	A
13	rs368386095	99962035	G	T
13	rs182199784	99962037	T	G
13	rs532098401	99962240	T	C
13	rs72649512	99962578	T	C
13	rs190736238	99962595	G	A
13	rs9554581	99962892	T	C
13	rs371801276	99963019	G	C
13	rs573060172	99963137	A	G
13	rs34166694	99963205	C	G
13	rs189025341	99963610	A	G
13	rs549751560	99964080	T	C
13	rs1998475	99964375	G	A
13	rs55913986	99964588	A	G
13	rs140097159	99964629	G	A
13	rs529074709	99964869	C	A
13	rs7325957	99965155	G	A
13	rs140035378	99965188	C	T
13	rs117759201	99965206	G	T
13	rs556808595	99965219	T	A
13	rs185598718	99965249	G	T
13	rs9585036	99965328	A	T
13	rs113886917	99965411	C	T
13	rs7358919	99965460	C	G
13	rs145711034	99965518	A	G
13	rs9517679	99965533	T	C
13	rs180878883	99965535	T	G
13	rs538090502	99965538	A	G
13	rs78596209	99965634	A	G
13	rs146565735	99965766	G	T
13	rs9517680	99966077	C	A
13	rs4772187	99966095	G	A
13	rs555361129	99966557	T	C
13	rs16956449	99966605	G	A
13	rs182858975	99966693	A	T
13	rs187198225	99966707	A	G
13	rs553883915	99966715	C	T
13	rs561342719	99966817	C	A
13	rs77128154	99966861	A	G
13	rs12100212	99966921	T	C
13	rs41308570	99966923	G	A
13	rs192664882	99967160	T	C
13	rs112520636	99967370	C	A
13	rs138395730	99967422	G	A
13	rs530224005	99967442	T	C
13	rs531372339	99967531	G	A
13	rs149235639	99967565	C	A
13	rs536037759	99967641	G	C
13	rs7358855	99967798	C	T
13	rs139511118	99967963	G	A
13	rs531977399	99968145	A	G
13	rs9517683	99968151	G	A
13	rs17472169	99968512	G	A
13	rs552735660	99968755	G	A
13	rs181642276	99968774	G	C
13	rs9557199	99969506	C	T
13	rs139259594	99969679	C	G
13	rs144178890	99969812	G	A
13	rs550583376	99970195	A	G
13	rs568864790	99970199	G	A
13	rs199704027	99970282	G	A
13	rs61970296	99970367	T	G
13	rs188819545	99970405	A	G
13	rs145019459	99970856	C	T
13	rs7330664	99970946	A	G
13	rs377655328	99970968	T	A
13	rs140093886	99971398	G	T
13	rs61970331	99971555	T	C
13	rs555370201	99971626	G	A
13	rs76719678	99971726	A	G
13	rs555907591	99971731	T	C
13	rs137897825	99971785	G	C
13	rs543355511	99971936	G	A
13	rs147160440	99972291	G	A
13	rs149393440	99972381	A	T
13	rs140014290	99973837	A	G
13	rs143721003	99974258	G	T
13	rs571196022	99974332	C	T
13	rs151265733	99974333	A	G
13	rs1887704	99974492	C	G
13	rs191267560	99974540	T	C
13	rs149706248	99974747	G	A
13	rs572515314	99974878	T	A
13	rs9517684	99974975	C	A
13	rs12232061	99974992	T	G
13	rs535640299	99975257	C	T
13	rs531076038	99975321	G	A
13	rs7338726	99975333	A	G
13	rs7339230	99975380	G	A
13	rs530311208	99975471	G	C
13	rs185973183	99975650	C	T
13	rs7139522	99975661	C	A
13	rs75373843	99975711	G	A
13	rs576795034	99975760	T	G
13	rs541035716	99975764	A	G
13	rs559058750	99975766	T	A
13	rs61970332	99975813	G	C
13	rs137935053	99975870	G	A
13	rs528546165	99975896	T	C
13	rs7139916	99975898	T	C
13	rs183415166	99976152	C	T
13	rs141202447	99976395	G	A
13	rs561790454	99976573	G	A
13	rs61970333	99976662	C	A
13	rs138264693	99976798	C	G
13	rs11839876	99976859	G	A
13	rs11842736	99976860	C	T
13	rs143093022	99976996	T	C
13	rs557744147	99977197	T	A
13	rs555112556	99977245	T	C
13	rs544258534	99977261	G	A
13	rs371561274	99977347	G	A
13	rs1134061	99977557	T	C
13	rs9517685	99977592	T	C
13	rs561615127	99977608	T	C
13	rs151204686	99977627	T	G
13	rs9517686	99977752	G	A
13	rs76606211	99977839	T	G
13	rs561509646	99977858	T	C
13	rs80138729	99978236	G	A
13	rs9517687	99978567	A	G
13	rs3825426	99979072	C	G
13	rs531475251	99979123	A	C
13	rs145308079	99979228	G	C
13	rs186839211	99979306	T	C
13	rs147631989	99979334	T	A
13	rs3742127	99979452	G	A
13	rs577364482	99979603	C	T
13	rs544803760	99979626	C	T
13	rs79145601	99979654	G	A
13	rs4771327	99979734	T	C
13	rs72649581	99980032	C	T
13	rs182203173	99980075	A	T
13	rs190749010	99980129	G	A
13	rs535237069	99980222	T	C
13	rs180984166	99980267	C	T
13	rs532275059	99980538	A	G
13	rs145455774	99980561	C	T
13	rs570092493	99980750	T	G
13	rs534961024	99980819	G	T
13	rs148859462	99980935	G	A
13	rs543424747	99981222	T	A
13	rs138435721	99981307	C	T
13	rs187143498	99981579	G	A
13	rs117339283	99981692	A	T
13	rs76578713	99981926	T	C
13	rs9513598	99982103	G	A
13	rs563293417	99982117	G	A
13	rs61970334	99982204	C	T
13	rs193227122	99982249	T	C
13	rs557162040	99982607	C	G
13	rs546529311	99982623	A	G
13	rs572969570	99982629	A	C
13	rs533346423	99982749	T	G
13	rs551916183	99982755	T	C
13	rs556955694	99983196	A	C
13	rs117110686	99983221	C	G
13	rs2181502	99983319	G	A
13	rs138990085	99983622	T	C
13	rs34600801	99983807	C	A
13	rs569081265	99983881	G	T
13	rs150834755	99983909	G	C
13	rs2146678	99984009	A	T
13	rs77914076	99984115	T	C
13	rs560694817	99984332	T	C
13	rs17575643	99984675	T	C
13	rs72649582	99984775	T	G
13	rs538303282	99984816	T	C
13	rs184960458	99984832	A	G
13	rs140652585	99985210	C	A
13	rs927988	99985278	G	A
13	rs117528727	99985332	G	A
13	rs79101016	99985352	A	G
13	rs150328288	99985897	A	T
13	rs12429568	99985898	G	A
13	rs4511390	99986028	G	A
13	rs138956239	99986133	G	A
13	rs59186511	99986238	T	C
13	rs149439323	99986239	A	G
13	rs4771328	99986306	C	T
13	rs544688315	99986340	G	A
13	rs7993927	99986537	A	G
13	rs9517690	99986676	C	A
13	rs141821654	99986696	G	A
13	rs61970335	99987065	G	C
13	rs542611202	99987196	C	T
13	rs547494036	99987635	G	T
13	rs927989	99987706	G	C
13	rs55760478	99987711	T	C
13	rs117271780	99987806	T	C
13	rs180843525	99988098	A	G
13	rs2390237	99988304	C	G
13	rs78016823	99988425	G	A
13	rs9300537	99988491	T	C
13	rs9805153	99988631	C	T
13	rs12877831	99988752	T	C
13	rs534900086	99988822	G	A
13	rs9517691	99988977	G	C
13	rs182038104	99988979	A	T
13	rs546866044	99989007	A	G
13	rs9517692	99989046	G	A
13	rs185986500	99989374	T	C
13	rs9557201	99989538	G	A
13	rs575663865	99989570	A	G
13	rs142486423	99989856	G	C
13	rs913464	99989989	A	G
13	rs146421615	99990016	A	G
13	rs61970338	99990037	G	C
13	rs9517693	99990049	A	G
13	rs528103499	99990207	C	G
13	rs2004229	99990554	T	C
13	rs71438001	99990680	C	G
13	rs550846400	99991068	G	C
13	rs113618557	99991275	G	C
13	rs560633767	99991430	A	G
13	rs182370826	99991492	T	C
13	rs189098381	99991658	T	C
13	rs148251554	99991879	G	A
13	rs56162973	99992047	A	T
13	rs9557202	99992280	G	A
13	rs1927724	99992312	C	A
13	rs1927725	99992487	C	T
13	rs537918225	99992530	T	A
13	rs11551501	99992760	T	C
13	rs111237135	99993429	T	C
13	rs114594673	99993677	T	G
13	rs2390239	99993720	T	G
13	rs113037568	99993903	T	C
13	rs537592448	99993904	A	G
13	rs192042740	99993998	T	C
13	rs877856	99994030	G	A
13	rs146685218	99994102	T	A
13	rs61970340	99994157	G	T
13	rs61970341	99994260	C	T
13	rs530474036	99994375	A	G
13	rs4772189	99994573	T	C
13	rs536590097	99994753	G	C
13	rs72649591	99994854	T	C
13	rs142898390	99994865	A	G
13	rs558026760	99994878	A	G
13	rs571391321	99994958	C	A
13	rs141117277	99994983	G	C
13	rs547166037	99995008	G	C
13	rs371821392	99995021	T	C
13	rs55689056	99995149	A	G
13	rs537326014	99995181	A	G
13	rs558838656	99995236	A	C
13	rs147065473	99995485	T	C
13	rs112722541	99995510	C	A
13	rs547123821	99995546	A	G
13	rs35298349	99995737	T	C
13	rs186393864	99995879	A	G
13	rs9513600	99996015	G	A
13	rs139820586	99996156	G	A
13	rs36110013	99996288	A	G
13	rs191029908	99996385	C	T
13	rs75613290	99996398	T	C
13	rs185851739	99996540	C	G
13	rs7338593	99996854	T	C
13	rs74577432	99996858	T	C
13	rs575439709	99996940	G	T
13	rs150745630	99996979	T	C
13	rs7338843	99997020	T	C
13	rs1964898	99997181	G	A
13	rs183416472	99997319	C	T
13	rs534221202	99997363	G	C
13	rs7323390	99997968	C	T
13	rs532965207	99998096	G	A
13	rs2390240	99998235	A	T
13	rs189316264	99998483	A	G
13	rs111287787	99998644	G	A
13	rs545223583	99998710	T	C
13	rs185103826	99998826	G	T
13	rs555051309	99999144	A	G
13	rs542762633	99999428	A	T
13	rs181636333	99999450	G	A
13	rs138045086	99999507	T	C
13	rs189941348	99999572	T	C
13	rs1319132	99999601	G	C
13	rs142525199	99999629	T	C
13	rs117974538	99999782	A	G
13	rs561045340	99999943	G	C
13	rs9513601	100000134	A	G
13	rs189887676	100000410	G	A
13	rs537592567	100000411	C	T
13	rs567164955	100000496	T	C
13	rs190752662	100000723	T	C
13	rs144893041	100000759	T	C
13	rs9585037	100000840	T	A
13	rs9585038	100000852	G	A
13	rs77372753	100000961	A	G
13	rs569917350	100001018	A	G
13	rs558702461	100001171	T	A
13	rs144461236	100001671	A	G
13	rs61974212	100001935	C	T
13	rs144778864	100002044	T	C
13	rs191443411	100002098	T	C
13	rs113868732	100002190	A	G
13	rs9513602	100002396	G	A
13	rs570610651	100002422	G	A
13	rs75425017	100002585	C	T
13	rs573430717	100002638	T	G
13	rs12877480	100002818	C	G
13	rs12877371	100002941	C	A
13	rs529384277	100002978	G	A
13	rs79559909	100003066	A	G
13	rs111639337	100003090	T	C
13	rs76577576	100003290	G	A
13	rs113454189	100003552	T	C
13	rs185610173	100003810	G	A
13	rs147518716	100004073	A	G
13	rs727263	100004108	A	G
13	rs181837759	100004110	C	T
13	rs551593879	100004265	G	A
13	rs375951956	100004292	T	C
13	rs1923897	100004341	T	C
13	rs140057816	100004366	G	A
13	rs72649595	100004873	A	G
13	rs71438002	100004882	C	T
13	rs79199942	100005030	G	A
13	rs538881181	100005069	A	G
13	rs9300538	100005113	A	G
13	rs9300539	100005169	T	G
13	rs375759290	100005363	A	G
13	rs7339337	100005697	A	C
13	rs17575699	100005745	A	G
13	rs148867627	100005916	A	G
13	rs187356706	100006040	G	A
13	rs148048769	100006298	A	G
13	rs539599678	100006337	A	G
13	rs541700452	100006464	A	G
13	rs183479692	100006708	A	G
13	rs554786590	100006961	T	C
13	rs150099153	100007124	G	A
13	rs138646599	100007142	A	G
13	rs186912096	100007214	T	G
13	rs532152688	100007269	C	G
13	rs547380513	100007278	A	G
13	rs142765529	100007331	A	G
13	rs17575706	100007417	C	T
13	rs731150	100007550	C	T
13	rs552929040	100007634	C	T
13	rs191381269	100007887	C	T
13	rs138485475	100008002	A	G
13	rs537266005	100008069	T	C
13	rs557660244	100008263	G	A
13	rs546410014	100008294	T	C
13	rs7993715	100008313	G	C
13	rs72649597	100008340	G	A
13	rs192917405	100008451	T	G
13	rs181283054	100008780	C	T
13	rs7337972	100009117	A	T
13	rs56222963	100009522	A	G
13	rs75879053	100009603	C	T
13	rs180882959	100009841	G	C
13	rs11841085	100009897	G	A
13	rs561540320	100010360	G	A
13	rs559962081	100010639	T	C
13	rs570207681	100010788	A	T
13	rs146105671	100010818	A	G
13	rs146959257	100011378	G	C
13	rs190782559	100011420	A	G
13	rs2146677	100011671	T	A
13	rs117757082	100011689	T	G
13	rs72649600	100011818	C	T
13	rs571805317	100011824	T	A
13	rs528544486	100012147	A	G
13	rs561719380	100012160	A	G
13	rs550619699	100012228	A	G
13	rs138883833	100012466	A	C
13	rs142717404	100012723	A	G
13	rs9517697	100012764	C	T
13	rs570193869	100012927	C	T
13	rs187487062	100013147	A	G
13	rs530191295	100013248	G	A
13	rs535611955	100013291	G	A
13	rs538929483	100013579	A	G
13	rs547656374	100013600	G	A
13	rs184152630	100013609	G	A
13	rs188368817	100013640	T	C
13	rs186396283	100013982	A	C
13	rs570515063	100014114	G	A
13	rs9805233	100014133	T	C
13	rs141126049	100014505	G	T
13	rs9517698	100014546	G	A
13	rs185731825	100014704	C	G
13	rs74589347	100015001	C	T
13	rs11618955	100015080	T	C
13	rs190718844	100015190	A	G
13	rs9585039	100015388	T	C
13	rs9585040	100015539	C	T
13	rs16956475	100016022	G	A
13	rs143067657	100016312	C	A
13	rs61974213	100016641	G	A
13	rs534357567	100016731	C	T
13	rs4630393	100016972	C	T
13	rs723090	100017105	G	A
13	rs2038673	100017393	A	T
13	rs539017332	100017939	G	A
13	rs184917189	100018176	A	T
13	rs9300540	100018225	A	T
13	rs9585041	100018237	T	C
13	rs1923896	100018287	G	A
13	rs568580065	100018553	T	C
13	rs1923895	100018592	G	A
13	rs189896093	100018783	C	T
13	rs181532456	100018849	T	C
13	rs7997823	100018856	T	C
13	rs543305965	100018876	G	A
13	rs7998034	100018975	T	C
13	rs532863263	100019073	G	T
13	rs566473100	100019099	A	G
13	rs17472302	100019133	G	C
13	rs182967010	100019540	A	G
13	rs143052672	100019668	G	A
13	rs538128801	100019727	T	C
13	rs112673324	100019762	G	A
13	rs7318947	100020212	A	G
13	rs527391604	100020261	G	A
13	rs550812460	100020271	T	A
13	rs72651006	100020362	A	G
13	rs148666432	100020518	A	G
13	rs147403838	100020675	A	G
13	rs72651008	100020761	G	A
13	rs140671553	100021007	A	G
13	rs183656145	100021009	T	C
13	rs549299373	100021112	T	C
13	rs4636771	100021518	T	G
13	rs61974214	100021541	G	A
13	rs112468881	100022023	T	C
13	rs530901423	100022212	G	A
13	rs140288301	100022388	G	A
13	rs557583394	100022462	G	A
13	rs7325242	100022503	C	T
13	rs7325572	100022506	A	G
13	rs189410221	100022577	G	A
13	rs145840529	100022585	G	A
13	rs180909490	100022701	C	A
13	rs1923894	100022758	T	C
13	rs118167355	100022880	T	C
13	rs138403399	100022926	G	A
13	rs141459253	100022930	A	C
13	rs560271121	100022981	A	G
13	rs72651010	100022986	T	C
13	rs9517699	100023280	C	T
13	rs7332161	100023469	A	G
13	rs7332358	100023529	A	G
13	rs181996152	100023560	C	T
13	rs9513605	100023588	C	T
13	rs116906133	100023905	G	A
13	rs529321444	100024067	A	G
13	rs190124346	100024118	A	G
13	rs191388273	100024439	A	C
13	rs193164846	100024473	T	C
13	rs2296046	100024870	A	G
13	rs117546184	100025054	G	C
13	rs572647276	100025442	A	T
13	rs72651012	100025602	C	A
13	rs2892975	100025803	C	T
13	rs4771329	100025922	A	G
13	rs145308189	100026092	C	T
13	rs554813416	100026213	G	A
13	rs191836633	100026285	T	C
13	rs531562447	100026451	C	T
13	rs151140947	100026548	G	T
13	rs574641463	100026754	A	G
13	rs10508037	100026756	C	A
13	rs77654077	100026952	C	A
13	rs140308170	100026973	A	G
13	rs566150167	100027160	C	A
13	rs72651013	100027189	C	A
13	rs138918610	100027695	T	C
13	rs559467810	100027734	A	G
13	rs569721822	100027782	A	G
13	rs9517700	100027812	A	G
13	rs553519312	100027833	C	A
13	rs8181880	100027957	G	A
13	rs569747892	100028962	G	A
13	rs536695260	100028963	G	A
13	rs541324498	100029020	C	A
13	rs574309730	100029129	A	C
13	rs149005667	100029154	C	A
13	rs9517701	100029540	G	A
13	rs12861519	100029555	C	A
13	rs575296077	100029796	C	T
13	rs546299805	100029803	G	A
13	rs76188325	100029817	A	C
13	rs529603626	100029874	G	A
13	rs7325747	100029932	T	C
13	rs9517702	100030209	G	A
13	rs141710847	100030272	T	C
13	rs150561898	100030348	A	G
13	rs74507059	100030405	T	G
13	rs139660300	100030433	G	A
13	rs149320388	100030562	T	C
13	rs9517703	100030717	T	G
13	rs192740890	100030796	C	A
13	rs139066988	100030840	T	C
13	rs184181524	100030908	C	T
13	rs13378347	100031116	C	T
13	rs2093642	100031630	T	C
13	rs190110236	100031852	T	C
13	rs151297376	100032262	A	G
13	rs140636933	100032294	G	C
13	rs150476753	100032322	T	C
13	rs912131	100032346	A	G
13	rs912130	100032402	G	T
13	rs560477714	100032519	T	C
13	rs187755446	100032627	A	G
13	rs61974215	100032734	A	C
13	rs75562771	100032850	C	T
13	rs9517704	100033061	A	T
13	rs559100221	100033334	G	T
13	rs912129	100033652	A	G
13	rs187082083	100033796	A	G
13	rs184817900	100033858	C	T
13	rs7317555	100033889	A	G
13	rs540496020	100033914	T	C
13	rs4772190	100034116	A	G
13	rs531248235	100034165	A	G
13	rs192706348	100034296	T	G
13	rs184923496	100034304	C	T
13	rs1977254	100034520	C	G
13	rs1977253	100034528	A	G
13	rs1977252	100034591	G	T
13	rs189306539	100034626	T	C
13	rs574584678	100034688	A	G
13	rs59240606	100034775	G	A
13	rs115793797	100034823	T	C
13	rs61974229	100034885	G	A
13	rs568627894	100034918	G	A
13	rs536356092	100034932	A	C
13	rs549886593	100035121	T	C
13	rs576724334	100035209	T	C
13	rs181419188	100035210	A	G
13	rs9557205	100035272	G	C
13	rs182630690	100035350	A	G
13	rs374972490	100035617	G	C
13	rs117078742	100035885	T	C
13	rs575637584	100035916	A	C
13	rs546236624	100035917	A	G
13	rs747847	100035933	T	C
13	rs139537315	100035939	A	C
13	rs568257178	100036147	A	C
13	rs183157246	100036161	T	C
13	rs747848	100036182	T	C
13	rs9557206	100036213	C	G
13	rs9557207	100036418	G	A
13	rs145827468	100036514	C	A
13	rs55943303	100036657	C	G
13	rs529392147	100036802	A	T
13	rs4462451	100036873	A	G
13	rs35694871	100036955	T	C
13	rs573935845	100036979	A	G
13	rs538168991	100037017	A	G
13	rs578128391	100037067	A	G
13	rs534968620	100037238	A	G
13	rs147733305	100037346	A	C
13	rs201028910	100037465	A	G
13	rs140514159	100037876	C	G
13	rs150422263	100037956	A	G
13	rs138599225	100038021	C	T
13	rs376092952	100038083	A	G
13	rs145561760	100038118	G	A
13	rs1058083	100038233	A	G
13	rs701537	100038271	A	T
13	rs75653253	100038285	A	G
13	rs61974230	100038293	A	G
13	rs1058143	100038336	T	C
13	rs555148236	100038340	G	C
13	rs11551502	100038393	A	G
13	rs545002827	100038493	G	A
13	rs150735815	100038660	G	A
13	rs61974231	100038689	G	A
13	rs2296044	100038825	C	T
13	rs72651021	100038987	T	C
13	rs190156658	100039127	T	C
13	rs72651022	100039317	T	G
13	rs147883033	100039597	G	A
13	rs9517705	100039706	G	A
13	rs552872701	100040020	C	T
13	rs9554586	100040239	G	A
13	rs557096030	100040350	C	G
13	rs575683981	100040372	C	G
13	rs180958690	100040421	G	C
13	rs564756616	100040435	G	C
13	rs9300542	100040479	A	G
13	rs9554587	100040654	G	A
13	rs145494778	100040713	A	G
13	rs552086048	100040717	A	G
13	rs56129312	100040780	A	G
13	rs568204432	100040788	A	G
13	rs540882001	100040976	G	C
13	rs7992229	100040979	G	A
13	rs530463427	100041066	G	C
13	rs535373546	100041067	T	C
13	rs9557209	100041211	A	G
13	rs9513607	100041464	A	G
13	rs148018582	100041672	A	G
13	rs7335046	100041738	G	C
13	rs550799101	100041894	T	C
13	rs188116819	100041983	A	G
13	rs147306942	100042016	A	G
13	rs577778701	100042074	A	C
13	rs61972461	100042091	G	C
13	rs182569948	100042144	T	G
13	rs140893396	100042162	C	T
13	rs112715083	100042272	G	T
13	rs545487452	100042430	T	C
13	rs11840984	100042486	A	G
13	rs113755163	100042644	T	G
13	rs78380851	100042745	G	C
13	rs7982347	100042875	C	T
13	rs145184188	100042896	A	G
13	rs58647997	100042903	G	A
13	rs7983036	100043087	A	G
13	rs58289285	100043102	C	A
13	rs76038511	100043122	T	C
13	rs7982778	100043190	A	G
13	rs73570200	100043215	C	T
13	rs549769868	100043220	T	G
13	rs73570201	100043294	C	A
13	rs189035317	100043376	T	A
13	rs114013082	100043771	A	G
13	rs72651024	100043997	G	A
13	rs542908016	100044108	C	T
13	rs115898541	100044118	T	C
13	rs181255992	100044186	C	T
13	rs148260700	100044490	T	C
13	rs530560144	100044578	C	T
13	rs183842266	100044638	A	G
13	rs4772192	100044673	A	G
13	rs567089689	100044682	T	C
13	rs554423020	100044787	A	G
13	rs536839782	100044819	A	C
13	rs61972462	100044877	G	A
13	rs541474388	100044888	C	T
13	rs137884626	100045797	C	G
13	rs574798149	100045812	C	T
13	rs12586002	100046106	G	T
13	rs559391417	100046136	T	C
13	rs143549579	100046205	T	C
13	rs4771330	100046236	C	T
13	rs546816643	100046296	G	C
13	rs61972463	100046337	T	C
13	rs73572004	100046411	G	A
13	rs73572007	100046454	G	A
13	rs58353209	100046556	C	A
13	rs574202886	100046622	C	G
13	rs117805271	100046656	A	G
13	rs143166806	100046717	A	G
13	rs7986224	100046745	C	T
13	rs529428877	100046810	T	C
13	rs74490830	100047011	G	C
13	rs182706310	100047059	G	C
13	rs141998763	100047321	G	C
13	rs561892221	100047361	G	C
13	rs529085014	100047363	T	C
13	rs9557210	100047504	A	G
13	rs575300460	100047731	G	A
13	rs143710859	100047872	A	G
13	rs561956587	100047929	A	G
13	rs56083521	100047932	A	G
13	rs16956535	100048061	T	C
13	rs56306980	100048286	A	C
13	rs55909262	100048404	A	T
13	rs571845813	100048778	T	C
13	rs183716800	100048831	T	C
13	rs191900965	100048844	A	G
13	rs56393443	100048966	G	A
13	rs556166192	100049014	T	G
13	rs147566938	100049015	C	T
13	rs9554588	100049030	C	T
13	rs572216141	100049098	G	A
13	rs145877215	100049322	T	C
13	rs113436575	100049502	C	T
13	rs188512850	100049526	T	C
13	rs538884830	100049609	A	C
13	rs576075269	100049719	T	C
13	rs34637058	100049880	T	G
13	rs77549050	100050395	A	G
13	rs142745720	100050581	A	G
13	rs150464623	100050833	T	C
13	rs138258516	100050884	A	G
13	rs549818223	100050940	A	G
13	rs532125980	100050982	C	T
13	rs12586091	100051334	C	T
13	rs542505879	100051448	C	T
13	rs76294686	100051519	C	G
13	rs149645701	100051557	A	G
13	rs144371435	100051652	T	C
13	rs539415396	100051705	T	C
13	rs56156219	100051790	C	A
13	rs141909114	100051825	T	C
13	rs56265071	100051907	A	G
13	rs540698994	100052007	C	A
13	rs146300880	100052024	G	A
13	rs139643019	100052056	C	A
13	rs563594209	100052064	G	C
13	rs12877211	100052080	A	C
13	rs535848695	100052342	G	A
13	rs55970932	100052413	C	T
13	rs568564416	100052473	T	G
13	rs541424892	100052650	T	A
13	rs9513608	100052715	T	C
13	rs192265660	100052749	A	G
13	rs529366669	100052819	A	T
13	rs540156925	100052906	T	G
13	rs555491545	100052983	C	T
13	rs535142448	100053092	T	C
13	rs187114015	100053352	T	G
13	rs57788188	100053361	G	A
13	rs145216352	100053553	G	A
13	rs148144811	100053720	C	T
13	rs4772194	100053991	T	C
13	rs557810067	100054049	A	T
13	rs192142174	100054232	A	C
13	rs9557212	100054406	C	T
13	rs146310900	100054413	G	A
13	rs138187967	100054443	C	A
13	rs144264454	100054467	T	C
13	rs562508305	100054795	A	T
13	rs77834328	100054862	G	A
13	rs181700105	100054920	T	C
13	rs9557213	100055135	T	C
13	rs9300543	100055250	T	G
13	rs9300544	100055272	A	G
13	rs117821233	100055472	A	G
13	rs140060535	100055531	A	G
13	rs549038672	100055556	G	A
13	rs112172165	100056100	T	C
13	rs148088970	100056210	T	G
13	rs78116620	100056442	A	C
13	rs17472393	100056531	G	C
13	rs150613594	100056659	T	C
13	rs10161688	100056753	A	G
13	rs10161689	100056764	T	G
13	rs10161680	100056778	T	C
13	rs569725741	100056998	G	T
13	rs11616851	100057343	A	G
13	rs147200751	100057421	G	A
13	rs186409930	100057489	T	C
13	rs111768735	100057669	A	G
13	rs530607383	100058052	C	T
13	rs7999077	100058121	T	C
13	rs144534183	100058162	A	G
13	rs550983468	100058225	G	C
13	rs534383806	100058386	C	A
13	rs142535616	100058414	A	C
13	rs2390277	100058519	A	G
13	rs563706790	100058546	G	A
13	rs2892976	100058561	G	A
13	rs150928909	100058614	T	C
13	rs551578152	100058635	A	G
13	rs552786454	100058664	A	G
13	rs7982416	100058668	G	A
13	rs4772195	100058697	G	C
13	rs9557214	100058739	G	A
13	rs4772196	100058769	G	A
13	rs145896692	100058927	T	C
13	rs11618396	100059030	C	T
13	rs4771331	100059055	A	G
13	rs72651028	100059061	C	G
13	rs36087384	100059098	G	A
13	rs143253988	100059134	G	A
13	rs11617229	100059315	T	C
13	rs560418905	100059682	T	C
13	rs543702399	100059778	C	T
13	rs9513609	100059792	C	T
13	rs192577811	100059856	A	G
13	rs184763866	100059893	A	G
13	rs78372044	100059958	C	T
13	rs11617523	100059990	T	C
13	rs560082989	100060055	G	A
13	rs149532504	100060213	T	G
13	rs533307665	100060363	T	G
13	rs189095579	100060396	T	C
13	rs143883577	100060435	T	C
13	rs2015338	100060455	G	A
13	rs2015342	100060497	C	T
13	rs59382924	100060513	T	C
13	rs2015346	100060564	T	C
13	rs2015349	100060582	T	C
13	rs181720389	100060596	A	G
13	rs527273743	100060698	A	G
13	rs61730427	100060871	T	C
13	rs9517707	100060892	G	A
13	rs557325535	100060963	T	C
13	rs576694927	100061017	C	A
13	rs61750028	100061082	C	T
13	rs181012912	100061129	A	C
13	rs573419872	100061292	A	G
13	rs189581992	100061452	C	G
13	rs141504290	100061669	T	C
13	rs147063567	100061935	T	C
13	rs7327383	100062135	G	A
13	rs138439028	100062310	G	A
13	rs570914679	100062576	G	C
13	rs575753417	100062732	C	G
13	rs74776639	100062777	C	T
13	rs55758846	100062907	T	C
13	rs150786584	100062935	A	G
13	rs564515397	100062992	T	G
13	rs528473786	100063025	T	C
13	rs141577513	100063127	C	T
13	rs117159540	100063205	G	C
13	rs72651032	100063229	T	C
13	rs547028163	100063385	C	G
13	rs61972469	100063415	G	A
13	rs570467577	100063757	T	C
13	rs77119468	100063855	A	G
13	rs144028754	100063881	A	G
13	rs9517708	100064092	A	G
13	rs4319612	100064165	G	A
13	rs9582293	100064180	G	T
13	rs185109723	100064411	A	G
13	rs555833455	100064575	C	T
13	rs4605009	100064765	A	G
13	rs117749101	100064795	T	C
13	rs116934929	100064915	A	G
13	rs4238216	100064970	C	T
13	rs4421856	100065047	A	G
13	rs9585052	100065356	T	A
13	rs192737341	100065568	C	T
13	rs9557215	100065618	A	T
13	rs11617684	100065692	T	C
13	rs188167326	100065747	A	G
13	rs4772197	100065914	T	G
13	rs530559582	100065951	A	G
13	rs543985612	100066047	C	G
13	rs3887082	100066121	T	C
13	rs549528170	100066285	T	C
13	rs554166334	100066367	A	G
13	rs555304112	100066457	C	T
13	rs147663480	100066730	C	T
13	rs150210083	100066793	A	C
13	rs200628769	100066873	A	T
13	rs75683647	100066977	A	C
13	rs4772198	100067092	G	C
13	rs62636559	100067127	C	T
13	rs182247159	100067194	G	T
13	rs138039788	100067292	T	C
13	rs569426673	100067440	G	T
13	rs4772199	100067446	T	G
13	rs537779121	100067458	C	A
13	rs535922220	100067615	T	C
13	rs188416389	100067698	C	T
13	rs72650092	100067791	G	A
13	rs535983362	100068176	G	C
13	rs552929709	100068245	A	G
13	rs9557217	100068267	C	T
13	rs564487674	100068314	A	G
13	rs544892256	100068385	A	G
13	rs569432293	100068483	A	G
13	rs553234948	100068568	A	G
13	rs16956544	100068648	C	T
13	rs184220679	100069074	T	G
13	rs540642138	100069155	T	C
13	rs149838135	100069179	C	A
13	rs551641715	100069356	T	C
13	rs564221960	100069394	A	G
13	rs552864884	100069433	G	A
13	rs376155170	100069492	G	A
13	rs1570452	100069495	G	A
13	rs56394049	100069513	G	A
13	rs557637585	100069548	T	C
13	rs367928168	100069869	A	C
13	rs528223883	100069949	A	G
13	rs78783763	100070061	A	G
13	rs111614509	100070143	C	T
13	rs187208743	100070160	A	C
13	rs76612679	100070182	A	G
13	rs117598181	100070294	T	C
13	rs572675798	100070378	G	A
13	rs4771332	100070457	T	C
13	rs190187075	100070510	G	C
13	rs142346974	100070683	G	C
13	rs190164082	100070699	T	C
13	rs560201635	100070763	A	G
13	rs9557219	100070907	A	G
13	rs111498404	100071142	G	A
13	rs531732867	100071328	C	T
13	rs566399736	100071576	C	T
13	rs7334303	100071641	G	C
13	rs577633213	100071854	A	C
13	rs12584267	100071867	A	C
13	rs150149171	100071965	T	C
13	rs138650584	100072132	G	A
13	rs113757612	100072204	G	A
13	rs145527159	100072208	C	T
13	rs184731678	100072817	A	G
13	rs9582296	100073107	G	A
13	rs7987173	100073342	A	C
13	rs61972482	100073365	A	G
13	rs373481148	100073490	T	G
13	rs6491500	100073665	G	A
13	rs73572042	100073689	T	C
13	rs117161618	100073809	G	C
13	rs547499136	100073842	C	T
13	rs147517762	100073915	G	A
13	rs189412448	100074105	C	G
13	rs181695631	100074217	A	G
13	rs9517711	100074280	G	A
13	rs548267377	100074285	A	G
13	rs145671257	100074333	T	C
13	rs912128	100074381	A	G
13	rs76846680	100074605	C	G
13	rs77442388	100074624	G	A
13	rs574681211	100074676	T	C
13	rs188940587	100074839	T	C
13	rs367547410	100074844	T	C
13	rs149782448	100075043	T	C
13	rs9513613	100075090	T	C
13	rs546919801	100075200	G	T
13	rs375534028	100075226	T	C
13	rs568399184	100075413	T	A
13	rs9557221	100075598	C	T
13	rs180856250	100075664	T	C
13	rs372465335	100075841	A	G
13	rs8001248	100076207	T	A
13	rs2057456	100076445	T	C
13	rs142854831	100076460	T	C
13	rs535137309	100076475	T	C
13	rs61972483	100076532	C	A
13	rs2057455	100076548	C	A
13	rs2057454	100076627	C	T
13	rs59983713	100076700	T	C
13	rs11838460	100076818	C	T
13	rs9513614	100076863	G	T
13	rs9513615	100076889	A	T
13	rs562660395	100076980	G	T
13	rs115964590	100077073	T	C
13	rs140320906	100077300	G	C
13	rs190329689	100077493	A	G
13	rs532948758	100077759	T	C
13	rs192464567	100077776	C	G
13	rs9300545	100077848	C	A
13	rs186681136	100077890	T	C
13	rs74617468	100077935	T	C
13	rs561247242	100078051	T	C
13	rs373319087	100078101	T	C
13	rs112059181	100078105	T	C
13	rs150097302	100078131	T	C
13	rs1001879	100078197	T	C
13	rs4456363	100078211	G	A
13	rs567281090	100078240	G	A
13	rs2892977	100078259	T	C
13	rs149277159	100078300	G	C
13	rs375278872	100078376	G	T
13	rs75705456	100078390	T	C
13	rs146948429	100078394	T	C
13	rs547781639	100078453	A	C
13	rs61972485	100078454	T	C
13	rs72650098	100078459	T	C
13	rs12870401	100078570	A	G
13	rs537200832	100078575	C	T
13	rs538269354	100078747	A	G
13	rs75482226	100078834	A	C
13	rs61972486	100078846	G	T
13	rs72650099	100078875	T	C
13	rs9557222	100078915	T	G
13	rs552324892	100078978	C	T
13	rs535828202	100079175	A	G
13	rs181853481	100079506	A	G
13	rs184936845	100079532	A	G
13	rs9554591	100079728	T	G
13	rs117125763	100079777	C	T
13	rs9554592	100079797	C	G
13	rs9517712	100079833	T	C
13	rs9517713	100079844	T	C
13	rs9517715	100079907	T	C
13	rs559059796	100079923	G	C
13	rs9517716	100079925	A	G
13	rs11843835	100080022	T	C
13	rs11843866	100080181	T	C
13	rs528554692	100080216	T	C
13	rs189573784	100080387	A	G
13	rs9557225	100080424	C	T
13	rs181897221	100080489	T	C
13	rs7998284	100080514	T	C
13	rs75575013	100080565	A	T
13	rs7998443	100080579	C	A
13	rs149119633	100080656	A	G
13	rs188098927	100080736	C	A
13	rs74361328	100080816	A	G
13	rs9517719	100080868	A	G
13	rs61972487	100081076	A	C
13	rs12585127	100081269	C	T
13	rs191242247	100081272	A	G
13	rs183558162	100081305	A	G
13	rs138052922	100081529	C	T
13	rs72651404	100081653	G	A
13	rs9585056	100081766	C	T
13	rs549674758	100081818	G	A
13	rs538248111	100081861	A	G
13	rs146822444	100081889	T	C
13	rs7324698	100082403	G	C
13	rs144816862	100082461	G	A
13	rs12585522	100082711	G	C
13	rs188159921	100082847	T	C
13	rs11619751	100082853	A	G
13	rs11616509	100083023	T	C
13	rs561810326	100083078	A	C
13	rs572501179	100083178	G	T
13	rs72651406	100083373	A	G
13	rs9517720	100083457	G	A
13	rs78033079	100083560	T	C
13	rs9585057	100083659	G	A
13	rs9517722	100083667	T	G
13	rs61972488	100083725	T	C
13	rs9557226	100083755	T	C
13	rs547266984	100083951	A	G
13	rs9557227	100084039	T	C
13	rs7332508	100084042	A	G
13	rs9585058	100084047	C	T
13	rs187032487	100084052	A	G
13	rs565567309	100084136	G	A
13	rs4772200	100084234	C	G
13	rs544031996	100084272	A	G
13	rs568073427	100084492	T	G
13	rs9517723	100084679	T	C
13	rs188004597	100084849	A	C
13	rs9517724	100084963	T	A
13	rs145672617	100084974	A	G
13	rs145063147	100084981	T	C
13	rs9517725	100085133	T	C
13	rs9517726	100085153	C	G
13	rs565837032	100085255	A	G
13	rs61972489	100085274	A	G
13	rs532674992	100085420	A	G
13	rs9517727	100085556	T	C
13	rs11838461	100085742	A	G
13	rs530533362	100085873	A	G
13	rs188492306	100085933	A	C
13	rs4772201	100086259	G	A
13	rs11069363	100086279	T	A
13	rs183708480	100086299	T	C
13	rs189044831	100086388	C	G
13	rs78130419	100086424	T	C
13	rs148352630	100086462	T	C
13	rs140527977	100086467	T	G
13	rs80134975	100086481	A	G
13	rs9517728	100086621	A	G
13	rs7329639	100086628	T	C
13	rs574570428	100086651	A	G
13	rs557234588	100086796	T	C
13	rs190427343	100086924	A	G
13	rs150455948	100086945	A	G
13	rs7329158	100086970	A	G
13	rs566714452	100087218	A	C
13	rs11840658	100087455	C	T
13	rs61972490	100087510	A	C
13	rs16956559	100087629	A	G
13	rs142057803	100087668	T	C
13	rs9300546	100087719	T	G
13	rs569046191	100087913	T	G
13	rs190153408	100087993	A	G
13	rs72651412	100088038	T	G
13	rs56294345	100088088	G	C
13	rs61972492	100088144	T	G
13	rs545577182	100088462	T	C
13	rs140474816	100088463	A	G
13	rs4238217	100088517	T	G
13	rs61176003	100088711	A	G
13	rs12583732	100088858	A	G
13	rs577654011	100088880	C	T
13	rs184052849	100088944	G	C
13	rs543304356	100088954	A	C
13	rs61972493	100088976	C	G
13	rs61972494	100088980	G	C
13	rs543829050	100088982	G	C
13	rs78940788	100088986	C	A
13	rs548813164	100089161	G	A
13	rs182816303	100089413	T	G
13	rs11839996	100089664	A	C
13	rs7989960	100089805	A	T
13	rs541472598	100089831	A	T
13	rs1040975	100090178	G	A
13	rs1923892	100090264	C	T
13	rs536386849	100090280	G	C
13	rs9517729	100090341	C	T
13	rs2892967	100090595	A	C
13	rs2390242	100090597	A	C
13	rs531412493	100090633	C	T
13	rs570444114	100090835	G	A
13	rs72651415	100091063	A	G
13	rs9517730	100091097	C	T
13	rs183836906	100091198	G	C
13	rs542077761	100091243	T	C
13	rs1885890	100091244	A	G
13	rs138400407	100091283	G	T
13	rs1885889	100091300	A	G
13	rs187879526	100091346	A	G
13	rs372244134	100091502	C	T
13	rs534973386	100091507	A	G
13	rs117196871	100091526	G	A
13	rs79490937	100091535	T	C
13	rs4505169	100091657	A	T
13	rs749114	100091955	A	C
13	rs17575902	100092003	C	T
13	rs117090443	100092130	A	G
13	rs117410748	100092158	T	C
13	rs535766810	100092529	G	T
13	rs744110	100092681	C	G
13	rs6491501	100093131	G	A
13	rs188934612	100093142	T	C
13	rs578068402	100093533	C	T
13	rs527690507	100093709	T	C
13	rs1116323	100093868	T	C
13	rs9517731	100094153	T	C
13	rs180818109	100094228	T	C
13	rs187594982	100094495	G	A
13	rs190985621	100094601	G	A
13	rs555990271	100094699	A	G
13	rs9585062	100094840	A	C
13	rs9585063	100094871	T	G
13	rs79305952	100094925	T	A
13	rs79149557	100094938	T	C
13	rs569323770	100095227	C	T
13	rs576521597	100095254	T	G
13	rs190317646	100095317	A	C
13	rs536903957	100095414	G	A
13	rs541148739	100095630	A	G
13	rs1980695	100095651	C	T
13	rs561015335	100095813	T	G
13	rs9517732	100096048	C	T
13	rs183454274	100096141	T	G
13	rs555240599	100096211	C	G
13	rs187948156	100096225	A	G
13	rs7336385	100096897	A	G
13	rs7336559	100096961	A	G
13	rs9585064	100097125	T	C
13	rs6491502	100097147	C	A
13	rs8001644	100097285	T	C
13	rs140648108	100097306	A	G
13	rs116956919	100097851	G	A
13	rs528727688	100097987	A	T
13	rs9788413	100098120	A	G
13	rs146440400	100098138	A	G
13	rs12429428	100098304	G	T
13	rs9557228	100098308	G	T
13	rs9557232	100098504	G	C
13	rs539886459	100098611	T	C
13	rs186029451	100098690	T	C
13	rs529561360	100099456	T	C
13	rs566956326	100099663	G	T
13	rs9585066	100099863	A	T
13	rs190663619	100099923	A	G
13	rs9517734	100099937	A	G
13	rs4772202	100100090	C	T
13	rs528966664	100100091	G	A
13	rs4772203	100100188	A	G
13	rs367847087	100100308	T	C
13	rs148239845	100100353	T	A
13	rs9517735	100100416	A	T
13	rs4238218	100100423	T	A
13	rs141365244	100100424	A	T
13	rs551238623	100100560	T	A
13	rs4238219	100100609	C	T
13	rs4369516	100100700	A	G
13	rs4635186	100100823	A	C
13	rs1923893	100101328	T	C
13	rs34929975	100101415	A	G
13	rs2390243	100101437	A	G
13	rs556741655	100101462	G	A
13	rs186823425	100101536	T	C
13	rs566358481	100101686	G	C
13	rs144654705	100102244	A	G
13	rs185265260	100102468	C	G
13	rs564718569	100102624	T	C
13	rs371157623	100102928	G	A
13	rs190113018	100103076	T	G
13	rs192731955	100103267	G	T
13	rs7323691	100103376	T	G
13	rs184705705	100103496	C	A
13	rs541076045	100103527	C	T
13	rs559391589	100103529	A	C
13	rs9300549	100103734	G	A
13	rs11618570	100103895	T	C
13	rs180807960	100104077	C	T
13	rs112370600	100104090	A	C
13	rs9554594	100104106	A	G
13	rs56281788	100104257	A	G
13	rs186810337	100104561	G	A
13	rs570738881	100104577	G	A
13	rs12584934	100104717	T	G
13	rs528723473	100104803	C	A
13	rs562070864	100104816	T	G
13	rs12583331	100104923	G	A
13	rs113566982	100104932	T	C
13	rs72651421	100105228	G	A
13	rs551915050	100105339	T	C
13	rs8001011	100105363	C	T
13	rs4772204	100105573	A	C
13	rs572937128	100105596	T	C
13	rs76684925	100105914	G	A
13	rs144985335	100106022	C	G
13	rs117276609	100106026	T	C
13	rs193116842	100106046	T	G
13	rs117676864	100106476	T	C
13	rs9300550	100106525	T	C
13	rs143439772	100106764	A	G
13	rs11616269	100106887	C	T
13	rs118128360	100106982	C	A
13	rs9513616	100107173	G	A
13	rs567332247	100107325	A	G
13	rs554440311	100107386	T	C
13	rs73556117	100107387	A	G
13	rs188488287	100107410	A	G
13	rs147524232	100107753	T	C
13	rs530007018	100107894	C	T
13	rs11069365	100107940	C	T
13	rs569726220	100108027	A	T
13	rs145182007	100108040	T	C
13	rs9557235	100108128	C	T
13	rs72651424	100108134	A	G
13	rs543480718	100108411	T	G
13	rs564956196	100108448	A	G
13	rs150147219	100515912	A	G
13	rs7992587	100515935	T	C
13	rs571226414	100515959	A	G
13	rs9554644	100516141	T	G
13	rs9554645	100516161	A	T
13	rs7333886	100516716	T	C
13	rs12430038	100517028	A	G
13	rs7317032	100517409	A	G
13	rs565986774	100517522	G	A
13	rs9557320	100518069	G	A
13	rs118080864	100518072	A	G
13	rs541236984	100518106	T	C
13	rs552190922	100518206	T	G
13	rs2390354	100518400	T	A
13	rs575511352	100518574	A	C
13	rs3783185	100518580	A	G
13	rs41281112	100518634	T	C
13	rs541984635	100518729	T	C
13	rs188951013	100518996	C	A
13	rs74898594	100519350	A	G
13	rs567131101	100519824	G	A
13	rs533960640	100519912	G	C
13	rs7995755	100520025	T	C
13	rs9517901	100520339	T	C
13	rs191964871	100520443	A	G
13	rs551530989	100520612	C	G
13	rs9557321	100521101	C	T
13	rs573063629	100521192	T	G
13	rs7994852	100521443	C	A
13	rs184808707	100521587	G	A
13	rs550173379	100521613	G	A
13	rs189091305	100521705	T	C
13	rs80131921	100521706	T	C
13	rs144470412	100522495	A	T
13	rs534174027	100522536	T	C
13	rs186012329	100522673	A	T
13	rs189575847	100522726	C	T
13	rs548871446	100522783	G	A
13	rs567232412	100522844	G	A
13	rs117119454	100523094	T	C
13	rs145210150	100523223	T	C
13	rs3742254	100523386	T	C
13	rs7321720	100523429	A	G
13	rs148145810	100523451	T	A
13	rs183355706	100523492	T	C
13	rs188094751	100523609	T	C
13	rs73559354	100523709	A	T
13	rs549538671	100523760	T	C
13	rs182834597	100523780	A	G
13	rs147294493	100524001	C	T
13	rs559152720	100524015	G	C
13	rs184960959	100524060	A	G
13	rs574773128	100524097	G	A
13	rs9582351	100524118	C	G
13	rs563465380	100524154	A	G
13	rs189441005	100524355	A	G
13	rs117060522	100524530	A	G
13	rs574762487	100524705	T	C
13	rs189720280	100524709	A	G
13	rs2057487	100525154	G	T
13	rs2057488	100525155	C	T
13	rs528971324	100525210	A	T
13	rs568426094	100525413	T	A
13	rs116758612	100525512	C	T
13	rs190807039	100525666	T	C
13	rs7335739	100525859	C	G
13	rs6491535	100525909	C	T
13	rs114433667	100526910	A	G
13	rs144112434	100526992	T	C
13	rs2057489	100527147	T	C
13	rs187033584	100527157	A	G
13	rs2057490	100527195	C	T
13	rs113699494	100527218	G	A
13	rs9585252	100527355	G	A
13	rs567732205	100527617	C	T
13	rs4772249	100527623	A	T
13	rs75112878	100527708	T	C
13	rs4772250	100527709	C	T
13	rs539820791	100527848	T	C
13	rs561469684	100527995	A	G
13	rs118084730	100528397	T	C
13	rs76450195	100528800	T	C
13	rs114128275	100528818	T	G
13	rs573297004	100528884	G	C
13	rs72654000	100529037	C	T
13	rs527948134	100529144	G	A
13	rs561313703	100529153	C	T
13	rs139230467	100529727	T	C
13	rs193235560	100529900	A	G
13	rs143322914	100529965	C	G
13	rs1987492	100529975	T	C
13	rs576085974	100529977	T	C
13	rs532462788	100530104	A	G
13	rs547962301	100530526	G	A
13	rs2038694	100530855	C	A
13	rs9557323	100530936	T	C
13	rs527502638	100531077	G	T
13	rs7334071	100531211	C	T
13	rs9517904	100531371	T	C
13	rs8002475	100531456	A	G
13	rs188019024	100531551	C	A
13	rs182481311	100531589	G	A
13	rs549842333	100531700	T	C
13	rs547382763	100531814	C	T
13	rs2390323	100532000	C	T
13	rs72656003	100532154	T	G
13	rs181703357	100532155	G	C
13	rs185896427	100532160	G	A
13	rs190147411	100532161	G	A
13	rs551790134	100532221	A	G
13	rs149750998	100532242	G	T
13	rs190663794	100532446	T	C
13	rs184058176	100532483	A	G
13	rs535032100	100532655	G	C
13	rs535257657	100532666	A	G
13	rs139270009	100533214	C	T
13	rs112935411	100533268	A	G
13	rs72656004	100533305	G	A
13	rs927595	100533310	T	C
13	rs138343853	100533406	A	G
13	rs557963677	100533432	T	A
13	rs72656005	100533444	A	T
13	rs529492258	100533823	G	C
13	rs9585254	100533880	C	T
13	rs559928053	100533927	T	C
13	rs187148529	100534215	C	T
13	rs550060307	100534824	A	G
13	rs568296212	100534842	T	C
13	rs569023959	100534872	T	C
13	rs9554646	100535143	G	A
13	rs529101453	100535212	C	T
13	rs72656006	100535228	G	A
13	rs534432708	100535733	T	A
13	rs10220015	100535858	A	G
13	rs9300571	100536003	C	T
13	rs116234802	100536443	G	A
13	rs4771347	100536506	T	C
13	rs11619740	100536703	C	A
13	rs147807439	100536800	A	G
13	rs927596	100536816	T	G
13	rs912283	100537221	T	C
13	rs912284	100537232	T	C
13	rs41281114	100537360	A	G
13	rs912285	100537376	G	A
13	rs912286	100537614	C	G
13	rs912287	100537666	A	G
13	rs912288	100537891	C	T
13	rs912289	100538132	G	A
13	rs117926163	100538364	A	G
13	rs9300572	100538591	A	G
13	rs139321035	100538728	C	T
13	rs8002591	100538737	G	A
13	rs7981650	100538804	T	C
13	rs147632987	100539353	A	C
13	rs530067075	100539499	T	C
13	rs534779685	100539500	A	G
13	rs192559699	100539514	C	T
13	rs557410451	100539709	T	C
13	rs144232585	100539776	A	G
13	rs566934166	100539964	A	G
13	rs75257651	100540119	T	C
13	rs548872401	100540205	T	G
13	rs572555928	100540389	A	G
13	rs184787908	100540451	C	T
13	rs150312836	100540606	G	A
13	rs1924110	100540732	A	G
13	rs1924109	100540775	G	C
13	rs1924108	100540928	G	A
13	rs1924107	100540955	G	A
13	rs9557325	100541046	C	T
13	rs189556657	100541124	C	A
13	rs538409101	100541324	T	C
13	rs186017663	100541896	A	G
13	rs118051768	100541939	C	A
13	rs16957038	100542252	A	G
13	rs138044275	100542338	C	T
13	rs72656011	100542544	T	C
13	rs186103342	100542555	T	C
13	rs72656012	100542765	A	G
13	rs549881794	100542794	G	A
13	rs571904136	100542798	G	C
13	rs9517905	100542864	C	T
13	rs112342918	100542865	A	G
13	rs9557326	100542921	T	C
13	rs577427637	100542974	A	G
13	rs72656013	100543022	A	G
13	rs9517906	100543051	T	A
13	rs374205320	100543179	C	T
13	rs148921379	100543639	T	C
13	rs34411915	100543648	T	C
13	rs150948394	100543989	A	T
13	rs72656015	100544005	G	A
13	rs552196359	100544212	G	T
13	rs574582524	100544264	T	C
13	rs189433125	100544294	A	G
13	rs117273869	100544335	T	C
13	rs564919506	100544487	T	C
13	rs140737943	100544821	A	G
13	rs2281757	100545068	T	C
13	rs138147792	100545144	T	C
13	rs2281756	100545308	A	G
13	rs2281755	100545379	T	C
13	rs74113458	100545506	T	C
13	rs12584825	100545822	T	C
13	rs35025545	100545840	C	A
13	rs59017929	100546036	A	G
13	rs143860015	100546130	G	A
13	rs139890389	100546137	A	G
13	rs7327776	100546145	A	C
13	rs61972385	100546447	T	C
13	rs7333559	100546450	G	A
13	rs140637672	100546573	A	G
13	rs574648467	100546734	C	A
13	rs540337891	100546763	C	T
13	rs1924105	100546789	C	T
13	rs1924104	100546863	C	T
13	rs114741927	100546999	C	G
13	rs150205766	100547073	C	T
13	rs141658308	100547513	C	T
13	rs186841053	100547727	C	G
13	rs114168827	100547728	G	C
13	rs538416233	100547853	C	A
13	rs74113460	100547882	G	C
13	rs543140932	100548063	G	C
13	rs34875340	100548121	T	A
13	rs112355223	100548125	T	G
13	rs543956221	100548211	C	T
13	rs188108793	100548257	A	G
13	rs11842450	100548298	T	G
13	rs7322872	100548329	C	T
13	rs6491536	100548455	C	A
13	rs2296117	100548603	C	T
13	rs554646038	100548746	T	C
13	rs576085409	100548747	A	G
13	rs1040997	100548872	T	C
13	rs565510664	100548914	T	C
13	rs532562533	100548968	T	G
13	rs538411289	100549350	T	C
13	rs117962890	100549363	T	A
13	rs564799060	100549822	C	A
13	rs192471810	100549862	A	G
13	rs9517908	100549885	G	A
13	rs193027775	100550309	T	C
13	rs9517909	100550434	G	A
13	rs117434549	100550467	C	T
13	rs535810972	100550786	A	G
13	rs74113461	100550796	A	G
13	rs568361455	100550909	G	A
13	rs188526711	100551019	T	C
13	rs147702290	100551092	C	T
13	rs142407342	100551130	A	G
13	rs546455118	100551167	C	T
13	rs75017939	100551185	T	C
13	rs150362295	100551300	A	G
13	rs7331251	100551509	T	C
13	rs574236487	100551654	C	A
13	rs541259304	100552509	A	G
13	rs556606105	100552563	A	G
13	rs77375871	100552664	A	G
13	rs9513679	100552850	A	C
13	rs75378588	100552923	G	C
13	rs61972386	100552968	G	A
13	rs546022123	100552978	G	A
13	rs564124755	100553021	T	C
13	rs9513680	100553055	A	G
13	rs11617041	100553160	A	G
13	rs8002438	100553260	C	G
13	rs558374748	100553398	C	G
13	rs191626932	100553493	G	C
13	rs185890060	100553588	C	A
13	rs9517911	100553681	C	T
13	rs118188162	100553741	T	C
13	rs9585256	100553817	A	G
13	rs9585257	100553893	A	T
13	rs9585258	100553909	G	T
13	rs9585259	100554094	T	A
13	rs150670170	100554116	A	G
13	rs9557330	100554165	C	T
13	rs139834196	100554438	C	T
13	rs186877043	100554489	G	A
13	rs12323012	100554564	A	T
13	rs149857710	100554755	T	C
13	rs7992643	100555038	C	G
13	rs78440462	100555053	A	G
13	rs145374343	100555070	C	T
13	rs7992743	100555291	T	C
13	rs7992592	100555303	T	A
13	rs7998712	100555343	C	T
13	rs7997714	100555353	A	G
13	rs9585260	100555382	A	G
13	rs571810080	100555459	G	T
13	rs72656018	100555524	T	C
13	rs567143106	100555635	T	C
13	rs9585261	100555672	A	G
13	rs9585262	100555776	G	T
13	rs532720163	100555948	A	C
13	rs544029575	100555966	A	G
13	rs9585263	100556095	C	T
13	rs9585264	100556225	G	A
13	rs9585265	100556277	G	T
13	rs9585266	100556311	A	C
13	rs61134003	100556325	A	C
13	rs185189397	100556493	A	G
13	rs9557332	100556552	T	C
13	rs7318038	100556668	C	A
13	rs9585269	100556680	C	T
13	rs9585270	100556694	G	T
13	rs73563289	100556712	C	T
13	rs9557333	100556770	C	T
13	rs7318415	100556858	G	A
13	rs9585271	100556948	G	A
13	rs72656022	100557047	G	A
13	rs9582352	100557087	T	G
13	rs558375412	100557178	T	G
13	rs574294791	100557282	A	C
13	rs147504440	100557623	A	C
13	rs9585272	100557656	C	T
13	rs11616403	100557688	G	A
13	rs9517912	100557954	T	G
13	rs9554647	100558016	T	G
13	rs28642354	100558059	A	G
13	rs563334632	100558216	T	C
13	rs35358394	100558314	T	C
13	rs190503545	100558319	G	C
13	rs181288411	100558380	C	T
13	rs1886033	100558473	T	C
13	rs9554648	100558543	G	A
13	rs9300573	100558669	C	T
13	rs555785744	100558688	T	C
13	rs113872704	100558780	C	A
13	rs2181610	100558812	A	G
13	rs546237042	100558823	C	G
13	rs6491537	100558938	A	G
13	rs6491538	100558957	C	T
13	rs6491539	100558968	G	A
13	rs2038695	100559123	C	A
13	rs76344056	100559150	A	G
13	rs76315762	100559383	T	C
13	rs575555825	100559566	C	G
13	rs78987405	100559695	A	C
13	rs9585273	100559789	A	G
13	rs116970161	100559970	T	G
13	rs571698897	100560122	T	C
13	rs150084063	100560282	C	T
13	rs76169847	100560298	A	G
13	rs573588743	100560331	C	T
13	rs560682367	100560483	C	T
13	rs542899908	100561336	A	G
13	rs977610	100561453	T	G
13	rs182570094	100561536	C	T
13	rs9557334	100561548	C	T
13	rs12874770	100561626	T	G
13	rs1886032	100561834	C	T
13	rs72656025	100561913	C	T
13	rs117362502	100561957	A	G
13	rs9585274	100562764	A	G
13	rs28616031	100562888	A	G
13	rs572995767	100563373	C	G
13	rs72656026	100563444	A	C
13	rs553203035	100563465	T	C
13	rs117553493	100563516	T	C
13	rs2057491	100563688	T	C
13	rs1924103	100563879	A	T
13	rs139279127	100563915	T	G
13	rs80315419	100563936	A	G
13	rs1924102	100563994	T	C
13	rs55876427	100564082	A	G
13	rs145128654	100564110	C	T
13	rs181558642	100564307	T	C
13	rs551864103	100564365	A	G
13	rs9517913	100564508	A	G
13	rs554598802	100564556	T	C
13	rs185877589	100564588	G	A
13	rs151140305	100564590	G	T
13	rs79025431	100564636	T	C
13	rs4772251	100564954	T	C
13	rs4772252	100565021	G	C
13	rs546350645	100565024	G	T
13	rs568643278	100565085	T	C
13	rs189750978	100565100	A	G
13	rs540118396	100565196	C	T
13	rs72656029	100565436	T	C
13	rs35065101	100565663	C	T
13	rs60217909	100565784	T	C
13	rs117185904	100565866	T	C
13	rs138957917	100565867	A	G
13	rs11617237	100565998	T	C
13	rs149428937	100566017	T	C
13	rs4772253	100566113	A	G
13	rs9582354	100566153	A	C
13	rs567214311	100566207	T	C
13	rs540502252	100566683	C	T
13	rs190667597	100566687	T	C
13	rs61972390	100566758	T	C
13	rs2893000	100566824	T	C
13	rs3759480	100566843	G	A
13	rs55885781	100566919	A	G
13	rs3759479	100566981	A	G
13	rs188096847	100567066	A	C
13	rs545110111	100567415	T	C
13	rs201022599	100567571	T	A
13	rs4238222	100567591	C	T
13	rs549790244	100567708	T	C
13	rs564919953	100567709	A	G
13	rs1924101	100567716	G	C
13	rs544408472	100567742	A	G
13	rs533950474	100567784	G	A
13	rs9585276	100568167	A	G
13	rs7338383	100568434	A	G
13	rs7338818	100568618	C	T
13	rs2390337	100568789	T	C
13	rs12876007	100569162	A	T
13	rs7322981	100569351	C	T
13	rs141578727	100569397	A	G
13	rs79477241	100569576	C	T
13	rs574714095	100569658	G	A
13	rs114865359	100569692	T	C
13	rs529616103	100570044	A	G
13	rs552390400	100570260	C	T
13	rs189505633	100570374	C	T
13	rs7982361	100570435	C	T
13	rs140102552	100570603	G	A
13	rs541324730	100570608	A	T
13	rs530001038	100570665	A	G
13	rs4238223	100570666	T	C
13	rs373347975	100570693	A	G
13	rs4238224	100570734	C	G
13	rs536139424	100570906	A	C
13	rs187033954	100570915	T	C
13	rs539940953	100570980	C	T
13	rs79583112	100571075	A	G
13	rs558127010	100571495	A	C
13	rs1040998	100571589	G	A
13	rs552910954	100571593	G	T
13	rs111582510	100571713	G	A
13	rs371462788	100572026	A	T
13	rs534057852	100572125	T	C
13	rs17577872	100572377	A	G
13	rs572751550	100572411	A	G
13	rs548460879	100572497	C	A
13	rs188020615	100572697	A	T
13	rs539355646	100572878	G	T
13	rs2104277	100572880	G	T
13	rs533829855	100572909	T	C
13	rs185433766	100572924	C	A
13	rs571398770	100573277	T	C
13	rs7337553	100573767	G	A
13	rs143755605	100573904	T	C
13	rs138493461	100573988	T	C
13	rs7339242	100574095	T	C
13	rs541260110	100574100	A	G
13	rs532476704	100574168	T	C
13	rs549254596	100574209	T	C
13	rs567282142	100574210	A	G
13	rs192045966	100574318	A	C
13	rs538341354	100574329	A	G
13	rs11618368	100574545	T	C
13	rs541140162	100574546	A	G
13	rs549783338	100574732	T	C
13	rs149305982	100574780	C	T
13	rs182542109	100574815	A	G
13	rs10508041	100574827	T	C
13	rs537312680	100574833	T	C
13	rs147398368	100574987	G	A
13	rs9300574	100575093	A	G
13	rs72656031	100575282	A	G
13	rs72656033	100575378	A	G
13	rs543593954	100575390	G	C
13	rs9517916	100575462	G	T
13	rs571085624	100575515	A	G
13	rs553420048	100575544	A	G
13	rs142123575	100575600	A	G
13	rs555684704	100575602	A	C
13	rs9582355	100575630	C	G
13	rs185091432	100575647	C	T
13	rs140173418	100575709	A	C
13	rs9582356	100575762	C	T
13	rs9582357	100575844	T	C
13	rs9585279	100575855	A	G
13	rs141438664	100575885	T	A
13	rs138824274	100576110	A	G
13	rs539884452	100576148	G	T
13	rs141889616	100576454	T	C
13	rs188169203	100576457	A	G
13	rs2104276	100576473	G	A
13	rs77095191	100576638	A	G
13	rs138068792	100576746	A	G
13	rs112688766	100576762	G	A
13	rs143755367	100576861	G	A
13	rs2104275	100576880	A	G
13	rs562230045	100576939	T	C
13	rs529635560	100576953	A	G
13	rs182116080	100576962	G	A
13	rs534013848	100577153	C	T
13	rs78010796	100577155	C	T
13	rs147210621	100577156	G	A
13	rs139614772	100577219	T	C
13	rs557182486	100577230	A	C
13	rs569052515	100577267	A	C
13	rs560081037	100577876	G	T
13	rs118089751	100577901	G	A
13	rs9300575	100578301	A	G
13	rs7986370	100578372	A	G
13	rs7324649	100579166	A	G
13	rs549015315	100579471	G	A
13	rs11069384	100579536	G	A
13	rs571312692	100579619	T	G
13	rs146888568	100579713	T	C
13	rs182561936	100579751	C	T
13	rs7331438	100579768	A	T
13	rs7330780	100579990	A	G
13	rs545259300	100580004	G	T
13	rs549252456	100580185	T	C
13	rs532303026	100580186	A	G
13	rs9517919	100580353	T	C
13	rs76145202	100580376	T	C
13	rs71439625	100580468	C	T
13	rs577284211	100580472	T	C
13	rs542837310	100580582	T	A
13	rs61972394	100580685	T	G
13	rs59414041	100580713	A	G
13	rs9557340	100580750	A	G
13	rs35753018	100580815	A	T
13	rs118044333	100580827	G	A
13	rs553547010	100580962	C	G
13	rs9557341	100581027	T	G
13	rs9517921	100581201	T	C
13	rs7326086	100581252	T	C
13	rs184727694	100581330	G	C
13	rs540620232	100581359	T	C
13	rs7331177	100581387	A	G
13	rs7331222	100581539	T	C
13	rs9517922	100581710	T	C
13	rs17612584	100581733	C	G
13	rs9513681	100581848	T	C
13	rs9517923	100581961	T	C
13	rs112134611	100582198	T	C
13	rs547034585	100582266	C	A
13	rs116932018	100582270	T	G
13	rs9513682	100582500	G	A
13	rs143823350	100582569	A	G
13	rs148595710	100582790	G	A
13	rs17674822	100582834	A	G
13	rs9517924	100582917	C	G
13	rs78702267	100583162	C	A
13	rs151042776	100583251	T	C
13	rs556669558	100583275	A	C
13	rs9517925	100583370	G	C
13	rs112026904	100583395	G	A
13	rs141644006	100583445	T	C
13	rs7321020	100583451	T	C
13	rs190661557	100583550	T	G
13	rs9517929	100583621	T	C
13	rs146037216	100583642	C	G
13	rs9554649	100583873	A	G
13	rs58878559	100584120	T	G
13	rs10508042	100584137	T	C
13	rs61972403	100584271	A	G
13	rs7990922	100584518	A	G
13	rs562803113	100584659	A	T
13	rs551416551	100584831	T	C
13	rs12866007	100584893	T	C
13	rs138624576	100585006	C	T
13	rs12184869	100585023	T	C
13	rs139333463	100585156	A	G
13	rs144410006	100585386	G	A
13	rs538958356	100585628	A	G
13	rs61972404	100585848	A	G
13	rs117007800	100585902	T	G
13	rs9517930	100586011	C	G
13	rs7336818	100586047	C	T
13	rs114853864	100586077	T	C
13	rs9585286	100586306	G	T
13	rs558713917	100586308	T	C
13	rs1980708	100586353	T	C
13	rs141640966	100586388	T	A
13	rs9585287	100586432	C	T
13	rs78008915	100586463	C	T
13	rs17612598	100586521	A	C
13	rs34682055	100586661	T	C
13	rs181768161	100586671	T	C
13	rs11620509	100586799	T	G
13	rs111270602	100586846	C	T
13	rs113819655	100586942	T	C
13	rs548473530	100586978	G	T
13	rs9554650	100587057	T	C
13	rs9585288	100587165	G	A
13	rs9585289	100587299	C	T
13	rs536898320	100587371	T	C
13	rs147458757	100587535	T	G
13	rs190953904	100587753	A	G
13	rs150013303	100588022	G	A
13	rs61972405	100588062	A	G
13	rs9585291	100588166	C	T
13	rs7988924	100588210	G	A
13	rs7994515	100588543	C	G
13	rs7330772	100588589	T	C
13	rs7331015	100588816	C	A
13	rs17578011	100589034	A	G
13	rs7332342	100589155	C	G
13	rs61972406	100589313	G	A
13	rs9554651	100589326	G	A
13	rs9554652	100589343	A	G
13	rs112251989	100589350	T	C
13	rs8000392	100589351	A	G
13	rs9517932	100589396	C	T
13	rs563910054	100589489	A	G
13	rs9517933	100589491	T	G
13	rs574433707	100589539	G	A
13	rs4772256	100589598	C	T
13	rs138006558	100589740	C	T
13	rs562495180	100589856	T	C
13	rs545065146	100589955	T	C
13	rs149481514	100590018	T	C
13	rs529158622	100590093	C	T
13	rs568839386	100590225	A	C
13	rs34925053	100590270	C	A
13	rs9557343	100590286	T	C
13	rs9557344	100590352	T	C
13	rs141853679	100590356	T	C
13	rs577649115	100590404	T	G
13	rs552544687	100590655	T	C
13	rs566454226	100590720	C	T
13	rs9557345	100590824	G	A
13	rs4772257	100590921	C	T
13	rs150613518	100590995	A	G
13	rs572448607	100591069	A	G
13	rs183404148	100591111	A	G
13	rs4771348	100591234	T	G
13	rs192998131	100591297	G	A
13	rs58218733	100591614	C	A
13	rs9585296	100591621	G	C
13	rs9582358	100591734	A	G
13	rs578016412	100591835	G	A
13	rs191771247	100591897	A	T
13	rs560171617	100591901	G	T
13	rs2390336	100591943	G	A
13	rs111945145	100592227	T	C
13	rs7317261	100592264	C	T
13	rs34811171	100592406	G	C
13	rs577945192	100592478	C	T
13	rs543824858	100592758	A	G
13	rs12583077	100592795	A	G
13	rs12583081	100592838	A	G
13	rs552732018	100592906	T	C
13	rs72656038	100593219	C	G
13	rs374868890	100593276	A	C
13	rs117324401	100593325	T	G
13	rs542574712	100593355	A	C
13	rs528527847	100593494	G	T
13	rs17474599	100593548	T	C
13	rs553018298	100593690	T	G
13	rs546220978	100593774	C	G
13	rs73567033	100593922	A	G
13	rs141479971	100594094	A	G
13	rs727126	100594096	T	G
13	rs190008983	100594448	T	C
13	rs9585299	100594557	T	C
13	rs529303649	100594687	A	G
13	rs112353331	100594821	T	C
13	rs192355815	100594859	A	G
13	rs9582359	100594983	A	T
13	rs60064769	100595275	A	G
13	rs56225799	100595323	C	G
13	rs188670798	100595355	G	A
13	rs117693820	100595396	C	T
13	rs9517934	100595522	A	G
13	rs9517935	100595534	A	G
13	rs12876585	100595596	T	C
13	rs12876787	100595600	T	G
13	rs147804884	100595646	A	C
13	rs141223814	100595685	T	C
13	rs544198910	100595775	A	C
13	rs578014226	100595867	C	G
13	rs117475107	100595884	T	C
13	rs113410537	100596087	T	C
13	rs115646714	100596156	A	G
13	rs61972409	100596490	T	C
13	rs148128658	100596603	A	T
13	rs7989483	100596675	G	A
13	rs562000985	100596972	A	G
13	rs150263635	100596994	C	A
13	rs551482956	100597057	C	A
13	rs141983905	100597230	C	T
13	rs538632122	100597265	T	C
13	rs113710651	100597317	C	G
13	rs544554791	100597401	T	C
13	rs7332031	100597453	A	G
13	rs7332268	100597589	A	G
13	rs181147017	100597701	A	G
13	rs7332345	100597778	G	C
13	rs555087523	100597780	C	T
13	rs567500495	100597806	A	G
13	rs556462185	100597872	T	C
13	rs184088292	100597897	T	C
13	rs74828987	100598265	T	C
13	rs11620306	100598346	G	A
13	rs147768327	100598429	A	C
13	rs61972410	100598554	A	G
13	rs564029113	100598555	G	A
13	rs12873962	100598678	C	A
13	rs145363969	100598680	C	A
13	rs538521860	100598682	C	A
13	rs554018758	100598787	T	C
13	rs575689417	100598808	C	T
13	rs543995920	100598817	A	G
13	rs182803104	100599381	C	T
13	rs148389150	100599548	T	C
13	rs9554654	100599614	A	G
13	rs541603464	100599767	G	T
13	rs536751864	100599824	G	A
13	rs542266660	100599874	C	T
13	rs138172615	100600119	A	G
13	rs10454024	100600168	G	A
13	rs142878728	100600323	A	G
13	rs57596775	100600459	T	C
13	rs557123454	100600571	C	A
13	rs12875399	100600729	C	T
13	rs192181459	100600851	T	C
13	rs559489508	100600864	C	T
13	rs189456243	100600988	G	A
13	rs188956902	100601242	A	G
13	rs184585590	100601267	A	G
13	rs7324365	100601327	T	C
13	rs75931188	100601479	C	G
13	rs557482887	100601572	C	T
13	rs189617760	100601595	C	T
13	rs149518153	100601858	A	G
13	rs546576644	100602062	C	A
13	rs564379819	100602557	T	C
13	rs181779654	100602613	T	C
13	rs9517936	100602614	A	G
13	rs61972411	100602630	G	A
13	rs9517937	100602649	T	A
13	rs533582567	100602653	A	G
13	rs12867720	100602848	T	A
13	rs9585303	100602987	C	G
13	rs185956667	100603252	T	C
13	rs9557349	100603259	T	C
13	rs116000242	100603277	C	A
13	rs145792488	100603638	C	A
13	rs145874406	100603704	C	G
13	rs533968640	100603740	T	C
13	rs9517938	100603888	A	G
13	rs146552581	100603978	G	C
13	rs544926488	100604404	G	A
13	rs184727874	100604459	T	G
13	rs571759842	100604594	C	T
13	rs141462772	100604672	A	G
13	rs565567832	100604750	A	C
13	rs185060894	100605001	T	A
13	rs538043970	100605109	A	G
13	rs9517939	100605154	A	C
13	rs189471407	100605168	T	C
13	rs181022982	100605250	G	T
13	rs181894429	100605291	T	C
13	rs9582361	100605463	T	A
13	rs35652801	100605524	A	G
13	rs147422108	100605561	T	C
13	rs16957083	100605789	A	G
13	rs541776490	100605984	A	G
13	rs542168405	100606088	A	G
13	rs4771349	100606096	T	C
13	rs4772258	100606135	G	C
13	rs77537587	100606152	G	A
13	rs151306061	100606474	C	T
13	rs186689847	100606770	A	G
13	rs553713604	100606887	G	A
13	rs7334033	100606892	G	A
13	rs546304040	100606958	A	G
13	rs191120836	100606967	C	T
13	rs12583445	100607255	A	G
13	rs11069387	100607297	C	T
13	rs11069388	100607343	G	T
13	rs80169367	100607344	T	G
13	rs945121	100607469	G	C
13	rs892252	100607840	T	G
13	rs892253	100607925	T	C
13	rs751041	100608085	T	G
13	rs892254	100608335	G	C
13	rs751040	100608383	C	A
13	rs751039	100608423	C	G
13	rs145684716	100608433	T	C
13	rs2390335	100608738	T	C
13	rs9517940	100608908	T	C
13	rs4771350	100609017	G	A
13	rs138843875	100609213	C	T
13	rs142825244	100609323	T	G
13	rs551699829	100609438	A	G
13	rs183538854	100609634	G	T
13	rs75255949	100609641	A	G
13	rs539632152	100609704	G	T
13	rs533804994	100609882	T	G
13	rs193179538	100609961	C	A
13	rs545973939	100610070	T	C
13	rs550336437	100610078	G	A
13	rs138238528	100610177	A	G
13	rs577291667	100610558	A	T
13	rs560351486	100610565	T	G
13	rs542996085	100610691	T	A
13	rs139448377	100610789	C	T
13	rs754592	100610831	A	G
13	rs547895418	100611005	T	C
13	rs7140002	100611096	A	G
13	rs188203079	100611209	C	T
13	rs117779312	100611290	A	C
13	rs114666338	100611318	C	G
13	rs61561441	100611452	T	C
13	rs118075867	100611751	C	T
13	rs190301665	100611879	A	G
13	rs554640368	100612010	A	G
13	rs541391604	100612191	T	C
13	rs565652093	100612812	G	A
13	rs536380263	100612814	A	G
13	rs547954557	100612820	G	A
13	rs570310499	100612824	A	G
13	rs537601312	100612826	G	A
13	rs35486709	100612878	G	A
13	rs547357856	100613241	T	G
13	rs546061761	100613307	A	C
13	rs537664100	100613619	A	G
13	rs187606184	100614160	T	C
13	rs571101629	100614161	A	G
13	rs535866684	100614302	C	A
13	rs188396013	100614405	C	T
13	rs540821426	100614417	T	C
13	rs9585305	100614611	C	T
13	rs191926146	100614911	T	C
13	rs539439918	100615068	C	T
13	rs118007166	100615179	G	A
13	rs3742253	100615196	C	G
13	rs16957100	100615239	G	T
13	rs115776014	100615365	A	G
13	rs562173642	100615433	C	T
13	rs534059874	100615892	C	T
13	rs573906642	100616243	A	G
13	rs185521005	100616269	C	A
13	rs560329975	100616298	T	C
13	rs9517941	100616363	C	T
13	rs190146332	100616372	A	T
13	rs573993146	100616636	C	T
13	rs141167048	100616894	T	A
13	rs146182363	100616919	G	C
13	rs73567063	100617168	T	G
13	rs527685781	100617250	A	T
13	rs12869870	100617305	A	G
13	rs569121319	100617393	A	C
13	rs142412475	100617521	A	G
13	rs373741042	100617580	A	G
13	rs572662396	100617793	A	G
13	rs201876139	100617794	A	G
13	rs9517942	100618399	T	C
13	rs545826939	100618763	T	G
13	rs77594375	100618823	A	G
13	rs547174290	100619135	G	C
13	rs566305945	100619140	C	T
13	rs531441957	100619243	C	T
13	rs7991547	100619462	G	A
13	rs542383567	100619661	A	G
13	rs9557351	100620080	C	T
13	rs547052423	100620304	A	G
13	rs114626867	100620575	T	C
13	rs535602306	100620770	A	G
13	rs570311438	100620872	A	G
13	rs559113857	100621070	A	G
13	rs531150518	100621245	A	C
13	rs7329444	100621361	G	C
13	rs9513683	100621698	A	G
13	rs9585307	100621776	C	G
13	rs150135451	100621961	A	C
13	rs568896543	100622001	T	C
13	rs529577435	100622673	T	C
13	rs201752549	100622676	T	C
13	rs186203798	100622892	T	C
13	rs568771651	100623319	A	G
13	rs557592465	100623497	T	C
13	rs200793559	100623724	G	C
13	rs181282662	100623815	C	A
13	rs201834025	100623834	T	C
13	rs11619501	100623882	A	G
13	rs11619492	100623963	G	C
13	rs533688383	100623991	G	T
13	rs142475844	100624164	T	C
13	rs145958481	100624288	A	C
13	rs12585539	100624374	A	G
13	rs12585543	100624471	T	G
13	rs1855579	100624574	A	G
13	rs561385182	100624799	T	G
13	rs3809368	100624890	A	G
13	rs559985959	100624935	A	G
13	rs3809369	100625084	G	A
13	rs185954559	100625128	T	C
13	rs555034300	100625248	C	A
13	rs543937071	100625301	C	T
13	rs73567071	100625304	T	C
13	rs141536492	100625469	A	C
13	rs78650461	100625656	G	A
13	rs536995480	100625817	A	G
13	rs537000062	100625933	T	C
13	rs3809370	100625951	G	A
13	rs116952244	100625962	G	A
13	rs560800466	100626068	G	T
13	rs144049637	100626135	G	A
13	rs566317726	100626204	G	C
13	rs80074960	100626205	A	C
13	rs34693688	100626301	G	C
13	rs528873150	100626506	T	C
13	rs554863035	100626712	C	T
13	rs186643139	100626837	G	C
13	rs4771351	100626896	T	C
13	rs9517943	100628148	C	A
13	rs142189757	100628153	T	C
13	rs537206094	100628318	C	T
13	rs140405114	100628439	T	C
13	rs553048723	100628457	T	G
13	rs567702440	100628879	G	C
13	rs181017210	100628894	G	A
13	rs4772259	100628982	G	A
13	rs568062489	100629210	G	A
13	rs7330744	100629227	G	A
13	rs186215230	100629289	G	A
13	rs140833687	100629295	A	G
13	rs529296590	100629653	A	G
13	rs372231036	100629721	T	C
13	rs568326944	100629821	T	C
13	rs535369721	100629825	T	C
13	rs7337704	100629827	C	T
13	rs573105233	100629950	G	C
13	rs563234728	100629966	C	T
13	rs544557988	100630102	T	A
13	rs546850274	100630358	T	A
13	rs79300484	100630460	C	G
13	rs568844764	100630483	A	C
13	rs552064434	100630559	G	A
13	rs566199971	100630572	C	T
13	rs533629310	100630604	C	T
13	rs556531074	100630707	T	C
13	rs183544977	100630831	A	C
13	rs187885870	100630854	T	C
13	rs13378923	100630873	T	C
13	rs111763586	100630912	C	G
13	rs566110944	100631148	C	T
13	rs61972421	100631240	G	A
13	rs9517944	100631434	G	C
13	rs573802640	100631521	A	G
13	rs74113755	100631725	T	G
13	rs550135065	100631865	A	G
13	rs537114490	100631914	A	G
13	rs1433231	100632095	G	A
13	rs34288864	100632279	T	C
13	rs144113743	100632416	T	C
13	rs147335357	100632615	A	G
13	rs571878093	100632892	T	G
13	rs532706787	100632893	T	C
13	rs548133171	100632951	A	G
13	rs537190891	100633093	G	A
13	rs372912101	100633995	A	C
13	rs530375257	100634020	A	G
13	rs537421827	100634513	T	C
13	rs1831992	100635377	T	C
13	rs191261803	100635569	A	T
13	rs184792609	100635599	A	G
13	rs1334586	100635606	G	A
13	rs570506992	100635634	A	C
13	rs9557352	100635783	T	C
13	rs569967480	100635963	G	A
13	rs7324637	100636368	C	T
13	rs77731923	100636472	G	A
13	rs569747769	100636533	A	G
13	rs41281116	100636688	G	C
13	rs557570512	100636878	T	G
13	rs9585308	100637102	C	T
13	rs190038129	100637510	T	C
13	rs562153836	100637894	G	T
13	rs538644061	100638083	C	T
13	rs76045202	100638108	T	A
13	rs72656054	100638193	T	A
13	rs571466779	100638229	G	T
13	rs72656056	100638251	G	T
13	rs13542	100638392	A	G
13	rs145575235	100638523	T	G
13	rs540540952	100638743	G	A
13	rs561799594	100638780	G	A
13	rs566729016	100639116	A	G
13	rs567901367	100639263	C	G
13	rs188679846	100639344	A	T
13	rs540087850	100639552	G	A
13	rs143049275	100639777	T	C
13	rs12100237	100639829	A	G
13	rs35108050	100640097	G	T
13	rs117694438	100640519	C	T
13	rs140219418	100640546	A	G
13	rs112386369	100640572	A	T
13	rs572004033	100640915	T	G
13	rs536357355	100641201	T	G
13	rs150314566	100641211	A	C
13	rs79794849	100641216	G	C
13	rs2390332	100641335	T	C
13	rs558269308	100641379	T	C
13	rs146763029	100641497	A	G
13	rs532897225	100641575	G	A
13	rs536622973	100641681	T	C
13	rs548410831	100641710	G	A
13	rs537128932	100641838	T	C
13	rs543534264	100642257	T	C
13	rs9585310	100642261	A	G
13	rs113587745	100642333	T	C
13	rs66613443	100642560	A	C
13	rs7991728	100642575	A	C
13	rs75152237	100642578	C	A
13	rs1368511	100642604	A	G
13	rs148078762	100642644	T	G
13	rs72656061	100642977	T	C
13	rs530782943	100642995	T	C
13	rs181594448	100643227	A	G
13	rs576902848	100643330	T	G
13	rs529985948	100643498	T	G
13	rs545828412	100643542	T	C
13	rs559508312	100643590	A	G
13	rs566620389	100643715	T	G
13	rs188617499	100643872	T	C
13	rs60003657	100644123	G	A
13	rs530871151	100644214	A	G
13	rs1433229	100644547	A	G
13	rs186183131	100645063	A	G
13	rs190607075	100645085	A	G
13	rs150472875	100645513	C	T
13	rs544724423	100645600	T	C
13	rs4772260	100645723	C	T
13	rs11619798	100646056	C	T
13	rs78377648	100646170	T	C
13	rs9557354	100646288	T	C
13	rs9557355	100646613	C	T
13	rs9557356	100646731	A	T
13	rs571571812	100647104	G	A
13	rs75214335	100647142	T	C
13	rs562145821	100647431	T	C
13	rs892251	100647612	G	A
13	rs192296605	100647634	T	C
13	rs17578171	100647915	A	G
13	rs1347190	100648099	G	A
13	rs545014300	100648337	A	C
13	rs1108130	100648356	A	T
13	rs531908902	100648590	G	A
13	rs571559808	100649074	T	C
13	rs17474781	100649197	G	T
13	rs74411763	100649323	T	C
13	rs536280811	100650247	T	C
13	rs114670211	100650343	A	G
13	rs747544	100650488	T	C
13	rs541853094	100650637	G	A
13	rs9517948	100650708	T	C
13	rs552350979	100650709	A	C
13	rs537158684	100651115	C	A
13	rs144279585	100651173	A	G
13	rs577387249	100651187	G	C
13	rs71433443	100651350	T	G
13	rs575517526	100651388	C	T
13	rs147933728	100651516	T	C
13	rs77039252	100651531	T	C
13	rs530018708	100651533	G	A
13	rs148989225	100651721	T	C
13	rs187962618	100651785	G	A
13	rs7330320	100652054	T	C
13	rs573304606	100652087	A	G
13	rs182515294	100652122	A	G
13	rs2390331	100652197	T	C
13	rs2390330	100652270	T	C
13	rs551924130	100652349	T	C
13	rs2390329	100652439	G	A
13	rs9517949	100652491	C	T
13	rs60758919	100652589	G	A
13	rs536037544	100652814	T	C
13	rs10219960	100652850	C	G
13	rs114625049	100652924	A	T
13	rs9513686	100653101	T	C
13	rs534211786	100653182	G	T
13	rs112955830	100653202	A	G
13	rs556878217	100653219	A	T
13	rs148484683	100653318	G	C
13	rs184742374	100653346	T	G
13	rs12877142	100653540	A	G
13	rs533540888	100653617	T	C
13	rs9557357	100653659	C	T
13	rs9557358	100653660	A	G
13	rs557659635	100653696	C	G
13	rs570349849	100653968	C	T
13	rs9284185	100654125	C	T
13	rs9284186	100654316	C	G
13	rs72656069	100654343	G	C
13	rs80309008	100654436	G	T
13	rs117011926	100654725	C	T
13	rs7989832	100654856	G	A
13	rs146873586	100654971	G	A
13	rs149472419	100655093	T	C
13	rs11620029	100655432	A	C
13	rs9513687	100655712	T	C
13	rs150351337	100655757	G	A
13	rs117115635	100655861	T	C
13	rs7996890	100656009	T	G
13	rs186710887	100656269	C	A
13	rs569710121	100656373	C	T
13	rs9517950	100656544	A	G
13	rs577165078	100656547	A	G
13	rs563667713	100656836	A	G
13	rs140450912	100657032	G	A
13	rs151095543	100657660	G	A
13	rs9554656	100657763	C	T
13	rs139845482	100658071	G	T
13	rs534914380	100658162	T	C
13	rs143776335	100658172	A	G
13	rs61972425	100658323	A	G
13	rs575562940	100658517	A	G
13	rs558313639	100658568	A	G
13	rs142943838	100658720	A	T
13	rs145149281	100658981	T	A
13	rs563870798	100659004	T	C
13	rs7993157	100659108	G	A
13	rs117888620	100659363	G	A
13	rs9585311	100659490	T	G
13	rs545440493	100659500	A	G
13	rs563693145	100659501	T	A
13	rs551703055	100659639	T	G
13	rs143273305	100659725	T	C
13	rs9517952	100660094	G	T
13	rs556867628	100660138	G	A
13	rs142194727	100660209	T	C
13	rs138969166	100660459	G	C
13	rs150367782	100660689	A	G
13	rs537906361	100660735	A	G
13	rs9554658	100660743	A	G
13	rs118074397	100660912	A	G
13	rs74113772	100660980	T	C
13	rs79396229	100661188	G	C
13	rs185168011	100661365	C	T
13	rs571386295	100661383	A	G
13	rs78986418	100661428	G	C
13	rs149488000	100661481	G	A
13	rs139864406	100661844	A	G
13	rs9300582	100662071	A	G
13	rs566288513	100662097	G	A
13	rs9585312	100662231	A	C
13	rs554424021	100662271	A	G
13	rs564890673	100662459	A	G
13	rs532481828	100662504	A	G
13	rs551644413	100662619	C	T
13	rs538761602	100662660	A	G
13	rs12172801	100662700	T	C
13	rs117007161	100662847	A	G
13	rs12172788	100662856	A	G
13	rs149765304	100663175	A	G
13	rs145784416	100663178	G	A
13	rs141636591	100663633	A	G
13	rs145968029	100663644	T	G
13	rs76268543	100663762	T	C
13	rs9554659	100663883	A	G
13	rs193100681	100663978	T	C
13	rs76557116	100664154	T	C
13	rs190162604	100664192	T	C
13	rs72632685	100664247	A	C
13	rs115590667	100664256	G	A
13	rs7491713	100664646	A	T
13	rs558234825	100664726	G	A
13	rs181157223	100664744	G	T
13	rs76136826	100664835	T	A
13	rs538103463	100665000	G	A
13	rs4001011	100665042	A	G
13	rs3956541	100665077	T	C
13	rs138597808	100665107	T	C
13	rs371174656	100665143	T	C
13	rs372585529	100665231	T	C
13	rs12875075	100665399	T	G
13	rs182296981	100665590	G	A
13	rs79338391	100665613	C	T
13	rs568783459	100665739	A	G
13	rs117156699	100666058	T	C
13	rs182831124	100666096	A	G
13	rs182377721	100666316	C	A
13	rs192698915	100666413	A	G
13	rs2390334	100666633	T	C
13	rs144404508	100666668	A	G
13	rs2390333	100666767	G	A
13	rs568126340	100666819	A	C
13	rs116897697	100666914	A	C
13	rs568475059	100667080	T	C
13	rs192302073	100667167	A	G
13	rs7326232	100667303	C	T
13	rs188878209	100667650	G	A
13	rs573668062	100667680	A	G
13	rs9585316	100667862	A	G
13	rs568677624	100668172	A	T
13	rs533081658	100668174	G	A
13	rs141648319	100668257	G	A
13	rs548708789	100668607	T	A
13	rs371028877	100668725	T	C
13	rs184116227	100668826	A	G
13	rs189360153	100668897	T	A
13	rs8000506	100668993	G	C
13	rs114031274	100669192	T	C
13	rs9671189	100669414	A	G
13	rs138514888	100669545	C	T
13	rs12853853	100669995	A	G
13	rs181795044	100670086	C	T
13	rs532131250	100670173	C	T
13	rs9557362	100670261	G	T
13	rs141969410	100670359	A	C
13	rs139993784	100670402	T	C
13	rs534689026	100670403	C	G
13	rs565153414	100670655	A	C
13	rs532165318	100670696	T	G
13	rs554353967	100670898	A	C
13	rs147462628	100671317	C	T
13	rs190897173	100671582	G	A
13	rs569362920	100671775	A	T
13	rs187502229	100671788	A	G
13	rs574125439	100671868	T	G
13	rs7323466	100671869	T	C
13	rs114935480	100672198	A	G
13	rs79550743	100672253	T	C
13	rs552362634	100672356	G	C
13	rs535126426	100672538	G	A
13	rs76791677	100672644	A	G
13	rs4291789	100672921	G	C
13	rs184742715	100672936	A	C
13	rs9670776	100673045	T	C
13	rs116515653	100673197	C	T
13	rs192141517	100673398	A	G
13	rs724154	100673616	A	G
13	rs189777491	100673735	A	G
13	rs550495573	100673807	G	T
13	rs545077112	100674560	G	T
13	rs529094316	100674721	A	G
13	rs181474810	100674784	A	G
13	rs551104283	100674854	A	C
13	rs111378000	100674956	G	A
13	rs115591713	100674988	A	G
13	rs143342034	100675187	G	A
13	rs61972451	100675252	A	G
13	rs78292633	100675458	G	A
13	rs9513695	100675490	T	G
13	rs567375266	100675614	T	C
13	rs141584958	100675749	A	G
13	rs576141366	100675822	T	C
13	rs60882647	100675839	G	T
13	rs565209075	100675913	C	T
13	rs59099778	100676387	T	C
13	rs370434407	100676497	T	A
13	rs537031965	100676527	A	G
13	rs139778509	100676533	C	T
13	rs144052675	100676545	G	A
13	rs570225413	100676596	C	A
13	rs143350725	100676614	A	G
13	rs146769959	100676733	G	A
13	rs192294974	100676788	G	A
13	rs1319833	100676903	C	G
13	rs530208825	100676990	T	C
13	rs184591306	100677656	T	G
13	rs191272558	100677770	G	A
13	rs531073714	100677772	G	T
13	rs539307114	100677835	A	G
13	rs541550240	100677940	G	T
13	rs561610317	100678007	A	G
13	rs572070753	100678067	A	G
13	rs78929989	100678154	A	G
13	rs150919602	100678256	T	C
13	rs140789668	100678335	T	C
13	rs150105628	100678386	A	G
13	rs537232951	100678565	C	A
13	rs9585318	100678751	C	T
13	rs552513509	100678755	C	G
13	rs552299619	100679565	A	G
13	rs2184381	100679576	C	A
13	rs552105598	100680026	G	A
13	rs182234324	100680141	G	A
13	rs17474837	100680399	G	A
13	rs9585320	100680656	G	A
13	rs147250991	100680740	T	C
13	rs116603432	100680803	A	G
13	rs77080275	100680856	A	G
13	rs577998658	100681177	A	G
13	rs17578253	100681190	C	T
13	rs540049204	100681298	T	C
13	rs150858147	100681306	C	T
13	rs529055265	100681314	T	C
13	rs550885207	100681320	T	C
13	rs551347008	100681399	T	G
13	rs571844366	100681562	A	G
13	rs557838698	100681621	C	A
13	rs545035250	100681867	G	A
13	rs77666662	100681886	A	G
13	rs183679834	100681967	T	A
13	rs193260177	100682324	G	T
13	rs9585321	100682523	A	G
13	rs139416150	100682666	T	C
13	rs117695800	100682809	A	G
13	rs547723940	100682899	A	C
13	rs78145230	100683038	C	A
13	rs376095707	100683066	A	G
13	rs149042254	100683201	T	C
13	rs151181736	100683362	C	T
13	rs569977896	100683422	G	C
13	rs188733273	100683427	T	C
13	rs185321536	100683591	T	C
13	rs34694508	100683729	C	G
13	rs74358181	100683846	T	A
13	rs74113775	100684038	C	T
13	rs74113776	100684091	G	A
13	rs565912550	100684231	C	G
13	rs149362433	100684404	T	C
13	rs1368513	100684432	G	A
13	rs182563874	100684462	G	A
13	rs187176206	100684502	G	A
13	rs142823536	100684514	G	T
13	rs139271175	100684641	A	G
13	rs142545984	100684705	T	C
13	rs9557363	100684765	T	C
13	rs138351637	100684897	A	G
13	rs7326295	100684922	C	G
13	rs9585322	100685032	G	A
13	rs149677210	100685169	T	C
13	rs145436630	100685241	T	C
13	rs9585323	100685242	A	G
13	rs534800880	100685246	A	G
13	rs186786800	100685326	T	C
13	rs7996571	100685394	T	C
13	rs192297531	100685458	T	C
13	rs185790416	100685614	C	A
13	rs76718777	100685789	C	A
13	rs188709764	100685980	G	T
13	rs542979686	100686103	G	T
13	rs147584290	100686567	G	C
13	rs188884202	100686707	A	G
13	rs142564009	100686729	G	A
13	rs143338794	100686807	T	C
13	rs181309091	100686808	A	G
13	rs151335957	100686889	G	T
13	rs9557364	100686908	T	C
13	rs545609103	100687072	T	C
13	rs528251913	100687176	T	C
13	rs184140450	100687195	C	T
13	rs113862707	100687386	T	C
13	rs567814695	100687476	G	C
13	rs571456678	100687568	T	C
13	rs540052455	100687821	T	C
13	rs529139056	100687840	C	G
13	rs142611171	100687963	A	G
13	rs9585325	100688007	G	A
13	rs566568478	100688056	G	A
13	rs185889035	100688242	C	T
13	rs562762492	100688638	A	G
13	rs9585326	100688671	A	G
13	rs115558123	100688786	T	C
13	rs191155881	100688868	T	C
13	rs145003175	100688926	A	T
13	rs182630794	100688936	C	T
13	rs538652335	100688937	T	C
13	rs78497046	100689229	C	A
13	rs147600407	100689268	T	C
13	rs9585327	100689354	A	G
13	rs116473895	100689500	G	T
13	rs193100533	100689537	C	G
13	rs574949642	100689583	T	C
13	rs9557365	100689836	T	C
13	rs149826824	100689924	G	A
13	rs376889307	100689987	A	G
13	rs145790514	100690235	G	C
13	rs35834065	100690552	C	T
13	rs3858783	100690571	T	G
13	rs577068446	100690785	T	G
13	rs530911326	100691177	C	T
13	rs532352865	100691260	T	G
13	rs77778494	100691323	G	T
13	rs8000973	100691367	T	C
13	rs538995248	100691704	G	T
13	rs80270580	100691998	G	A
13	rs535669171	100692204	T	C
13	rs575971421	100692300	T	C
13	rs114548313	100692329	A	G
13	rs9557367	100692439	G	A
13	rs78536904	100692490	A	G
13	rs138567935	100692492	A	G
13	rs562036472	100692509	A	G
13	rs17474857	100692675	C	A
13	rs9513696	100693002	A	G
13	rs78281535	100693116	T	A
13	rs61972453	100693117	A	T
13	rs573233903	100693218	G	T
13	rs560876651	100693516	G	A
13	rs191266473	100693532	T	C
13	rs183074083	100693683	A	G
13	rs185990726	100693784	G	A
13	rs140402049	100693952	T	C
13	rs566161323	100693953	A	G
13	rs545547762	100693954	C	T
13	rs183557123	100694047	T	C
13	rs187813599	100694048	G	A
13	rs71439637	100694128	T	A
13	rs533573036	100694132	T	A
13	rs116264694	100694239	C	A
13	rs9557368	100694321	G	T
13	rs76002465	100694515	C	T
13	rs74113780	100694580	C	T
13	rs78363284	100694682	A	C
13	rs192724169	100694802	A	G
13	rs191182959	100695057	A	G
13	rs9557369	100695112	A	T
13	rs74961457	100695176	A	T
13	rs184815778	100695287	G	A
13	rs7140068	100695621	T	C
13	rs140343994	100695673	A	T
13	rs79831070	100695888	G	A
13	rs532074522	100695911	C	T
13	rs572074456	100695988	G	A
13	rs534142611	100696017	G	A
13	rs9517959	100696020	G	T
13	rs17578288	100696059	C	T
13	rs146980743	100696186	C	A
13	rs189961065	100696388	C	G
13	rs576500532	100696508	A	G
13	rs12858326	100696572	A	C
13	rs185180569	100696676	T	C
13	rs61972454	100696718	C	A
13	rs61972455	100696721	T	C
13	rs147146628	100696769	A	G
13	rs138364522	100696841	A	G
13	rs6491540	100697054	A	G
13	rs6491541	100697059	G	A
13	rs74113781	100697172	G	C
13	rs565677119	100697327	G	A
13	rs117534890	100697337	A	G
13	rs148428644	100697524	G	C
13	rs76399746	100697630	T	G
13	rs565102298	100697770	T	C
13	rs116673554	100697817	A	G
13	rs539985210	100697883	A	G
13	rs114637872	100697929	T	C
13	rs9554662	100697937	G	T
13	rs142945226	100698010	A	G
13	rs575170437	100698189	A	G
13	rs140183322	100698478	G	A
13	rs143865275	100698652	A	G
13	rs149982373	100699063	T	C
13	rs191532840	100699100	A	G
13	rs183689650	100699105	A	G
13	rs570555889	100699315	A	G
13	rs76983720	100699328	A	G
13	rs77485623	100699947	T	C
13	rs113971207	100700040	T	C
13	rs146983715	100700053	T	C
13	rs181739082	100700119	A	G
13	rs188743722	100700213	G	C
13	rs181168913	100700214	G	T
13	rs535295299	100700276	A	C
13	rs575361008	100700444	C	A
13	rs12873284	100700449	C	A
13	rs75958120	100700495	T	C
13	rs568960407	100700963	A	G
13	rs79712652	100701329	A	G
13	rs573641785	100701347	C	A
13	rs141176054	100701420	T	C
13	rs550052546	100701600	A	C
13	rs7985770	100701934	G	A
13	rs140147507	100701958	G	A
13	rs142119913	100702028	A	G
13	rs144864267	100702045	T	C
13	rs7986007	100702118	G	A
13	rs74113783	100702199	C	G
13	rs531635015	100702278	A	G
13	rs187270860	100702483	G	C
13	rs190111770	100702524	A	C
13	rs9517960	100702580	G	C
13	rs182390650	100702867	T	C
13	rs370552204	100702868	G	T
13	rs542802899	100702920	G	C
13	rs543728134	100702971	A	G
13	rs116447843	100702993	T	C
13	rs113264415	100703306	A	G
13	rs11842104	100703655	G	T
13	rs142198850	100703931	A	G
13	rs76811487	100703944	C	T
13	rs145952993	100703984	T	G
13	rs145668313	100704071	T	A
13	rs9557370	100704249	A	G
13	rs188994058	100704296	T	C
13	rs181313485	100704395	T	C
13	rs138588330	100704550	A	G
13	rs180821214	100704910	T	C
13	rs35266498	100705065	A	G
13	rs58858040	100705325	A	C
13	rs535878694	100705420	C	T
13	rs557098283	100705482	C	A
13	rs540813764	100705625	A	C
13	rs574416670	100705790	C	G
13	rs529469276	100706066	G	A
13	rs75491144	100706179	C	T
13	rs7993756	100706359	A	G
13	rs151183369	100706481	C	G
13	rs529439125	100706663	A	G
13	rs566497516	100706887	T	C
13	rs7331998	100707205	T	A
13	rs529500935	100707248	T	C
13	rs566531335	100707380	A	G
13	rs9557371	100707740	T	C
13	rs563109984	100708029	G	A
13	rs9517961	100708262	T	C
13	rs148130376	100708273	C	G
13	rs9554663	100708359	C	T
13	rs2390360	100708426	G	C
13	rs555358970	100708428	A	T
13	rs139347488	100708440	C	T
13	rs9517962	100709000	A	C
13	rs551578843	100709018	T	C
13	rs534091950	100709064	G	A
13	rs4771352	100709113	T	C
13	rs1433226	100709236	A	G
13	rs182558834	100709290	T	C
13	rs139983465	100709332	A	G
13	rs1433227	100709368	T	G
13	rs78567814	100709586	A	C
13	rs1433228	100709699	T	C
13	rs144556789	100709959	G	A
13	rs114434000	100710066	C	G
13	rs148462697	100710154	C	T
13	rs142614879	100710294	T	C
13	rs143167876	100710619	A	G
13	rs146656329	100710695	A	G
13	rs576137801	100710996	A	C
13	rs116854425	100711148	T	C
13	rs116898824	100711312	A	G
13	rs77719740	100711359	C	A
13	rs535579161	100711493	C	T
13	rs4771353	100711525	T	C
13	rs150332023	100711553	T	C
13	rs190753814	100711586	T	C
13	rs137972162	100711681	T	C
13	rs183593768	100711724	C	G
13	rs187819882	100711729	G	C
13	rs559618040	100711824	T	C
13	rs34552273	100711856	T	C
13	rs4772261	100711868	T	G
13	rs4772262	100711897	G	T
13	rs563112710	100711972	G	T
13	rs1433230	100712544	G	A
13	rs183101589	100712655	A	T
13	rs188181360	100712656	T	A
13	rs192928450	100712750	G	C
13	rs12708380	100712800	C	T
13	rs13378391	100712971	T	C
13	rs566605706	100713125	G	C
13	rs139981831	100713135	T	C
13	rs191193284	100713142	T	C
13	rs7991062	100713194	G	C
13	rs55877008	100714156	A	G
13	rs571550121	100715922	C	T
13	rs114544615	100716230	T	C
13	rs146003476	100717256	A	G
13	rs531237468	100717545	G	C
13	rs7999374	100717766	A	G
13	rs9517964	100717833	C	T
13	rs183378697	100717896	T	C
13	rs144869942	100718110	C	T
13	rs530258635	100718340	G	A
13	rs552903252	100718462	A	G
13	rs9517966	100718703	C	A
13	rs191540923	100718873	G	T
13	rs55658390	100718935	G	A
13	rs541900962	100718975	G	C
13	rs563921024	100718980	A	C
13	rs528755591	100719093	T	C
13	rs569553459	100719105	A	G
13	rs9585340	100719111	G	A
13	rs117977750	100719328	T	G
13	rs373638756	100719369	A	G
13	rs147085520	100719933	A	C
13	rs181171020	100720147	T	C
13	rs564702558	100720443	C	G
13	rs112526015	100720485	C	G
13	rs72656087	100720639	C	T
13	rs117139522	100720672	T	C
13	rs58066411	100720927	C	T
13	rs546903741	100721099	C	T
13	rs4772263	100721727	T	C
13	rs55713003	100721761	C	T
13	rs78061328	100722151	G	C
13	rs76440732	100722195	A	G
13	rs560505738	100722302	A	G
13	rs77212034	100722340	A	G
13	rs72656088	100722357	A	G
13	rs61972458	100722658	A	G
13	rs188726231	100723315	C	A
13	rs141772235	100723352	G	A
13	rs7981068	100723364	G	A
13	rs548697947	100723539	G	A
13	rs2151943	100723564	C	A
13	rs75225714	100723620	G	A
13	rs193210221	100723692	C	G
13	rs571768501	100723723	C	T
13	rs373474503	100723726	A	G
13	rs117655071	100723812	C	T
13	rs2151944	100723840	A	G
13	rs542230090	100724024	A	G
13	rs550894536	102272284	G	A
13	rs1982142	102272356	A	G
13	rs181750967	102272371	C	T
13	rs182099042	102272444	A	G
13	rs529055940	102272528	C	G
13	rs7338172	102272550	G	A
13	rs7338631	102272813	A	G
13	rs17624306	102272899	A	C
13	rs568563328	102272938	T	A
13	rs539957922	102273041	T	G
13	rs533301373	102273173	A	C
13	rs9300686	102273353	G	A
13	rs193034313	102273553	G	A
13	rs1125872	102273822	A	G
13	rs9300687	102273837	C	G
13	rs550659316	102273912	C	T
13	rs567263426	102274117	C	T
13	rs74989962	102274678	T	C
13	rs147648941	102274882	G	T
13	rs9518464	102275051	A	C
13	rs545163810	102275467	A	G
13	rs562842659	102275474	G	A
13	rs1925993	102275744	C	T
13	rs16959204	102275773	T	C
13	rs536932652	102275798	A	G
13	rs545489165	102275886	T	G
13	rs1836843	102276430	G	T
13	rs186814837	102276517	A	G
13	rs1436260	102276717	A	G
13	rs190638647	102276740	T	C
13	rs4451831	102276769	G	A
13	rs34858299	102276920	T	A
13	rs181813759	102276988	C	T
13	rs3783215	102277205	C	T
13	rs79562689	102277756	G	A
13	rs552113765	102278044	G	A
13	rs528416644	102278064	T	A
13	rs536607645	102278083	C	T
13	rs577368588	102278228	C	T
13	rs61594628	102278260	G	T
13	rs372035034	102278460	T	C
13	rs564173409	102278467	T	A
13	rs145598959	102278563	T	G
13	rs537198861	102278676	T	C
13	rs570968413	102278700	T	A
13	rs74120603	102278780	T	A
13	rs57359559	102279264	G	A
13	rs552689450	102279376	C	T
13	rs575140186	102279788	G	A
13	rs184438336	102279956	T	C
13	rs9585738	102279999	T	C
13	rs72659151	102280279	A	G
13	rs2390632	102280481	G	A
13	rs2893072	102280592	T	C
13	rs77259175	102280665	A	G
13	rs117997864	102280779	C	T
13	rs113315500	102280821	T	C
13	rs567399963	102281079	G	C
13	rs67199095	102281088	A	C
13	rs7981106	102281493	T	G
13	rs552069538	102281664	A	G
13	rs527969300	102281721	T	A
13	rs12875695	102281844	C	T
13	rs189346275	102281845	A	G
13	rs549561538	102281896	C	T
13	rs7982014	102282005	T	A
13	rs146849480	102282330	A	G
13	rs567667268	102282802	A	T
13	rs578063773	102282853	C	T
13	rs7986646	102282948	G	A
13	rs184186593	102283360	G	A
13	rs373534073	102283413	C	T
13	rs572691798	102283572	G	T
13	rs11840251	102283577	T	C
13	rs118123501	102283765	A	G
13	rs147472589	102284252	G	C
13	rs140521421	102284335	A	G
13	rs554904703	102284493	A	C
13	rs9585739	102284499	C	A
13	rs9554811	102284501	C	A
13	rs540653970	102284513	C	A
13	rs541908789	102284770	A	G
13	rs549892088	102284798	G	T
13	rs9554812	102284885	C	T
13	rs535545795	102284915	C	G
13	rs72659153	102285404	G	A
13	rs139789809	102285502	T	C
13	rs7983474	102285741	A	G
13	rs117772641	102286014	T	C
13	rs111804212	102286193	G	A
13	rs117629177	102286302	C	T
13	rs540549955	102286435	A	G
13	rs143753183	102286535	C	A
13	rs10508069	102286595	T	G
13	rs10508070	102286631	A	G
13	rs377164312	102286642	C	A
13	rs539522642	102286751	A	G
13	rs10508071	102286920	T	C
13	rs6491638	102287121	G	T
13	rs141508285	102287160	G	A
13	rs10508072	102287361	A	G
13	rs538154993	102287419	G	A
13	rs7995030	102287484	C	T
13	rs540324831	102287566	T	G
13	rs138371845	102287712	A	G
13	rs538534687	102288366	G	A
13	rs16951701	102288793	C	T
13	rs3783216	102289090	T	A
13	rs10508073	102289149	C	T
13	rs16959213	102289460	G	A
13	rs542288741	102289883	C	T
13	rs3783217	102289908	T	A
13	rs3783218	102289930	C	T
13	rs74842252	102289984	C	T
13	rs143137787	102290234	T	C
13	rs3916913	102290408	C	T
13	rs1436261	102290452	C	T
13	rs146222432	102290586	G	A
13	rs186911675	102290594	G	A
13	rs191606514	102290690	A	C
13	rs75715570	102290814	A	G
13	rs535138918	102291255	G	T
13	rs9557716	102291298	T	C
13	rs2217902	102291434	C	T
13	rs9554813	102291577	G	A
13	rs190644902	102291697	G	A
13	rs138041568	102291708	C	G
13	rs12866948	102292383	T	C
13	rs77830224	102292497	C	A
13	rs28428809	102292507	T	A
13	rs144168997	102292644	C	T
13	rs138748261	102292888	A	G
13	rs141568916	102292907	T	C
13	rs146180626	102292909	T	C
13	rs114413683	102292915	G	T
13	rs79441531	102293024	G	A
13	rs534974125	102293027	A	G
13	rs557595278	102293028	C	G
13	rs567921072	102293029	A	T
13	rs372929453	102293031	A	C
13	rs556749264	102293032	C	A
13	rs540108894	102293178	T	C
13	rs9518468	102293873	C	T
13	rs543956278	102293913	G	T
13	rs9518469	102294123	C	T
13	rs9554814	102294220	C	T
13	rs547296274	102294383	A	G
13	rs371266070	102294462	A	G
13	rs58936317	102294572	C	T
13	rs551461282	102294636	A	T
13	rs567487903	102294710	C	T
13	rs573268729	102294932	C	T
13	rs4580015	102294935	G	A
13	rs375418808	102295027	T	C
13	rs529606447	102295051	G	A
13	rs562483492	102295056	G	T
13	rs551373348	102295495	G	T
13	rs113894062	102295630	A	G
13	rs111794382	102295753	T	C
13	rs11842982	102295844	A	G
13	rs188279120	102295913	A	G
13	rs181048394	102295921	C	G
13	rs545060349	102296100	G	C
13	rs189866248	102296354	T	G
13	rs149126890	102296792	A	G
13	rs140845740	102296932	A	C
13	rs181856617	102296959	T	G
13	rs144763311	102296960	A	G
13	rs141849976	102297252	G	A
13	rs189550831	102297300	C	T
13	rs191480073	102297481	A	G
13	rs188573973	102297610	A	G
13	rs1836844	102297663	A	G
13	rs143966413	102297796	C	T
13	rs79963645	102297929	T	C
13	rs111883701	102297948	T	C
13	rs534373149	102298398	C	T
13	rs17585585	102298561	T	C
```
