## Supplementary material for "Dopamine and schizophrenia from bench to bedside: Discovery of a striatal co-expression risk gene set that predicts in vivo measures of striatal function": Compressed zipped directory containing SNPs used to compute the C80-PRS: C80.g1000 (part 103 of 141)

```
13	rs1436262	102298969	T	C
13	rs16959228	102299259	C	A
13	rs147737075	102299268	G	A
13	rs1469850	102299346	A	G
13	rs1469851	102299385	A	T
13	rs16959230	102299498	G	T
13	rs530123339	102299640	C	T
13	rs184950041	102299846	T	A
13	rs570446267	102299972	A	C
13	rs2217903	102300017	T	G
13	rs2196467	102300113	T	C
13	rs16959232	102300140	G	A
13	rs71441517	102300523	G	A
13	rs557919916	102300805	G	T
13	rs9518471	102301284	A	C
13	rs1975266	102301653	C	T
13	rs61965080	102301808	T	A
13	rs1036436	102301817	G	A
13	rs566619336	102301907	G	A
13	rs567197847	102301945	A	C
13	rs180735567	102301965	T	C
13	rs1036437	102301998	T	A
13	rs142752935	102302170	T	C
13	rs59713117	102302423	A	G
13	rs9300689	102302764	G	C
13	rs9585746	102302850	G	A
13	rs8001658	102303113	A	C
13	rs80002189	102303126	G	T
13	rs8001835	102303184	G	C
13	rs148793524	102303198	G	A
13	rs187792927	102303284	A	G
13	rs66798084	102303308	G	A
13	rs534285890	102303321	A	G
13	rs150824118	102303378	T	C
13	rs139228988	102303397	A	T
13	rs374885202	102303423	A	G
13	rs76084926	102303619	A	G
13	rs193271506	102303672	G	T
13	rs117498552	102303700	T	C
13	rs35979511	102303749	G	T
13	rs569165668	102303790	T	G
13	rs9585747	102304095	T	C
13	rs543642807	102304114	C	G
13	rs564929079	102304117	A	T
13	rs373030652	102304118	A	T
13	rs144088059	102304203	C	T
13	rs9585749	102304353	A	G
13	rs7990917	102304368	G	C
13	rs554134907	102304378	G	A
13	rs9557717	102304431	T	A
13	rs79816747	102304466	T	G
13	rs9557718	102304531	A	G
13	rs9518472	102304607	G	T
13	rs7327971	102304708	A	G
13	rs1898199	102304894	A	G
13	rs547788321	102304896	C	G
13	rs1898200	102304944	G	A
13	rs553201710	102305117	G	A
13	rs574786732	102305149	C	G
13	rs9513931	102305253	T	G
13	rs1925989	102305377	T	C
13	rs9518473	102305389	C	T
13	rs9513932	102305390	A	G
13	rs139531925	102305409	A	G
13	rs1898201	102305450	T	C
13	rs570498064	102305536	C	G
13	rs9557719	102305556	A	G
13	rs535769506	102305662	G	A
13	rs557408732	102305705	T	C
13	rs187411185	102305707	G	C
13	rs9582515	102305789	A	G
13	rs9585750	102305829	G	A
13	rs180898527	102305976	T	A
13	rs144190828	102306031	A	G
13	rs1982144	102306152	T	C
13	rs569103892	102306160	C	T
13	rs57917234	102306163	T	C
13	rs2117972	102306213	G	T
13	rs368099033	102306220	G	T
13	rs144121471	102306227	G	T
13	rs9557720	102306251	G	A
13	rs575857155	102306337	C	G
13	rs140807168	102306363	A	G
13	rs74120610	102306490	A	G
13	rs550508287	102306647	C	G
13	rs145602206	102306718	T	C
13	rs9554815	102306889	A	T
13	rs7983619	102306959	C	T
13	rs12428274	102307042	G	C
13	rs112677432	102307088	T	C
13	rs9554816	102307121	C	T
13	rs17624462	102307243	C	G
13	rs9518474	102307271	G	A
13	rs9518475	102307358	A	G
13	rs182921597	102307382	T	C
13	rs72659162	102307506	T	G
13	rs559872184	102307521	G	A
13	rs4772404	102307616	A	G
13	rs142062846	102307618	C	G
13	rs4772405	102307691	G	A
13	rs542011998	102307714	T	C
13	rs148353307	102307795	G	T
13	rs11617501	102307847	A	G
13	rs1025617	102307851	T	C
13	rs72659163	102307945	G	A
13	rs141503846	102308082	G	A
13	rs117652882	102308157	G	A
13	rs187357157	102308329	A	G
13	rs576295879	102308350	T	C
13	rs551785970	102308418	C	T
13	rs180778629	102309022	G	A
13	rs576130246	102309082	G	A
13	rs76448987	102309134	T	C
13	rs114194686	102309141	G	A
13	rs548875753	102309187	T	C
13	rs188427386	102309268	A	G
13	rs565302855	102309412	T	C
13	rs185846485	102309520	A	G
13	rs9518476	102309536	A	G
13	rs146059087	102309656	C	T
13	rs554228081	102309702	G	C
13	rs8000425	102309738	G	A
13	rs12873072	102309754	C	A
13	rs5007576	102309811	C	T
13	rs543657413	102309814	A	T
13	rs59820645	102309815	T	A
13	rs5007577	102309822	C	T
13	rs187256759	102309892	T	C
13	rs4772406	102309927	T	C
13	rs61965088	102310571	C	A
13	rs546813146	102310736	T	G
13	rs183400485	102310745	A	G
13	rs116325722	102311143	G	A
13	rs77630110	102311275	C	T
13	rs11069452	102311752	A	G
13	rs188925215	102311828	A	G
13	rs537496170	102311967	A	G
13	rs12584138	102312131	G	A
13	rs180903678	102312381	C	T
13	rs147563343	102312439	G	A
13	rs9518477	102312486	A	G
13	rs550494118	102312658	T	G
13	rs9518478	102312666	G	A
13	rs534673493	102312917	C	A
13	rs555874289	102312932	G	C
13	rs186444336	102313317	T	C
13	rs9557721	102313706	T	A
13	rs76131258	102313784	G	C
13	rs34846342	102314110	A	G
13	rs72659169	102314203	A	G
13	rs34676107	102314226	G	A
13	rs72659171	102314334	A	C
13	rs72659172	102314367	A	G
13	rs80145177	102314843	C	A
13	rs12865983	102315051	C	T
13	rs554608691	102315536	C	T
13	rs876099	102315940	C	T
13	rs876100	102315962	C	G
13	rs189380459	102316076	C	T
13	rs115721050	102316083	T	C
13	rs114259673	102316298	G	C
13	rs578092708	102316352	T	G
13	rs527735757	102316587	G	A
13	rs28589375	102316794	A	G
13	rs141398830	102316921	C	T
13	rs9518479	102317295	A	G
13	rs561198120	102317347	A	G
13	rs543569149	102317450	G	A
13	rs61965090	102317709	T	C
13	rs9518480	102318030	A	G
13	rs7323455	102318189	A	G
13	rs149308840	102318224	T	C
13	rs3916914	102318438	G	C
13	rs117774660	102318556	T	C
13	rs147404785	102318557	A	G
13	rs564715094	102318560	A	C
13	rs187569288	102318900	G	A
13	rs7994613	102318970	T	C
13	rs7993068	102319006	G	A
13	rs528298519	102319014	A	G
13	rs549329784	102319225	T	G
13	rs3783219	102319253	T	G
13	rs142050056	102319288	T	G
13	rs192809467	102319319	T	C
13	rs140192755	102319527	G	C
13	rs188581674	102319663	A	C
13	rs2082933	102320264	C	A
13	rs573768475	102320306	G	A
13	rs189040126	102320816	T	A
13	rs573633112	102321106	G	A
13	rs112311148	102321488	G	A
13	rs180956418	102321712	T	A
13	rs529397420	102321808	A	G
13	rs141330440	102321969	C	T
13	rs558268973	102322057	G	T
13	rs75487209	102322329	A	T
13	rs79574338	102322412	A	G
13	rs112487672	102322600	T	C
13	rs113043361	102322795	A	G
13	rs3916915	102323217	G	A
13	rs12865583	102323787	G	T
13	rs181372465	102323831	T	C
13	rs61965091	102323849	T	C
13	rs4771407	102323851	T	C
13	rs556585928	102323890	A	G
13	rs9518482	102323945	T	C
13	rs530933198	102323946	A	G
13	rs9518483	102323949	T	C
13	rs4772407	102323989	C	T
13	rs190802207	102324010	T	G
13	rs549401667	102324037	G	C
13	rs189068162	102324180	C	G
13	rs190621312	102324198	G	A
13	rs7991602	102324217	G	A
13	rs182907858	102324518	A	G
13	rs7333553	102324615	T	A
13	rs542854268	102324701	A	G
13	rs1595163	102324829	T	C
13	rs1595164	102324893	T	C
13	rs184107956	102324905	T	A
13	rs141363692	102324970	G	A
13	rs143782054	102325094	A	G
13	rs151337145	102325164	C	T
13	rs117187613	102325346	T	G
13	rs566199319	102325377	T	C
13	rs140602988	102325380	T	C
13	rs138155078	102325513	G	C
13	rs112692821	102325687	G	A
13	rs190710620	102325759	C	T
13	rs563333758	102325887	G	A
13	rs3918323	102326047	C	T
13	rs553601008	102326333	T	G
13	rs7323652	102326448	A	G
13	rs6491639	102326456	A	G
13	rs143666074	102326536	G	A
13	rs75942825	102326559	A	C
13	rs188425303	102326586	A	C
13	rs147191675	102326673	G	T
13	rs535486969	102326834	A	T
13	rs78931652	102327112	A	G
13	rs9513934	102327545	C	T
13	rs55735887	102327724	C	T
13	rs139861594	102327815	C	T
13	rs528572396	102327978	A	C
13	rs568693266	102328029	G	A
13	rs9518485	102328197	T	C
13	rs145816211	102328682	G	A
13	rs562124032	102328826	C	G
13	rs113328330	102328869	G	A
13	rs188497667	102329335	A	G
13	rs1436265	102329393	A	G
13	rs12877550	102329445	A	G
13	rs188278976	102329553	A	G
13	rs6491640	102329778	T	A
13	rs180895176	102329894	A	G
13	rs184006789	102330002	T	C
13	rs146343202	102330009	A	C
13	rs574213507	102330288	G	A
13	rs544713776	102330292	G	T
13	rs74686559	102330590	T	C
13	rs531175951	102330699	T	C
13	rs61965092	102330875	T	A
13	rs112862296	102330912	T	C
13	rs111780288	102330946	G	T
13	rs545622277	102331008	T	C
13	rs9582517	102331030	C	T
13	rs561209283	102331091	C	T
13	rs190118888	102331145	T	C
13	rs547596502	102331277	A	T
13	rs145939566	102331343	A	G
13	rs139788969	102331460	T	G
13	rs113413995	102331545	T	C
13	rs17488541	102331881	C	T
13	rs3783221	102332071	G	A
13	rs563639302	102332085	A	G
13	rs189523421	102332123	G	A
13	rs9557724	102332256	T	C
13	rs554729681	102332317	G	A
13	rs185366555	102332544	C	T
13	rs9518486	102332767	C	A
13	rs72632687	102333005	G	A
13	rs9518487	102333068	T	C
13	rs558987296	102333181	A	C
13	rs9518488	102333246	A	G
13	rs192997421	102333295	C	A
13	rs541057092	102333427	T	C
13	rs61965093	102333527	T	C
13	rs7998211	102333630	T	C
13	rs9518489	102333631	A	G
13	rs183222370	102333648	C	T
13	rs12872355	102333661	A	T
13	rs535394080	102333857	A	G
13	rs17585669	102334035	A	G
13	rs75146785	102334090	A	G
13	rs72659176	102334162	C	G
13	rs72659178	102334189	A	T
13	rs9554817	102334267	A	G
13	rs9557726	102334369	A	C
13	rs79574552	102334375	G	A
13	rs570578255	102334589	G	A
13	rs539990454	102334716	G	A
13	rs190222326	102334883	A	T
13	rs9518490	102334922	T	C
13	rs181554515	102335165	G	A
13	rs550965477	102335168	A	G
13	rs186088766	102335231	T	C
13	rs9518491	102335319	T	C
13	rs573880647	102335512	C	G
13	rs189421551	102335616	A	G
13	rs76443768	102335720	G	A
13	rs112161871	102335810	A	G
13	rs151056517	102335835	C	T
13	rs75868069	102336257	T	G
13	rs77996221	102336439	G	A
13	rs533440489	102336573	G	C
13	rs9513935	102336600	A	G
13	rs3858789	102336753	C	G
13	rs192448992	102336754	A	G
13	rs192502597	102336769	C	A
13	rs112877593	102336823	T	C
13	rs527292824	102337109	G	C
13	rs189083287	102337615	C	G
13	rs537975122	102337753	G	A
13	rs1369880	102337764	G	T
13	rs117484377	102338261	A	C
13	rs181850947	102338294	C	T
13	rs10508074	102338351	A	G
13	rs557763308	102338394	A	G
13	rs111956517	102338514	G	A
13	rs577612853	102338524	G	C
13	rs553926332	102338635	A	C
13	rs189273252	102338699	C	G
13	rs180898684	102338735	C	T
13	rs2196468	102338908	C	T
13	rs548195807	102339145	A	G
13	rs74599258	102339150	A	G
13	rs186366153	102339192	T	C
13	rs7992107	102339346	C	T
13	rs7992141	102339398	T	C
13	rs9518493	102340436	T	G
13	rs188779129	102340487	A	C
13	rs190861236	102340559	T	C
13	rs574465096	102340691	C	A
13	rs9513939	102340861	T	G
13	rs17585704	102341065	G	A
13	rs559627422	102341131	G	T
13	rs190449840	102341496	C	A
13	rs1436264	102341608	C	G
13	rs4000	102341770	C	T
13	rs9554818	102341783	G	C
13	rs528816610	102342034	C	T
13	rs563844953	102342592	C	G
13	rs3783222	102342741	G	A
13	rs2893073	102342843	G	A
13	rs562242099	102342855	T	C
13	rs568642623	102342988	A	T
13	rs117090406	102343047	A	C
13	rs1436263	102343209	A	G
13	rs187234694	102343452	T	C
13	rs117493177	102343990	T	G
13	rs146489361	102344052	A	G
13	rs74375651	102344236	A	T
13	rs549034636	102344310	G	T
13	rs185256676	102344326	T	C
13	rs117717538	102344363	C	T
13	rs550146707	102344375	T	C
13	rs188774012	102344523	A	G
13	rs577900036	102344866	T	C
13	rs185848783	102345200	G	T
13	rs17585774	102345216	C	T
13	rs75968441	102345544	T	G
13	rs531161517	102345545	C	T
13	rs12869888	102345866	A	G
13	rs9300690	102346059	T	C
13	rs566346812	102346086	A	G
13	rs535895882	102346164	G	C
13	rs9518494	102346170	T	A
13	rs576070731	102346274	A	G
13	rs9554819	102346401	A	G
13	rs138007292	102346465	A	G
13	rs35098949	102346517	T	C
13	rs186695740	102346724	T	A
13	rs78815504	102347223	T	G
13	rs147157133	102347522	T	G
13	rs72659186	102347723	A	C
13	rs558693892	102348014	A	G
13	rs3783224	102348469	C	T
13	rs1540461	102348516	G	A
13	rs1540460	102348705	T	A
13	rs147544378	102348859	A	T
13	rs140177679	102348867	A	T
13	rs541054514	102349013	T	C
13	rs748478	102349034	C	T
13	rs374920162	102349209	C	T
13	rs6491641	102349690	A	T
13	rs542354215	102349729	C	T
13	rs528804555	102349873	C	T
13	rs115066261	102349907	T	C
13	rs75334562	102349918	T	C
13	rs7993828	102350578	G	C
13	rs192686944	102350624	C	T
13	rs79527994	102350756	A	C
13	rs112400717	102350992	C	G
13	rs1020027	102351107	C	T
13	rs569240381	102351176	A	C
13	rs534108963	102351190	G	A
13	rs544477691	102351329	T	C
13	rs3783228	102351378	G	A
13	rs560190587	102351538	C	T
13	rs34849630	102351756	G	A
13	rs534154838	102351760	T	G
13	rs147985269	102351818	T	C
13	rs1854306	102351863	G	C
13	rs553620732	102351952	T	C
13	rs561073104	102352169	A	G
13	rs186125554	102352267	A	G
13	rs9518496	102352293	G	A
13	rs138246347	102352324	A	G
13	rs559705952	102352473	G	A
13	rs9518497	102352761	T	C
13	rs540935932	102353056	A	G
13	rs561038127	102353328	C	A
13	rs72659188	102353356	C	T
13	rs541322827	102353778	A	G
13	rs56162171	102353794	G	A
13	rs531714452	102353982	G	T
13	rs146726969	102354746	T	C
13	rs552293277	102354846	G	A
13	rs145068688	102355267	C	A
13	rs186566715	102355298	G	C
13	rs563965881	102355525	T	A
13	rs187770333	102355902	G	A
13	rs112702590	102356212	C	T
13	rs114020502	102356247	A	G
13	rs9300691	102356312	G	C
13	rs534808874	102356431	C	A
13	rs74122645	102356462	T	C
13	rs575129202	102356525	C	A
13	rs61965095	102356704	G	C
13	rs531303601	102356752	C	T
13	rs117617139	102356833	G	A
13	rs550380573	102356834	T	A
13	rs527438127	102357007	C	T
13	rs7324876	102357206	T	G
13	rs9518498	102357497	G	A
13	rs7329933	102357672	C	A
13	rs191972766	102357708	T	C
13	rs3783229	102357738	G	T
13	rs535049066	102357781	T	C
13	rs9805314	102358064	C	G
13	rs533015880	102358225	T	C
13	rs1967335	102358647	A	G
13	rs188985538	102358676	C	T
13	rs555635347	102358820	C	T
13	rs113893216	102359006	A	G
13	rs200757366	102359083	T	C
13	rs567599027	102359562	C	T
13	rs556142718	102359664	C	T
13	rs2031841	102359776	T	C
13	rs561035416	102359799	A	G
13	rs191496359	102359851	A	C
13	rs181361079	102359894	C	A
13	rs111862800	102360028	T	A
13	rs142608482	102360171	T	C
13	rs544981856	102360800	G	A
13	rs532809673	102361170	T	C
13	rs189104170	102361184	G	C
13	rs554702512	102361226	A	T
13	rs569871976	102361265	G	C
13	rs190655748	102361435	C	G
13	rs182938216	102361442	A	G
13	rs9585757	102361444	T	G
13	rs112214950	102361486	T	C
13	rs191622086	102361692	C	G
13	rs9518499	102361700	T	C
13	rs187352920	102361827	A	G
13	rs9582518	102362267	G	T
13	rs1436268	102362502	G	C
13	rs148389559	102362518	A	T
13	rs77792143	102362598	T	A
13	rs145859125	102362662	T	C
13	rs190695683	102362821	T	C
13	rs542469797	102362988	A	C
13	rs2296910	102363008	A	G
13	rs180753528	102363024	C	T
13	rs138235391	102363064	T	C
13	rs184356820	102363239	T	C
13	rs575040685	102363325	A	G
13	rs76784768	102363446	A	G
13	rs2296909	102363743	C	A
13	rs71441523	102363773	T	G
13	rs9585758	102363800	T	G
13	rs9585759	102363801	T	G
13	rs557332342	102364408	T	G
13	rs181658526	102364635	G	A
13	rs570906230	102364801	G	C
13	rs187080718	102365017	G	C
13	rs577687741	102365045	G	A
13	rs2281987	102365110	G	A
13	rs150969110	102365131	G	C
13	rs192199271	102365139	A	T
13	rs2281988	102365162	C	A
13	rs2281989	102365229	C	T
13	rs75803483	102365235	A	G
13	rs187833663	102365349	A	C
13	rs537993058	102365675	T	C
13	rs9518500	102365689	C	T
13	rs1436267	102365799	G	A
13	rs17686597	102365996	C	T
13	rs551087203	102366008	T	C
13	rs191941858	102366093	A	G
13	rs9557730	102366206	A	G
13	rs188476811	102366349	C	A
13	rs143236339	102366504	G	A
13	rs141473053	102366703	C	G
13	rs2281990	102366742	T	C
13	rs2281991	102366825	G	A
13	rs549528934	102367139	G	A
13	rs78900491	102367262	G	A
13	rs367859295	102367337	C	G
13	rs1469855	102367403	C	T
13	rs1469854	102367442	G	A
13	rs1469853	102367488	C	T
13	rs560198881	102367497	A	G
13	rs9582519	102367545	T	C
13	rs571313668	102367750	C	G
13	rs9518501	102367888	A	G
13	rs184041771	102367890	C	T
13	rs1801803	102368194	G	A
13	rs538626366	102368297	A	G
13	rs543069377	102368342	A	G
13	rs576579066	102368444	G	A
13	rs79815553	102368530	T	A
13	rs139758224	102368914	C	T
13	rs17686644	102369263	C	T
13	rs12583229	102369606	G	C
13	rs577619559	102369629	C	T
13	rs9645866	102369707	C	A
13	rs182391245	102369739	T	C
13	rs186265448	102369961	G	T
13	rs9554822	102370058	A	T
13	rs148601665	102370256	T	C
13	rs17624707	102370510	C	T
13	rs17624725	102370995	C	T
13	rs570016724	102371003	A	G
13	rs77745516	102371358	C	T
13	rs563712944	102371473	G	A
13	rs61965118	102371490	C	T
13	rs67702854	102371519	T	C
13	rs141430976	102372034	T	C
13	rs546777465	102372238	C	T
13	rs535659151	102372330	T	A
13	rs558528848	102372407	T	C
13	rs12871679	102372494	A	C
13	rs181747939	102372739	G	A
13	rs562022157	102372880	G	C
13	rs3825514	102372961	C	T
13	rs78076272	102372971	A	C
13	rs533531542	102373321	C	T
13	rs15608	102373563	A	T
13	rs1046197	102373569	A	C
13	rs535930764	102373922	A	G
13	rs147404825	102374063	T	C
13	rs138068963	102374064	A	G
13	rs538817156	102374416	C	A
13	rs141793298	102374627	T	C
13	rs150580343	102374628	A	G
13	rs75498912	102374710	G	T
13	rs372901165	102375000	C	G
13	rs183535078	102375012	A	G
13	rs149661933	102375150	T	C
13	rs34397704	102375232	T	C
13	rs41281644	102375289	G	A
13	rs190974026	102375496	G	A
13	rs7334198	102375857	C	T
13	rs61965119	102376202	G	A
13	rs144017209	102376447	G	C
13	rs117668424	102376454	A	G
13	rs576810444	102376564	A	C
13	rs569121119	102376747	C	A
13	rs8002156	102376781	C	G
13	rs554864147	102376876	A	G
13	rs193052093	102376895	G	A
13	rs7318046	102377099	C	T
13	rs577434366	102377226	C	T
13	rs189060191	102377229	G	A
13	rs563189142	102377589	C	A
13	rs117931506	102377813	C	A
13	rs7986140	102377819	C	A
13	rs534967353	102378233	A	G
13	rs189262921	102378296	G	A
13	rs1964410	102378482	T	A
13	rs113860358	102378554	G	T
13	rs180933271	102378561	T	C
13	rs539834248	102378564	T	C
13	rs570947937	102378814	C	T
13	rs553369276	102378866	C	T
13	rs200642951	102378978	C	T
13	rs556509693	102379005	T	C
13	rs574996053	102379067	G	C
13	rs529176249	102379246	T	C
13	rs117065993	102379295	T	C
13	rs117374532	102379335	G	A
13	rs531486182	102379632	G	C
13	rs117737493	102379694	G	A
13	rs557543954	102379811	A	G
13	rs540079371	102380115	C	G
13	rs7336528	102380167	G	C
13	rs7336567	102380285	T	A
13	rs566896708	102380317	T	G
13	rs564439160	102380318	T	G
13	rs181385517	102380361	G	C
13	rs147705851	102380428	C	A
13	rs529581621	102380466	T	A
13	rs568538900	102380625	T	A
13	rs34366121	102381008	C	T
13	rs146473616	102381077	T	A
13	rs138130781	102381088	A	G
13	rs183223576	102381178	C	A
13	rs1836845	102381301	G	T
13	rs117512042	102381832	T	G
13	rs540970295	102382067	A	T
13	rs116381063	102382155	G	A
13	rs7319796	102382362	A	C
13	rs184125133	102382499	T	G
13	rs72660303	102382572	A	G
13	rs187350910	102382611	C	A
13	rs139050653	102382695	G	A
13	rs182506249	102383200	T	C
13	rs9585760	102383534	C	A
13	rs3918324	102383680	G	T
13	rs77280007	102383899	T	C
13	rs181271450	102384317	C	A
13	rs181645902	102385153	G	T
13	rs79301017	102385357	C	T
13	rs72660305	102385407	C	T
13	rs191890490	102385430	A	G
13	rs4558266	102385637	G	A
13	rs35412097	102386070	A	C
13	rs72660308	102386097	A	G
13	rs61965121	102386251	G	A
13	rs184184488	102386374	A	G
13	rs185904959	102386454	C	A
13	rs527433027	102386817	T	A
13	rs537780302	102386967	C	T
13	rs577433803	102387010	T	A
13	rs182816681	102387165	T	C
13	rs9557731	102387313	T	C
13	rs75858921	102387365	C	A
13	rs9513940	102387430	A	G
13	rs535200082	102387860	G	T
13	rs534374837	102387930	T	C
13	rs9518502	102388166	G	C
13	rs118083011	102388405	T	G
13	rs190387648	102388929	A	C
13	rs576066426	102389183	G	A
13	rs568824195	102389368	T	C
13	rs201861704	102389387	T	C
13	rs9518506	102389449	T	C
13	rs55967572	102389547	T	A
13	rs79517819	102389793	T	A
13	rs561903703	102390113	A	G
13	rs549240217	102390689	T	C
13	rs557683812	102390897	T	C
13	rs56162517	102391026	C	T
13	rs9513941	102391084	A	T
13	rs553363631	102391086	C	T
13	rs1410477	102391308	G	A
13	rs2149258	102391917	A	G
13	rs72660312	102391934	A	G
13	rs75337569	102391979	G	A
13	rs185060663	102392592	T	C
13	rs542645288	102393009	A	C
13	rs565116226	102393098	A	G
13	rs559226600	102393144	A	G
13	rs543536916	102393563	G	A
13	rs9582521	102393854	C	G
13	rs561371111	102393937	C	T
13	rs563458336	102395100	T	C
13	rs138113215	102395312	T	A
13	rs61965125	102395780	T	A
13	rs552667531	102395878	C	A
13	rs4772409	102395881	A	C
13	rs557076239	102395918	A	T
13	rs117799942	102396018	A	G
13	rs9585764	102397075	C	A
13	rs9634452	102397401	C	G
13	rs9585765	102397411	A	T
13	rs183752879	102397434	C	G
13	rs190968585	102397592	T	G
13	rs9582522	102397690	A	C
13	rs61965126	102397991	G	T
13	rs186768807	102398050	A	G
13	rs192763731	102398234	T	C
13	rs184730674	102398677	A	G
13	rs187998816	102399060	C	A
13	rs537742634	102399146	G	A
13	rs149881300	102399209	T	G
13	rs1304339	102400431	A	G
13	rs542333454	102400450	T	G
13	rs182931642	102400829	A	G
13	rs115629518	102400880	T	C
13	rs2390650	102400884	G	A
13	rs9557732	102400899	G	A
13	rs538060601	102400930	T	A
13	rs184153018	102401138	G	A
13	rs1581913	102401272	G	T
13	rs74416929	102401789	A	T
13	rs9585771	102401850	C	A
13	rs9513942	102402094	G	A
13	rs549578808	102402589	T	C
13	rs11069458	102402685	T	C
13	rs61965127	102402975	T	G
13	rs73568240	102403116	A	C
13	rs73568244	102403243	C	A
13	rs61965128	102403254	G	A
13	rs565379629	102403333	A	G
13	rs548848492	102403525	C	T
13	rs536652351	102403557	C	T
13	rs61965129	102403672	C	G
13	rs184071012	102403924	T	C
13	rs186074741	102403993	T	C
13	rs73568251	102404184	G	A
13	rs74122656	102404238	A	T
13	rs569212702	102404276	A	C
13	rs539740212	102404286	A	C
13	rs559019165	102404290	A	C
13	rs9518510	102404302	A	C
13	rs73568253	102404426	C	T
13	rs61965130	102404490	T	C
13	rs531139747	102404497	G	A
13	rs74122657	102404579	C	A
13	rs78386887	102404965	A	G
13	rs79357826	102405090	C	A
13	rs182815116	102405166	A	T
13	rs188506038	102405388	C	T
13	rs7491369	102405634	A	G
13	rs75419319	102405690	C	T
13	rs115757429	102405746	G	A
13	rs540547511	102405930	A	G
13	rs9518512	102405985	C	T
13	rs551649180	102406169	T	A
13	rs560069234	102406181	T	A
13	rs72660320	102406360	G	A
13	rs118162743	102406418	A	G
13	rs78267006	102406565	A	G
13	rs191463378	102406646	C	G
13	rs544763661	102407060	T	C
13	rs552542781	102407072	T	C
13	rs1328352	102407311	A	T
13	rs1854307	102407357	C	G
13	rs117174562	102407404	C	A
13	rs190179021	102407407	T	C
13	rs149751911	102407709	A	C
13	rs9518513	102407726	C	T
13	rs142071891	102408064	G	T
13	rs566861347	102408375	C	T
13	rs549339267	102408417	A	G
13	rs185190686	102408438	A	C
13	rs571920387	102408521	T	C
13	rs139265968	102408714	A	G
13	rs182669375	102408866	T	C
13	rs150491712	102408946	A	G
13	rs138321918	102408988	G	C
13	rs188637345	102409014	T	C
13	rs4772410	102409089	A	C
13	rs536858528	102409185	T	C
13	rs192903449	102409297	C	T
13	rs547744236	102409713	G	A
13	rs569452767	102409714	C	T
13	rs553233254	102409904	A	G
13	rs183697194	102410040	T	C
13	rs1328353	102410996	C	T
13	rs190080052	102411017	G	A
13	rs1927712	102411046	G	C
13	rs1887695	102411735	C	T
13	rs78027326	102411762	A	G
13	rs9518515	102412074	T	C
13	rs4238230	102412314	A	G
13	rs553051822	102412331	G	A
13	rs564769486	102412522	C	T
13	rs7334452	102412824	A	T
13	rs191695494	102413200	A	G
13	rs139200483	102413289	A	G
13	rs7140089	102413341	A	C
13	rs548426386	102413435	T	C
13	rs4772411	102413674	C	G
13	rs4772412	102413675	T	A
13	rs555437016	102414197	A	C
13	rs78598859	102414282	A	G
13	rs9518516	102414320	T	C
13	rs9513943	102414365	G	A
13	rs9518517	102414417	T	C
13	rs183567626	102414482	A	G
13	rs567916637	102414690	T	C
13	rs72660323	102414803	A	G
13	rs913463	102415065	T	C
13	rs76393627	102415338	A	C
13	rs148991323	102415359	T	C
13	rs78283135	102415407	G	A
13	rs191467494	102415467	T	C
13	rs72660325	102415558	G	C
13	rs575961888	102415641	A	G
13	rs188079677	102415720	A	T
13	rs9513944	102415737	A	G
13	rs9518518	102415819	A	G
13	rs531775046	102415841	C	A
13	rs141103922	102415944	T	C
13	rs185113736	102416069	T	G
13	rs181857846	102416142	A	G
13	rs141936084	102416197	C	T
13	rs1887696	102416734	G	T
13	rs1887697	102416783	T	C
13	rs9518519	102417021	G	A
13	rs7338468	102417123	G	A
13	rs9518520	102417165	G	T
13	rs7320370	102417395	G	C
13	rs144190596	102417607	C	T
13	rs7321818	102417613	T	G
13	rs11841310	102418303	T	C
13	rs9300692	102418475	C	G
13	rs9518522	102418523	T	G
13	rs140557266	102418543	T	G
13	rs9513945	102418580	C	T
13	rs7328210	102418585	T	G
13	rs189745646	102418758	T	C
13	rs9518523	102418844	A	G
13	rs7327551	102419018	A	G
13	rs138048290	102419058	C	A
13	rs182497362	102419065	A	C
13	rs7328216	102419292	C	A
13	rs7334753	102419476	C	T
13	rs550930284	102419795	C	A
13	rs188010047	102419798	C	T
13	rs9513946	102419840	C	T
13	rs75932403	102419902	T	C
13	rs9513947	102420392	T	C
13	rs551077070	102420505	A	C
13	rs9518524	102420642	T	G
13	rs9518525	102420730	C	A
13	rs576084401	102420950	C	G
13	rs189407547	102421050	G	A
13	rs193281052	102421106	T	G
13	rs79091511	102421150	T	C
13	rs141063580	102421156	A	T
13	rs567820527	102421160	G	A
13	rs2094528	102421379	A	G
13	rs2094529	102421390	G	A
13	rs565561969	102421394	A	G
13	rs146901837	102421540	C	T
13	rs56229600	102421767	C	T
13	rs9557734	102421963	A	G
13	rs9518526	102421991	G	A
13	rs9518527	102422147	A	C
13	rs569965045	102422173	G	C
13	rs72660340	102422181	C	A
13	rs9518528	102422325	A	G
13	rs145861114	102422411	T	G
13	rs9557735	102422468	A	G
13	rs9513948	102422540	C	T
13	rs9518529	102422679	G	A
13	rs9518530	102423084	A	C
13	rs12877036	102423157	A	G
13	rs145205594	102423329	T	A
13	rs9300693	102423702	G	A
13	rs202226913	102423724	G	C
13	rs530656306	102423833	C	T
13	rs533575079	102423838	G	A
13	rs148322153	102423843	A	G
13	rs565960628	102424021	G	A
13	rs535070739	102424223	A	T
13	rs143676172	102424274	C	T
13	rs74992361	102424419	C	T
13	rs9518531	102424435	A	T
13	rs528267988	102424661	A	G
13	rs530081725	102424682	A	C
13	rs182385903	102424916	A	C
13	rs11069459	102424991	C	T
13	rs11840496	102425096	G	A
13	rs9557736	102425222	C	T
13	rs71435117	102425255	C	T
13	rs570574197	102425553	A	G
13	rs547148092	102425667	A	G
13	rs56052351	102425679	G	A
13	rs536159223	102425681	T	G
13	rs118093682	102425710	T	C
13	rs9518532	102425912	A	G
13	rs9518533	102426166	G	C
13	rs187485827	102426243	T	C
13	rs9518534	102426287	T	C
13	rs185704048	102426455	A	T
13	rs562484921	102426514	G	A
13	rs139662153	102426626	G	C
13	rs1887698	102426697	C	G
13	rs569600074	102426718	A	G
13	rs142989503	102426793	T	C
13	rs555452819	102426860	A	G
13	rs1887699	102426865	G	A
13	rs151111680	102426882	C	T
13	rs117930662	102426957	C	T
13	rs573197539	102427192	T	C
13	rs1927714	102427534	C	T
13	rs184054827	102427644	T	C
13	rs141656392	102427967	T	C
13	rs76060976	102428205	C	T
13	rs9518536	102428424	A	G
13	rs9518537	102428429	T	C
13	rs1571357	102428452	C	A
13	rs536171818	102428559	T	G
13	rs141655193	102428652	A	G
13	rs117151135	102428701	C	T
13	rs560533759	102428860	C	G
13	rs181920045	102428976	T	C
13	rs1028890	102428987	G	C
13	rs141657753	102429032	C	T
13	rs569925791	102429249	T	G
13	rs9518538	102429665	A	G
13	rs148798049	102429689	G	A
13	rs540774276	102429824	A	T
13	rs9513949	102429844	G	A
13	rs80066496	102429846	G	A
13	rs74844110	102430077	T	C
13	rs116294684	102430084	T	G
13	rs145479286	102430157	T	C
13	rs9518539	102430263	A	G
13	rs968943	102430463	G	A
13	rs138011351	102430481	T	C
13	rs7999380	102430606	C	T
13	rs7999540	102430653	C	A
13	rs1328357	102430740	G	A
13	rs56653525	102430908	T	C
13	rs78716842	102431033	T	C
13	rs118133533	102431035	T	C
13	rs1571358	102431036	T	G
13	rs183711417	102431040	A	C
13	rs76543475	102431089	C	T
13	rs1571359	102431164	G	A
13	rs6491642	102431351	C	G
13	rs76116613	102431562	T	C
13	rs574069880	102431863	C	T
13	rs113918944	102432057	T	A
13	rs9518542	102432104	T	C
13	rs9518543	102432160	G	C
13	rs539561240	102432320	T	C
13	rs555681816	102432398	G	A
13	rs564630036	102433478	C	T
13	rs529461430	102433553	C	T
13	rs1576183	102433579	T	A
13	rs181989852	102433765	T	C
13	rs9513952	102433993	T	G
13	rs72660355	102434098	T	G
13	rs562130113	102434125	C	A
13	rs77617546	102434272	T	C
13	rs927987	102434343	C	T
13	rs538560822	102434727	A	G
13	rs534182130	102434919	T	C
13	rs142306352	102434941	G	A
13	rs9518544	102435203	T	C
13	rs181058633	102435218	G	T
13	rs575883430	102435544	A	G
13	rs186623491	102435561	T	C
13	rs567622794	102435752	A	G
13	rs115517795	102436135	A	G
13	rs530024942	102436492	G	T
13	rs552463381	102436564	C	T
13	rs72660357	102436691	A	G
13	rs564877570	102437010	G	A
13	rs2390651	102437102	G	T
13	rs141513910	102437178	C	T
13	rs78916903	102437195	G	A
13	rs539128383	102437306	C	T
13	rs547547974	102437321	C	T
13	rs61966764	102437533	C	T
13	rs12872187	102437829	T	A
13	rs1328354	102437944	A	G
13	rs188337080	102438046	C	T
13	rs117878296	102438071	T	A
13	rs4142816	102438250	G	A
13	rs11840721	102438320	G	A
13	rs117576665	102438360	C	T
13	rs116954690	102438645	G	A
13	rs1927715	102438701	G	A
13	rs111419484	102438747	A	T
13	rs78121489	102438831	A	G
13	rs34904475	102438838	A	G
13	rs12584588	102439137	G	A
13	rs9582526	102439139	A	T
13	rs10508075	102439183	A	G
13	rs9300694	102439278	C	G
13	rs186067894	102439324	A	G
13	rs191362721	102439514	G	A
13	rs147248676	102439556	A	T
13	rs190656464	102439807	G	C
13	rs9518546	102440057	A	G
13	rs189725772	102440302	C	A
13	rs569193226	102440530	T	C
13	rs1359962	102440595	C	G
13	rs66700836	102440640	A	C
13	rs143371183	102440809	C	A
13	rs1410478	102440934	C	G
13	rs187212745	102441058	T	A
13	rs11842686	102441313	C	G
13	rs56314353	102441315	C	G
13	rs534310866	102441409	G	A
13	rs1041255	102441669	C	T
13	rs542350756	102441674	G	A
13	rs7990779	102441695	G	A
13	rs532439989	102441881	G	A
13	rs1041256	102441954	A	G
13	rs1041257	102441982	G	T
13	rs184598609	102442059	A	G
13	rs66803408	102442250	T	C
13	rs78166721	102442337	C	T
13	rs189245112	102442345	A	G
13	rs117370414	102442461	T	C
13	rs61966766	102442532	A	T
13	rs189367554	102442931	C	T
13	rs2149259	102443068	G	A
13	rs147089445	102443083	G	C
13	rs572400036	102443169	T	A
13	rs117196928	102443193	C	A
13	rs181112109	102443201	A	G
13	rs2149260	102443243	G	A
13	rs2182950	102443398	A	G
13	rs549774921	102443484	A	C
13	rs550279006	102443492	A	C
13	rs9554824	102443695	A	G
13	rs147319120	102443751	A	G
13	rs9557737	102443758	T	C
13	rs1328356	102443923	T	C
13	rs7982675	102444270	C	A
13	rs2209878	102444424	T	C
13	rs978267	102444587	G	T
13	rs150863277	102444593	C	T
13	rs978268	102444621	T	C
13	rs532339630	102444733	C	T
13	rs116712679	102444879	T	C
13	rs2390652	102444958	C	T
13	rs55771602	102445143	T	G
13	rs7325170	102445191	G	C
13	rs118085372	102445222	T	C
13	rs9518548	102445379	A	T
13	rs35584665	102445532	A	C
13	rs9518549	102445543	T	C
13	rs34189458	102445567	A	T
13	rs535222741	102445732	T	A
13	rs9518550	102445803	T	C
13	rs9518551	102445843	A	G
13	rs9518552	102445863	C	T
13	rs114549683	102445916	G	A
13	rs2893076	102446029	C	A
13	rs546373422	102446092	G	A
13	rs34445571	102446135	C	T
13	rs144164516	102446258	G	A
13	rs12868539	102446304	G	A
13	rs35456632	102446397	C	T
13	rs35145488	102446432	T	C
13	rs4772413	102446477	T	C
13	rs4772414	102446561	T	C
13	rs149043871	102446635	A	G
13	rs8000523	102446843	G	C
13	rs12428110	102446859	C	A
13	rs8000560	102446888	A	C
13	rs8001881	102446912	T	G
13	rs75577528	102447018	C	T
13	rs3918325	102447095	T	C
13	rs8002608	102447229	C	T
13	rs990387	102447526	T	C
13	rs535077403	102447627	T	G
13	rs6416376	102447772	G	C
13	rs17625019	102447888	C	T
13	rs1407580	102447939	A	G
13	rs550076855	102448059	A	C
13	rs913462	102448094	A	G
13	rs567881209	102448282	T	G
13	rs182207942	102448330	A	T
13	rs180786586	102448554	G	A
13	rs9518553	102448696	T	C
13	rs535868228	102448927	T	A
13	rs117743174	102449228	T	A
13	rs9518555	102449290	A	G
13	rs7335178	102449766	T	G
13	rs527549743	102449839	G	T
13	rs17502063	102450145	A	G
13	rs569582872	102450165	T	C
13	rs74121030	102450197	A	C
13	rs35877524	102450369	T	C
13	rs186942339	102450441	C	G
13	rs9518557	102450504	C	T
13	rs117698832	102450567	T	C
13	rs149735168	102450649	C	T
13	rs7992270	102450662	G	C
13	rs7993302	102450682	T	G
13	rs191768323	102450816	C	T
13	rs184183987	102450986	G	C
13	rs7993025	102451029	A	G
13	rs553229763	102451585	G	A
13	rs142583011	102451713	C	T
13	rs143342578	102451727	G	T
13	rs9518558	102451732	A	T
13	rs140616241	102451982	T	C
13	rs529009406	102452015	T	G
13	rs9518559	102452032	T	C
13	rs544983561	102452196	A	C
13	rs568334332	102452323	A	C
13	rs558308104	102452398	T	C
13	rs74121035	102452426	C	T
13	rs138243096	102452958	G	A
13	rs17687001	102453013	T	A
13	rs530938671	102453112	A	G
13	rs539895694	102453234	T	C
13	rs7319685	102453268	C	G
13	rs12860748	102453414	T	C
13	rs146103881	102453590	C	T
13	rs1322690	102453707	T	A
13	rs553194715	102453799	T	C
13	rs183554358	102453943	G	C
13	rs191464963	102454105	T	C
13	rs1887700	102454123	G	T
13	rs144050401	102454244	G	C
13	rs7331453	102454467	G	A
13	rs76071787	102454518	T	C
13	rs148655910	102454640	A	G
13	rs7491329	102454792	G	A
13	rs117557072	102455190	C	T
13	rs9557738	102455306	C	A
13	rs12429149	102455607	A	C
13	rs4771408	102455656	T	A
13	rs9652125	102455811	A	G
13	rs565569335	102455861	A	C
13	rs559988788	102456649	T	G
13	rs17586591	102456726	C	A
13	rs72660380	102457143	G	C
13	rs2390653	102457183	T	A
13	rs9300695	102457259	C	T
13	rs112411698	102457468	C	A
13	rs912155	102457496	G	A
13	rs570517070	102457527	C	T
13	rs530038578	102457585	T	C
13	rs9300696	102457670	G	A
13	rs9518562	102457913	C	G
13	rs188223220	102457920	C	T
13	rs12866103	102457983	C	A
13	rs7328940	102458159	C	A
13	rs114157831	102458315	C	G
13	rs535151187	102458540	A	G
13	rs11069464	102458802	C	T
13	rs11069465	102458824	T	A
13	rs4772415	102458825	T	A
13	rs149683269	102459033	G	A
13	rs547111086	102459242	G	A
13	rs189250958	102459262	T	C
13	rs1322703	102459549	T	C
13	rs1322702	102459601	T	C
13	rs9513957	102459733	T	C
13	rs9513958	102459859	G	C
13	rs9518563	102459926	A	G
13	rs74603430	102460160	G	T
13	rs143837013	102460267	C	T
13	rs1322701	102460341	G	A
13	rs4772416	102460448	T	C
13	rs531946313	102460604	C	T
13	rs534256197	102460638	A	C
13	rs78284336	102460725	T	C
13	rs537440332	102460750	C	T
13	rs2068471	102461029	A	G
13	rs77611884	102461067	C	T
13	rs4771409	102461138	A	G
13	rs957847	102461165	T	G
13	rs138791392	102461193	G	C
13	rs150844298	102461240	A	T
13	rs527880127	102461251	T	A
13	rs7337815	102461284	A	G
13	rs186593405	102461730	A	G
13	rs545215159	102461738	T	A
13	rs4772417	102461917	C	A
13	rs117378863	102461934	C	T
13	rs6491643	102462671	G	C
13	rs6491644	102462880	T	G
13	rs9513959	102462889	T	C
13	rs148645754	102462938	T	C
13	rs532807826	102463093	T	C
13	rs9554825	102463194	A	G
13	rs576087460	102463198	A	G
13	rs373604113	102463248	T	C
13	rs9518565	102463274	T	C
13	rs9557739	102463325	T	C
13	rs61007930	102463391	G	C
13	rs12869252	102463398	G	A
13	rs113467349	102463608	C	T
13	rs151147407	102463854	C	T
13	rs9554826	102464346	C	T
13	rs9557740	102464419	A	G
13	rs75089356	102464568	C	A
13	rs150062424	102464581	A	G
13	rs575235723	102464672	C	G
13	rs575111330	102464951	T	A
13	rs9518568	102465085	C	T
13	rs145126365	102465127	T	C
13	rs146809093	102465147	A	G
13	rs6491645	102465651	G	A
13	rs148960140	102465692	C	T
13	rs143636085	102465873	G	T
13	rs148088545	102465912	T	C
13	rs141865988	102466015	C	T
13	rs187497596	102466098	A	G
13	rs555916150	102466141	C	T
13	rs192473083	102466164	G	A
13	rs78802282	102466335	T	G
13	rs573358225	102466604	C	A
13	rs564355288	102466945	T	C
13	rs2984834	102467257	A	G
13	rs56950837	102467472	A	G
13	rs2984833	102467528	C	G
13	rs540635521	102467622	C	G
13	rs2984832	102467655	T	C
13	rs117781934	102467889	A	G
13	rs556224274	102468004	T	A
13	rs2984831	102468079	T	C
13	rs8000156	102468172	A	G
13	rs7999888	102468256	A	T
13	rs570034476	102468269	T	C
13	rs180817373	102468293	G	T
13	rs148401846	102468298	A	T
13	rs554026132	102468411	A	G
13	rs565857351	102468421	T	C
13	rs7489604	102468528	C	G
13	rs3927443	102468636	G	T
13	rs3927444	102468648	A	G
13	rs9585785	102468654	C	T
13	rs77956046	102469240	G	T
13	rs4633568	102469521	A	G
13	rs189140864	102469547	C	G
13	rs9518573	102469549	G	A
13	rs4439612	102469948	C	T
13	rs555180858	102470062	T	C
13	rs577565594	102470359	T	C
13	rs112260711	102470416	A	G
13	rs563547228	102470713	C	G
13	rs567595920	102470775	T	C
13	rs79219788	102471089	G	C
13	rs184215212	102471168	T	C
13	rs559166216	102471298	C	T
13	rs182073625	102471339	T	C
13	rs3007771	102471762	A	C
13	rs182272921	102472043	A	C
13	rs79970580	102472062	A	C
13	rs2984849	102472083	T	A
13	rs150742376	102472094	C	G
13	rs3007772	102472119	A	G
13	rs10508076	102472252	C	T
13	rs1322689	102472368	T	C
13	rs561158816	102472371	C	T
13	rs145945570	102472497	A	G
13	rs12870032	102472603	C	A
13	rs544470564	102472621	C	T
13	rs144866868	102472753	C	A
13	rs10508077	102472789	G	C
13	rs568626864	102472974	A	G
13	rs539048195	102473177	T	C
13	rs9518575	102473224	A	T
13	rs573776185	102473350	G	T
13	rs6491646	102473359	A	G
13	rs6491648	102473394	A	G
13	rs9518576	102473424	G	A
13	rs6491649	102473436	G	C
13	rs550856816	102473441	C	G
13	rs6491650	102473450	T	C
13	rs533410703	102473453	T	C
13	rs12428269	102473515	G	T
13	rs556057882	102473518	C	T
13	rs544418623	102473519	T	C
13	rs143565387	102473864	C	T
13	rs183577350	102474197	G	A
13	rs550663011	102474451	G	A
13	rs71441525	102474508	G	A
13	rs2181506	102474737	T	C
13	rs74121043	102474862	A	G
13	rs2984844	102474871	C	T
13	rs35682203	102475017	T	C
13	rs145925900	102475284	T	C
13	rs141577146	102475311	T	C
13	rs6650290	102475516	A	G
13	rs150028962	102475577	A	T
13	rs559536944	102476189	C	A
13	rs2984846	102476208	A	T
13	rs141533854	102476235	T	C
13	rs185181505	102476404	C	T
13	rs189783299	102476408	C	T
13	rs3007760	102476608	T	C
13	rs181456264	102476687	A	G
13	rs576681874	102476689	A	G
13	rs3007761	102476719	T	A
13	rs3007762	102476782	T	C
13	rs2984847	102477168	G	A
13	rs3007763	102477248	G	A
13	rs2984848	102477635	T	G
13	rs140852208	102477681	C	A
13	rs576965567	102477699	C	T
13	rs76338767	102477847	G	A
13	rs12856547	102478053	G	T
13	rs183003140	102478162	G	A
13	rs563905948	102478227	G	A
13	rs3007764	102478478	G	T
13	rs1980697	102478726	T	C
13	rs117308694	102478732	G	T
13	rs150655162	102478888	T	C
13	rs72662403	102479081	T	C
13	rs78322325	102479125	C	T
13	rs181126103	102479171	T	G
13	rs147479225	102479272	A	G
13	rs72662404	102479315	G	A
13	rs76947053	102479759	G	A
13	rs9554827	102479848	A	C
13	rs183549361	102479956	G	C
13	rs74121044	102480228	G	A
13	rs9518577	102480271	A	T
13	rs75100545	102480301	A	G
13	rs548794112	102480357	C	T
13	rs2984850	102480580	C	T
13	rs145201902	102480672	T	C
13	rs3007765	102480759	C	A
13	rs74981435	102480762	A	G
13	rs560134616	102480799	A	T
13	rs78813118	102480858	T	C
13	rs9518578	102480868	C	T
13	rs191803208	102480915	A	G
13	rs2146694	102480944	C	G
13	rs2146695	102480973	C	G
13	rs142692693	102480978	T	C
13	rs12867948	102481170	C	T
13	rs9645900	102481224	C	T
13	rs9518579	102481381	C	T
13	rs192310326	102481839	C	T
13	rs7336799	102481857	C	T
13	rs2984829	102482026	C	T
13	rs576101198	102482144	G	T
13	rs185589576	102482251	T	C
13	rs75468852	102482322	C	T
13	rs187736154	102482398	T	C
13	rs192401363	102482536	T	C
13	rs117487260	102482796	C	T
13	rs188606864	102482862	G	A
13	rs74635257	102483132	C	T
13	rs56389622	102483243	G	C
13	rs187276315	102483541	C	G
13	rs78841058	102483800	G	C
13	rs532551161	102483904	G	C
13	rs60072025	102484094	C	G
13	rs552659782	102484164	T	G
13	rs182701598	102484246	T	C
13	rs188683112	102484472	T	A
13	rs193285540	102484482	A	G
13	rs75849469	102484549	A	G
13	rs573117474	102484621	T	C
13	rs76308124	102485168	C	T
13	rs117205863	102485208	C	A
13	rs9554828	102485495	A	C
13	rs562057595	102485927	T	A
13	rs117817230	102485936	C	T
13	rs117228512	102486000	T	C
13	rs2984835	102486443	T	C
13	rs76944460	102486697	T	C
13	rs147515803	102486819	C	T
13	rs567459193	102486882	C	T
13	rs1322694	102487565	C	G
13	rs958807	102487771	A	T
13	rs567390183	102487793	A	G
13	rs113182088	102487864	T	A
13	rs542604058	102487956	T	C
13	rs565072914	102488100	G	C
13	rs532342724	102488104	A	T
13	rs113666746	102488137	A	G
13	rs9300698	102488287	T	C
13	rs571809422	102488322	C	A
13	rs146511922	102488510	C	G
13	rs558052336	102488560	A	G
13	rs117254646	102488741	C	A
13	rs77982896	102488752	C	T
13	rs9554829	102488977	A	G
13	rs9557743	102489137	A	G
13	rs184052822	102489267	A	G
13	rs191497601	102489544	T	G
13	rs79233750	102489763	T	A
13	rs185134384	102489780	A	G
13	rs570562204	102489892	T	C
13	rs118120153	102489893	A	G
13	rs9585792	102490034	T	C
13	rs559835812	102490075	T	C
13	rs77291289	102490330	T	C
13	rs539341486	102490759	A	G
13	rs574967559	102490873	A	G
13	rs531284789	102491028	A	C
13	rs186539067	102491250	T	C
13	rs535161715	102491312	A	G
13	rs568952597	102491406	T	A
13	rs183718231	102491731	T	C
13	rs558013673	102491854	A	T
13	rs550404130	102492166	G	A
13	rs1407787	102492232	A	G
13	rs557192101	102492496	G	A
13	rs148332918	102492817	G	T
13	rs557915027	102492835	C	A
13	rs192701819	102492882	G	A
13	rs193176333	102493120	A	C
13	rs2984836	102493223	A	G
13	rs189258147	102493243	T	G
13	rs2893077	102493561	C	T
13	rs529312209	102493667	A	G
13	rs4772418	102493676	A	G
13	rs545130741	102493681	G	A
13	rs78640012	102493781	C	G
13	rs569231413	102493857	G	T
13	rs189457558	102493911	A	C
13	rs186628133	102494024	G	T
13	rs115347705	102494070	A	G
13	rs61965162	102494149	A	G
13	rs75186141	102494294	C	T
13	rs2146692	102494491	C	T
13	rs538017819	102494576	A	G
13	rs191004837	102494614	A	C
13	rs149064749	102494717	T	C
13	rs74976339	102494978	C	T
13	rs550085451	102495190	T	C
13	rs182854014	102495302	T	C
13	rs536213687	102495315	A	G
13	rs2984838	102495453	G	A
13	rs73561296	102495652	T	G
13	rs141805870	102495759	G	A
13	rs561266254	102496006	A	G
13	rs9582529	102496162	C	T
13	rs9557746	102496168	A	G
13	rs565336849	102496308	T	A
13	rs138772309	102496797	T	C
13	rs74637975	102496799	C	T
13	rs117603242	102497110	A	G
13	rs79736668	102497454	A	G
13	rs138212408	102497482	G	A
13	rs189089039	102497488	T	C
13	rs542383985	102497532	A	G
13	rs2984840	102497678	A	T
13	rs142806311	102497733	T	C
13	rs561016995	102497742	A	G
13	rs540161536	102497987	G	T
13	rs9518580	102498053	T	C
13	rs55662131	102498335	G	A
13	rs61965163	102498398	A	G
13	rs551194577	102498461	C	G
13	rs76758038	102498532	T	G
13	rs528967617	102498564	G	A
13	rs571097809	102498662	T	A
13	rs373474240	102498685	C	T
13	rs539609066	102498875	C	T
13	rs3007766	102498968	T	C
13	rs74546257	102499310	A	C
13	rs2984842	102499539	T	G
13	rs78543679	102499778	T	A
13	rs149223399	102499907	C	T
13	rs76139150	102499910	G	A
13	rs7327404	102499955	C	T
13	rs566725141	102500062	C	A
13	rs7327613	102500105	G	T
13	rs190551020	102500267	T	G
13	rs188979624	102500354	T	G
13	rs193137074	102500500	T	A
13	rs140689661	102500519	A	C
13	rs145687107	102500574	C	T
13	rs551467823	102500591	T	C
13	rs191629281	102500630	C	A
13	rs11619506	102500686	G	C
13	rs77878052	102500803	G	A
13	rs142742316	102500989	C	T
13	rs150198752	102500994	T	G
13	rs138068132	102501139	C	T
13	rs117104668	102501323	C	T
13	rs185305479	102501348	C	T
13	rs567208534	102501492	C	T
13	rs561329742	102501532	G	A
13	rs537907180	102501825	G	A
13	rs185889555	102501867	T	C
13	rs73563207	102501910	A	G
13	rs143986155	102501919	G	A
13	rs113664291	102501943	A	G
13	rs572359609	102502026	C	G
13	rs142829200	102502028	T	G
13	rs371216501	102502233	A	G
13	rs576765460	102502571	T	G
13	rs544996224	102502683	A	T
13	rs558474747	102502697	A	G
13	rs368914956	102502854	C	A
13	rs113027026	102502967	C	T
13	rs2984843	102503071	T	G
13	rs553017357	102503177	T	C
13	rs145887899	102503559	T	C
13	rs577528533	102503560	T	A
13	rs145827782	102503822	A	G
13	rs192287685	102503842	A	C
13	rs183903892	102503922	C	T
13	rs528305387	102503960	A	G
13	rs559116122	102504034	A	G
13	rs561920878	102504456	C	T
13	rs9585795	102504910	C	T
13	rs138961106	102504936	A	C
13	rs193211710	102504999	G	A
13	rs561592483	102505103	G	A
13	rs113548723	102505166	C	T
13	rs188029462	102505407	T	C
13	rs1323186	102505476	T	A
13	rs562675582	102505930	T	C
13	rs1322710	102505998	T	G
13	rs111674816	102506002	G	C
13	rs9513964	102506034	G	A
13	rs9518583	102506042	A	G
13	rs1322708	102506447	A	G
13	rs61965164	102506510	G	A
13	rs1322707	102506534	T	G
13	rs3007767	102506593	T	A
13	rs577935422	102506594	C	T
13	rs182262381	102506905	G	A
13	rs183034397	102507026	G	A
13	rs113344437	102507164	G	T
13	rs527852324	102507467	A	C
13	rs537875999	102507573	G	T
13	rs2984845	102507851	T	C
13	rs11617277	102507922	A	C
13	rs184843487	102508034	G	C
13	rs11619533	102508249	G	A
13	rs144364797	102508338	A	G
13	rs7989852	102508413	G	A
13	rs536950969	102508532	A	C
13	rs544145675	102508864	G	A
13	rs141272101	102508886	A	G
13	rs186251787	102509105	T	C
13	rs4335654	102509316	T	G
13	rs148924584	102509404	G	A
13	rs143669921	102509494	G	A
13	rs190834277	102509706	C	A
13	rs3902058	102509738	T	C
13	rs4575397	102510001	A	C
13	rs12430967	102510058	G	A
13	rs12430057	102510062	A	T
13	rs4110591	102510130	A	C
13	rs9518586	102510166	A	G
13	rs4110590	102510193	C	T
13	rs563085450	102510228	T	C
13	rs530518717	102510229	T	A
13	rs4110589	102510348	T	C
13	rs117132448	102510485	T	C
13	rs570208855	102510773	T	C
13	rs3858790	102510874	T	G
13	rs3007768	102511154	A	G
13	rs187884659	102511263	T	G
13	rs191569076	102511270	C	T
13	rs150532102	102511293	T	C
13	rs9518587	102511355	C	T
13	rs3007769	102511468	T	C
13	rs79936065	102511522	T	C
13	rs3007770	102511526	A	G
13	rs149237904	102511810	A	G
13	rs535622235	102511979	T	C
13	rs1323189	102512540	C	G
13	rs1323190	102512650	A	T
13	rs184595131	102512749	C	T
13	rs1323192	102512938	T	A
13	rs189531417	102513040	C	T
13	rs146166969	102513049	T	C
13	rs149973404	102513459	A	G
13	rs562952296	102513604	T	C
13	rs142379788	102514189	T	C
13	rs545568990	102514211	A	G
13	rs181810812	102514501	A	G
13	rs148211410	102514541	G	C
13	rs141208801	102514602	A	C
13	rs17625232	102514761	T	C
13	rs191176396	102514870	A	C
13	rs182545909	102515035	T	C
13	rs569919578	102515193	A	G
13	rs116972367	102515318	A	G
13	rs187244816	102515359	T	C
13	rs188693477	102515566	C	A
13	rs140013814	102515801	T	C
13	rs149395799	102515823	G	A
13	rs144792453	102515941	C	T
13	rs148522345	102516030	G	A
13	rs184231498	102516062	G	A
13	rs192061223	102516157	A	G
13	rs3918326	102516317	A	G
13	rs184659578	102516399	C	A
13	rs140697561	102516472	A	T
13	rs144646424	102516533	G	A
13	rs552552551	102516831	G	A
13	rs7998728	102516847	T	C
13	rs7999817	102517317	A	G
13	rs545834608	102517619	T	G
13	rs187156874	102517802	A	G
13	rs191793691	102517804	T	C
13	rs530912455	102517925	C	T
13	rs187484496	102518161	G	A
13	rs7983984	102518248	A	G
13	rs575132747	102518266	T	G
13	rs536636920	102518272	C	T
13	rs117787774	102518379	A	G
13	rs6491652	102518479	C	T
13	rs564223733	102518668	G	A
13	rs1323194	102518690	A	G
13	rs137953007	102518809	A	G
13	rs191904044	102518904	C	G
13	rs568779871	102518936	G	A
13	rs144615376	102519146	C	T
13	rs148367371	102519421	T	C
13	rs564287150	102519446	C	T
13	rs150917885	102519486	A	G
13	rs7330998	102519493	G	A
13	rs139355560	102519587	C	A
13	rs566429965	102519795	G	A
13	rs538027908	102519949	A	G
13	rs544783877	102520282	G	A
13	rs9557748	102520284	G	A
13	rs77547234	102520475	A	G
13	rs180763798	102520513	C	T
13	rs188512576	102520761	A	C
13	rs181209159	102520769	T	G
13	rs186574315	102520770	T	A
13	rs191937953	102520774	G	T
13	rs191159801	102520845	T	A
13	rs182254349	102520884	T	C
13	rs186978667	102521051	T	C
13	rs41281646	102521099	G	A
13	rs148678101	102521531	G	A
13	rs7996504	102521659	T	C
13	rs61517002	102521665	T	C
13	rs7996379	102521714	C	A
13	rs572642832	102521818	C	T
13	rs188248932	102521972	G	A
13	rs576020943	102522038	C	T
13	rs193176909	102522280	A	G
13	rs61965165	102522451	T	C
13	rs181150844	102522846	T	C
13	rs181756974	102523171	C	G
13	rs144567509	102523329	A	C
13	rs548502675	102523333	A	C
13	rs185157642	102523727	A	G
13	rs189921218	102523773	G	C
13	rs182870034	102523939	T	C
13	rs548631577	102523984	T	G
13	rs143811495	102524217	G	C
13	rs75225552	102524241	G	A
13	rs560162869	102524385	G	A
13	rs111321243	102524436	A	T
13	rs148174629	102524450	G	T
13	rs564419664	102524564	C	T
13	rs78195075	102524582	C	T
13	rs115888917	102524608	T	G
13	rs187533453	102524711	T	A
13	rs7993112	102524777	G	A
13	rs555648623	102525137	T	C
13	rs7994399	102525174	A	G
13	rs184479350	102525391	C	A
13	rs34001390	102525766	C	T
13	rs75677922	102525922	C	G
13	rs80134953	102526134	A	C
13	rs77728370	102526247	G	A
13	rs150863359	102526471	T	C
13	rs183040434	102527441	T	C
13	rs574124501	102527567	A	G
13	rs75095290	102528078	A	T
13	rs570453769	102528402	C	T
13	rs79854747	102528537	C	T
13	rs560809599	102528597	A	G
13	rs78417849	102528632	T	C
13	rs141061254	102528688	A	G
13	rs79470104	102528707	A	G
13	rs533926945	102528715	T	C
13	rs182831761	102528742	T	C
13	rs538297694	102528751	G	A
13	rs556808082	102528779	C	T
13	rs532152410	102529080	A	G
13	rs547704734	102529086	C	T
13	rs540871683	102529090	C	T
13	rs188971447	102529112	T	C
13	rs192082191	102529129	A	T
13	rs190601556	102529274	C	T
13	rs869803	102529335	C	T
13	rs182329059	102529511	T	C
13	rs869802	102529512	A	G
13	rs576669107	102529513	T	C
13	rs7139966	102529929	A	C
13	rs927554	102529989	G	C
13	rs77575613	102530301	T	C
13	rs536836902	102530420	T	C
13	rs146669883	102530445	T	A
13	rs574582216	102530616	G	T
13	rs182844806	102530754	G	C
13	rs531126679	102531014	C	A
13	rs144724102	102531034	C	A
13	rs558016679	102531284	A	G
13	rs2493569	102531292	C	T
13	rs192092074	102531407	C	T
13	rs117472723	102531531	A	C
13	rs78542419	102531762	G	A
13	rs139365950	102531800	G	A
13	rs575929806	102531801	T	C
13	rs192418455	102531859	T	C
13	rs564480024	102531901	G	A
13	rs571011738	102531919	A	C
13	rs112052794	102531930	A	C
13	rs149727369	102532333	A	G
13	rs533180481	102532354	G	A
13	rs2493570	102532542	C	T
13	rs77952925	102532620	C	G
13	rs556949942	102532699	T	C
13	rs191917108	102532818	C	G
13	rs2493573	102532889	C	T
13	rs59183111	102532893	T	C
13	rs146901350	102533054	A	G
13	rs184525926	102533155	T	C
13	rs78292126	102533184	T	C
13	rs539439721	102533194	C	T
13	rs534257275	102533284	C	G
13	rs7330155	102533398	T	C
13	rs185637832	102533473	T	C
13	rs577608961	102533478	T	C
13	rs180783224	102533699	T	C
13	rs185220554	102533724	A	G
13	rs927555	102533942	T	C
13	rs2181507	102534494	C	A
13	rs140539441	102534711	T	C
13	rs567760857	102534800	C	T
13	rs2493576	102534940	A	T
13	rs2244600	102535124	T	C
13	rs726141	102535192	G	A
13	rs138188588	102535200	T	C
13	rs726140	102535356	C	G
13	rs726142	102535589	C	G
13	rs726139	102535630	A	G
13	rs9557750	102535675	C	T
13	rs117355283	102535706	C	A
13	rs2476222	102535808	T	C
13	rs2493577	102535865	C	A
13	rs2476221	102536045	T	C
13	rs4450265	102536153	T	C
13	rs192858124	102536162	T	C
13	rs185424178	102536208	G	T
13	rs1923915	102536257	A	G
13	rs576403056	102536359	A	G
13	rs1977256	102536367	T	C
13	rs9585799	102536507	A	G
13	rs531057233	102536541	T	C
13	rs1570466	102536637	C	T
13	rs1570465	102536743	G	A
13	rs118041294	102536827	G	A
13	rs150774266	102536941	C	T
13	rs1570464	102537128	A	G
13	rs189967359	102537190	C	T
13	rs187134327	102537686	C	T
13	rs574482340	102537902	T	C
13	rs4772419	102538018	C	T
13	rs149904381	102538131	A	G
13	rs4772420	102538169	A	G
13	rs4772421	102538194	G	T
13	rs564471391	102538237	A	C
13	rs566545977	102538249	T	C
13	rs553033207	102538283	A	C
13	rs4772422	102538302	T	C
13	rs9518592	102538710	T	C
13	rs534358023	102538860	T	C
13	rs9518593	102538949	A	G
13	rs562643213	102538953	C	T
13	rs149010351	102538958	T	A
13	rs141066720	102539334	T	C
13	rs571724830	102539509	A	G
13	rs138894329	102539695	C	T
13	rs4772424	102539697	T	C
13	rs181595023	102539913	A	G
13	rs145646739	102539929	C	T
13	rs9300699	102539941	T	G
13	rs138623406	102540023	T	C
13	rs1322698	102540196	T	C
13	rs9300700	102540458	C	T
13	rs186363572	102540498	T	G
13	rs527663999	102540587	A	G
13	rs2476219	102540905	T	G
13	rs191167362	102540961	C	A
13	rs117292590	102541097	C	T
13	rs74913092	102541339	A	G
13	rs9585801	102541536	G	A
13	rs558793685	102541612	A	G
13	rs147773256	102541632	G	A
13	rs9585802	102541637	G	C
13	rs9585803	102541694	A	G
13	rs150060469	102541760	C	A
13	rs547539560	102542075	T	C
13	rs190980708	102542093	G	A
13	rs548252853	102542111	T	C
13	rs149186364	102542221	T	C
13	rs145122138	102542248	G	A
13	rs182988889	102542918	C	T
13	rs9557751	102543003	G	A
13	rs9557752	102543114	A	G
13	rs140959184	102543191	T	G
13	rs118033420	102543273	A	G
13	rs72662430	102543331	A	T
13	rs150371858	102543352	A	G
13	rs192562400	102543706	A	G
13	rs79872816	102544265	G	A
13	rs189444048	102544643	T	C
13	rs1323193	102544679	G	A
13	rs140005529	102544790	C	A
13	rs4772426	102544949	A	G
13	rs182858609	102545096	A	G
13	rs7322961	102545236	T	C
13	rs1322696	102545520	A	G
13	rs184097576	102545799	A	C
13	rs538730964	102546046	A	T
13	rs187494185	102546070	A	C
13	rs544680860	102546137	T	C
13	rs549457366	102546294	G	A
13	rs149132340	102546334	T	C
13	rs538210351	102546462	T	G
13	rs72662431	102546579	G	A
13	rs143248791	102546649	T	C
13	rs77518972	102547091	A	G
13	rs570967837	102547141	C	T
13	rs145908623	102547146	G	T
13	rs115404129	102547300	A	G
13	rs2476218	102547486	T	C
13	rs191929318	102547496	T	A
13	rs558848983	102547573	T	G
13	rs569886180	102547970	T	C
13	rs534841232	102548033	T	A
13	rs554207250	102548082	T	G
13	rs143900232	102548226	T	C
13	rs569539988	102548462	A	T
13	rs530554476	102548603	C	T
13	rs142937024	102548684	C	T
13	rs1322688	102548688	A	G
13	rs79346234	102548725	T	C
13	rs60239011	102548861	G	A
13	rs1322687	102549058	C	T
13	rs76929521	102549090	C	T
13	rs190492262	102549191	A	C
13	rs141592741	102549394	C	T
13	rs529045882	102549640	C	T
13	rs552296231	102549673	A	G
13	rs3916916	102549768	G	A
13	rs147858133	102550021	C	T
13	rs185235871	102550176	G	A
13	rs188535301	102550313	T	C
13	rs147996935	102550338	A	G
13	rs9557753	102550408	C	A
13	rs557853122	102550615	A	C
13	rs9585804	102550765	T	C
13	rs185716514	102551001	G	A
13	rs9585805	102551035	G	A
13	rs71441527	102551395	A	G
13	rs141569093	102551436	T	C
13	rs567002701	102551628	G	A
13	rs74730681	102551682	C	T
13	rs573562129	102551696	T	A
13	rs556003678	102551730	T	A
13	rs149605077	102552097	G	A
13	rs144341611	102552146	G	T
13	rs563128309	102552201	C	T
13	rs9300701	102552370	C	T
13	rs186796058	102552503	G	T
13	rs562172235	102552525	A	G
13	rs182729184	102552553	T	A
13	rs145368655	102552640	T	G
13	rs554485189	102552750	G	A
13	rs527979256	102553163	C	T
13	rs543350614	102553165	G	A
13	rs9557754	102553248	T	G
13	rs9300702	102553322	C	A
13	rs562344809	102553328	C	T
13	rs547082184	102553338	C	A
13	rs143072050	102553436	A	G
13	rs554940618	102553454	T	C
13	rs578150569	102553598	A	G
13	rs561274667	102553739	C	T
13	rs531760419	102553781	T	C
13	rs71441528	102554008	T	C
13	rs4772427	102554381	C	T
13	rs78214311	102554537	A	G
13	rs563526078	102554613	G	A
13	rs192089868	102555382	C	G
13	rs1951776	102555472	T	C
13	rs557118445	102556028	C	T
13	rs188196365	102556130	T	C
13	rs191352121	102556189	G	A
13	rs552547423	102556287	A	C
13	rs1407786	102556352	C	G
13	rs116876301	102556434	A	C
13	rs1407785	102556498	T	C
13	rs3918327	102556657	C	T
13	rs9518595	102556672	T	C
13	rs547241667	102556787	A	G
13	rs568784853	102556801	T	G
13	rs117729331	102556943	T	A
13	rs143399287	102557019	C	G
13	rs568614269	102557596	T	C
13	rs189823999	102558168	A	G
13	rs185107526	102558498	A	G
13	rs189133796	102558715	A	G
13	rs17502680	102558732	G	T
13	rs571266819	102558752	G	A
13	rs990395	102558932	G	A
13	rs186365260	102558963	C	T
13	rs565608753	102559026	G	T
13	rs117469705	102559158	G	A
13	rs549887625	102559296	T	C
13	rs189594777	102559388	C	A
13	rs12428174	102559798	C	A
13	rs2493581	102559851	G	A
13	rs143331098	102559920	G	C
13	rs569847250	102560059	C	T
13	rs549970614	102560154	G	T
13	rs542119896	102560528	C	T
13	rs3916917	102560610	C	T
13	rs571005920	102560898	C	T
13	rs150093259	102560992	C	T
13	rs574448723	102560996	G	A
13	rs545821075	102561103	A	G
13	rs367586898	102561251	C	G
13	rs187709706	102561306	C	T
13	rs554908964	102561522	C	T
13	rs9300703	102561548	G	A
13	rs147126285	102561604	G	A
13	rs557600751	102561903	T	C
13	rs9518597	102562035	A	G
13	rs144031278	102562096	C	A
13	rs67049247	102562146	G	T
13	rs187617623	102562211	C	G
13	rs528787856	102562486	C	T
13	rs541501101	102562527	A	G
13	rs192091317	102562742	G	C
13	rs139289853	102562809	T	C
13	rs555261874	102562828	A	G
13	rs184686479	102562887	C	T
13	rs148640788	102563499	G	A
13	rs562323127	102563595	A	G
13	rs185387491	102563838	T	C
13	rs79740481	102563875	A	C
13	rs72662436	102563902	G	A
13	rs545197521	102564502	A	T
13	rs182869236	102564528	G	T
13	rs536531055	102564598	A	G
13	rs185872777	102564616	G	A
13	rs147753381	102564636	A	G
13	rs565916532	102564776	A	G
13	rs187757503	102565019	T	C
13	rs192233476	102565065	T	A
13	rs9557756	102565268	C	T
13	rs191943650	102565521	A	G
13	rs4353369	102565819	C	T
13	rs118149093	102566146	T	C
13	rs58611485	102566358	C	T
13	rs536591069	102566448	C	T
13	rs142799868	102566566	C	T
13	rs16959459	102566814	G	A
13	rs183769172	102566965	C	A
13	rs530430650	102567047	G	A
13	rs146265977	102567279	A	G
13	rs150563415	102567686	T	C
13	rs2493582	102567809	C	T
13	rs187132218	102567885	T	C
13	rs538934173	102567940	A	T
13	rs571087081	102568150	T	C
13	rs149690391	102568160	G	C
13	rs116829857	102568303	A	G
13	rs552930242	102568563	A	G
13	rs117078917	102568610	A	G
13	rs141304687	102568872	A	C
13	rs2252594	102569142	C	G
13	rs182730783	102569427	A	G
13	rs528743380	102569479	C	G
13	rs142646264	102569837	A	G
13	rs551086463	102570000	C	T
13	rs151298782	102570056	T	C
13	rs548963860	102570101	A	G
13	rs571439243	102571068	G	T
13	rs76179436	102571146	T	G
13	rs75863934	102571163	T	C
13	rs72662437	102571308	G	A
13	rs183481320	102571885	C	T
13	rs188206843	102571929	T	C
13	rs575952780	102571980	A	G
13	rs181088473	102571985	A	G
13	rs2493584	102571997	G	A
13	rs2493585	102572001	A	C
13	rs189981630	102572351	A	G
13	rs536456361	102572359	C	T
13	rs148660441	102572513	A	G
13	rs111481349	102572890	T	C
13	rs191803737	102572898	C	T
13	rs9518598	102572919	A	G
13	rs181953991	102573041	T	C
13	rs2493586	102573143	G	C
13	rs150738385	102573233	A	T
13	rs185178176	102573713	A	C
13	rs144988481	102573738	C	T
13	rs3903771	102573739	A	G
13	rs552049461	102574018	C	A
13	rs72662441	102574584	A	G
13	rs149848445	102574992	G	A
13	rs9557759	102575043	C	T
13	rs11618481	102575063	T	A
13	rs575969639	102575120	T	C
13	rs550153837	102575406	C	T
13	rs191218749	102575547	T	C
13	rs117270486	102575902	T	C
13	rs564812118	102575941	A	G
13	rs115571050	102576172	G	A
13	rs146566406	102576352	G	A
13	rs551337268	102576358	T	C
13	rs566753402	102576414	T	G
13	rs138808439	102576801	T	A
13	rs531471201	102576978	T	A
13	rs186370132	102576989	C	T
13	rs567434957	102577085	T	A
13	rs531547047	102577099	A	T
13	rs548104999	102577241	G	A
13	rs189611714	102577331	T	G
13	rs2493587	102577416	G	C
13	rs79565374	102577547	C	T
13	rs180856738	102577610	T	C
13	rs527303375	102577694	A	G
13	rs72662442	102577820	T	C
13	rs1555524	102578026	G	A
13	rs533941448	102578046	A	G
13	rs2493588	102578070	A	G
13	rs542255566	102578469	A	G
13	rs140278778	102578603	T	C
13	rs9513965	102578622	G	A
13	rs565046124	102578705	T	C
13	rs571770772	102579001	T	C
13	rs572036565	102579132	G	T
13	rs737207	102579654	G	C
13	rs141371758	102579776	C	T
13	rs1322714	102579853	C	T
13	rs143679020	102580075	T	C
13	rs2476227	102580301	T	C
13	rs117008362	102580415	C	T
13	rs182353703	102580437	C	G
13	rs541622926	102580521	T	G
13	rs576114532	102580545	T	G
13	rs61965218	102580655	A	T
13	rs9518600	102581023	A	G
13	rs575831395	102581248	T	C
13	rs2476229	102581315	C	G
13	rs552658944	102581418	A	G
13	rs147021866	102581557	A	G
13	rs138102707	102581605	C	A
13	rs147160046	102581909	T	C
13	rs540989148	102582161	C	G
13	rs568811045	102582162	C	G
13	rs553511924	102582414	A	G
13	rs2476230	102582443	C	G
13	rs111402325	102582465	G	C
13	rs2493589	102582882	C	A
13	rs527485130	102583027	C	T
13	rs549244400	102583067	C	A
13	rs568556663	102583086	A	G
13	rs569181202	102583142	T	C
13	rs140118744	102583150	C	T
13	rs2476231	102583272	A	G
13	rs117135836	102583338	C	T
13	rs143821190	102583390	A	C
13	rs550812168	102583583	C	A
13	rs555746228	102583618	T	C
13	rs118095672	102584066	A	G
13	rs542965868	102584077	G	A
13	rs112304390	102584123	A	G
13	rs752135	102584176	G	C
13	rs182876735	102584578	T	C
13	rs185873046	102584709	T	C
13	rs142139471	102584757	A	C
13	rs148209476	102584865	G	A
13	rs543731346	102585518	T	C
13	rs568621043	102585980	A	G
13	rs536903805	102585986	G	A
13	rs79559550	102586277	C	T
13	rs532739716	102586383	A	G
13	rs547987436	102586520	T	C
13	rs1323183	102586677	A	C
13	rs184367463	102586817	C	G
13	rs187550103	102587108	C	T
13	rs912157	102587237	T	G
13	rs541759923	102587287	A	G
13	rs552137282	102587341	T	C
13	rs546494272	102587504	G	A
13	rs535260340	102587558	G	C
13	rs188362332	102588303	A	T
13	rs76016775	102588360	G	A
13	rs111308465	102588491	T	C
13	rs1322713	102588714	A	G
13	rs1322712	102588727	G	T
13	rs77201731	102588905	C	G
13	rs145563077	102588911	T	C
13	rs61965219	102589028	C	T
13	rs117246059	102589098	T	C
13	rs1322711	102589412	A	G
13	rs9585814	102589658	C	T
13	rs58398354	102589823	A	G
13	rs61965220	102589909	T	C
13	rs75319096	102590108	G	C
13	rs142246492	102590159	G	A
13	rs1830653	102590259	C	T
13	rs562040442	102590310	C	T
13	rs555859784	102590657	A	G
13	rs2493590	102590666	T	C
13	rs187261340	102590676	C	T
13	rs55749527	102590722	G	T
13	rs185321879	102591055	T	C
13	rs1157054	102591218	C	A
13	rs140832614	102591229	T	G
13	rs188213496	102591495	G	C
13	rs9300705	102591917	T	C
13	rs17502818	102592075	A	G
13	rs10508078	102592110	C	T
13	rs572120009	102592173	A	T
13	rs139920986	102592312	A	G
13	rs532217673	102592355	A	G
13	rs117976231	102592467	T	C
13	rs16959479	102592550	G	A
13	rs142212552	102592588	G	T
13	rs7988219	102592845	C	G
13	rs576640947	102593110	G	A
13	rs4144125	102593233	T	G
13	rs77300133	102593438	T	C
13	rs16959480	102593757	A	C
13	rs7995533	102593878	C	T
13	rs541565051	102593884	T	G
13	rs76978933	102593917	T	C
13	rs528406020	102594130	G	T
13	rs186978935	102594166	A	C
13	rs1407576	102594207	A	G
13	rs77925733	102594292	G	T
13	rs192105213	102594666	T	C
13	rs182170820	102594864	G	A
13	rs182415153	102594981	A	G
13	rs540263018	102595503	T	A
13	rs61965221	102595733	T	C
13	rs140251619	102595736	T	C
13	rs2476232	102595806	G	A
13	rs539104941	102595880	G	A
13	rs74108940	102595979	C	T
13	rs57069031	102596174	A	T
13	rs9518601	102596176	A	T
13	rs59848799	102596375	C	A
13	rs183766163	102596485	A	C
13	rs185130076	102596928	G	A
13	rs1581752	102597152	C	A
13	rs553963008	102597285	T	C
13	rs9557760	102597432	A	G
13	rs4267176	102597560	C	T
13	rs111886610	102597637	T	C
13	rs4267177	102597818	C	T
13	rs55948853	102597983	A	G
13	rs186379200	102598028	T	C
13	rs2031163	102598183	T	G
13	rs189617215	102598331	A	G
13	rs569654599	102598588	C	T
13	rs537132863	102598682	A	T
13	rs2476216	102599122	T	A
13	rs9557761	102599169	G	A
13	rs11840989	102599300	G	A
13	rs191257460	102599381	G	T
13	rs9513967	102599714	C	G
13	rs183067489	102599724	T	C
13	rs9518602	102599735	T	A
13	rs566024250	102599979	G	A
13	rs186855285	102599991	T	C
13	rs570065881	102600093	T	C
13	rs4097136	102600157	C	T
13	rs11069468	102600583	T	C
13	rs74475710	102600720	C	T
13	rs111787614	102600725	A	G
13	rs11069469	102600741	C	T
13	rs567708859	102600773	A	C
13	rs138406827	102600779	T	C
13	rs141819525	102600784	C	T
13	rs57955027	102600822	T	A
13	rs35718141	102600824	A	T
13	rs192695116	102600876	T	G
13	rs9300706	102601151	C	T
13	rs150616434	102601157	A	G
13	rs4366587	102601323	T	C
13	rs544148659	102601410	T	C
13	rs9557762	102601522	C	T
13	rs17687600	102601534	C	T
13	rs538409716	102601602	A	G
13	rs9582541	102601663	C	G
13	rs9585821	102601685	C	A
13	rs727424	102602133	G	T
13	rs577902774	102602367	A	C
13	rs2493592	102602487	G	A
13	rs2476225	102602642	G	T
13	rs146041281	102602740	C	T
13	rs567280202	102602985	A	G
13	rs1033856	102603146	G	A
13	rs61965223	102603453	G	A
13	rs10508079	102603694	G	A
13	rs61965224	102603874	C	T
13	rs540313912	102604086	G	T
13	rs117644172	102604139	T	G
13	rs61965225	102604142	G	T
13	rs992326	102604190	T	C
13	rs148431126	102604293	G	A
13	rs79616993	102604409	C	T
13	rs61965226	102604429	C	T
13	rs75951914	102604485	A	C
13	rs532006084	102604635	T	C
13	rs185887267	102604752	A	G
13	rs544039435	102605149	A	G
13	rs61965227	102605172	A	G
13	rs61965228	102605201	C	T
13	rs2476224	102605215	C	T
13	rs2493593	102605290	A	T
13	rs2476223	102605298	C	T
13	rs2493594	102605299	A	G
13	rs61965229	102605325	C	A
13	rs61965259	102605334	T	A
13	rs141701228	102605608	A	G
13	rs73567891	102605651	C	T
13	rs113140157	102605685	T	C
13	rs114086949	102605832	T	C
13	rs112638016	102606016	G	C
13	rs144966520	102606088	A	G
13	rs75507154	102606249	C	G
13	rs17587351	102606351	G	A
13	rs563676140	102606471	A	T
13	rs190775722	102606560	A	T
13	rs2493595	102606566	A	G
13	rs188367057	102606670	A	G
13	rs4771410	102606745	C	T
13	rs9518604	102606883	G	A
13	rs17631205	102607422	G	T
13	rs75319831	102607432	G	C
13	rs79028689	102607483	T	C
13	rs145714195	102607484	A	G
13	rs151087944	102607508	G	C
13	rs1407579	102607530	G	A
13	rs190105817	102607920	T	C
13	rs2224725	102607946	A	G
13	rs75423792	102608133	C	G
13	rs140472876	102608276	T	C
13	rs12877811	102608285	C	T
13	rs145641924	102608318	T	C
13	rs377006407	102608362	T	C
13	rs141846203	102608396	G	A
13	rs577349608	102608532	A	C
13	rs6491653	102608569	A	G
13	rs72662450	102608570	A	T
13	rs61966460	102608634	A	G
13	rs58188968	102608657	C	A
13	rs118080220	102608660	T	A
13	rs58885639	102608664	G	T
13	rs60217745	102608674	A	G
13	rs16959500	102608831	T	C
13	rs78577228	102608907	A	C
13	rs76474373	102609243	T	C
13	rs76344415	102609265	C	G
13	rs3918310	102609607	T	C
13	rs34881594	102609708	A	T
13	rs148029871	102609791	G	C
13	rs17687684	102610041	G	C
13	rs576100893	102610185	T	C
13	rs1322692	102610206	C	T
13	rs1322693	102610235	C	T
13	rs548017600	102610375	C	T
13	rs75500073	102610463	C	G
13	rs34869472	102610523	T	C
13	rs117933841	102610547	C	T
13	rs66810214	102610804	G	C
13	rs139499185	102610996	A	G
13	rs113221496	102611016	T	C
13	rs17687714	102611040	G	A
13	rs558600651	102611174	A	G
13	rs36045201	102611232	T	C
13	rs151263122	102611302	G	T
13	rs556260477	102611428	G	A
13	rs552511512	102611603	T	C
13	rs140611422	102611645	T	C
13	rs73569518	102611657	C	T
13	rs113865287	102611722	A	G
13	rs7987221	102611766	C	A
13	rs530086234	102611829	G	T
13	rs78405232	102611846	A	G
13	rs528707152	102611919	C	G
13	rs17687720	102611999	C	A
13	rs7989226	102612043	C	T
13	rs573074317	102612058	T	G
13	rs17687732	102612067	T	A
13	rs78989579	102612101	T	C
13	rs113273792	102612103	G	C
13	rs56295540	102612106	C	T
13	rs183241937	102612145	C	G
13	rs546079900	102612169	C	T
13	rs66925752	102612217	A	G
13	rs2476213	102612226	T	C
13	rs58084486	102612257	C	T
13	rs11839966	102612273	C	A
13	rs188701382	102612361	G	A
13	rs17631289	102612430	C	A
13	rs55826217	102612712	C	A
13	rs193036704	102612753	C	A
13	rs12430805	102612770	T	C
13	rs12430821	102612823	A	G
13	rs12428822	102612874	G	A
13	rs118105753	102613006	T	C
13	rs72662462	102613025	C	T
13	rs191231215	102613081	T	C
13	rs183773440	102613140	T	C
13	rs560201565	102613168	C	A
13	rs116879392	102613283	C	T
13	rs192927220	102613519	A	G
13	rs4771411	102613545	T	A
13	rs4772428	102613718	G	C
13	rs4771412	102613775	C	A
13	rs117190809	102613787	C	G
13	rs542210743	102614284	A	G
13	rs71441531	102614474	C	T
13	rs71441532	102614533	C	A
13	rs35233628	102614553	A	G
13	rs181840453	102614623	T	C
13	rs139726553	102614675	A	G
13	rs35159548	102614749	T	C
13	rs34500643	102614768	G	C
13	rs34692910	102614801	C	T
13	rs116998610	102614804	A	T
13	rs189620559	102614816	C	T
13	rs12427431	102614943	T	G
13	rs150178041	102614993	C	T
13	rs12431379	102615086	T	C
13	rs12856393	102615145	A	T
13	rs574553080	102615154	A	C
13	rs76345524	102615221	T	C
13	rs12427457	102615320	A	G
13	rs569688289	102615576	T	C
13	rs12864397	102615673	C	A
13	rs149446124	102615812	C	T
13	rs575550850	102615858	T	C
13	rs2224724	102615935	G	C
13	rs115080335	102616026	T	G
13	rs186643650	102616066	C	T
13	rs75620798	102616404	T	G
13	rs141570409	102616427	T	C
13	rs1407572	102616447	T	C
13	rs183011818	102616538	G	A
13	rs150913787	102616716	G	C
13	rs17502999	102616850	G	T
13	rs528181724	102616910	C	T
13	rs7997423	102617050	A	G
13	rs557985707	102617173	G	A
13	rs17687798	102617194	C	T
13	rs575271235	102617309	C	T
13	rs67434635	102617319	C	T
13	rs545946947	102617324	C	G
13	rs71441533	102617328	G	A
13	rs34874404	102617392	G	A
13	rs35451676	102617396	T	C
13	rs559972305	102617427	C	T
13	rs36081839	102617520	C	A
13	rs571577513	102617521	C	T
13	rs35233136	102617557	C	T
13	rs80038074	102617781	C	T
13	rs34278619	102617836	T	G
13	rs17687810	102618005	T	C
13	rs1323184	102618479	A	T
13	rs996453	102618530	T	G
13	rs75062290	102618600	C	G
13	rs61966468	102618697	T	C
13	rs550954582	102618870	C	T
13	rs189728187	102618871	T	C
13	rs193090690	102618908	T	C
13	rs4771413	102618921	G	C
13	rs4772429	102618945	G	T
13	rs146385354	102619175	A	G
13	rs7324099	102619249	G	C
13	rs10508080	102619558	A	G
13	rs1359049	102619583	A	G
13	rs550537655	102619623	C	T
13	rs117882809	102619632	C	T
13	rs1359050	102619689	T	C
13	rs7993843	102619987	C	G
13	rs180991645	102619995	A	G
13	rs142907931	102620104	G	A
13	rs11069471	102620137	C	T
13	rs4771414	102620282	A	G
13	rs142330459	102620608	A	G
13	rs560661990	102620730	C	A
13	rs181364052	102620801	C	A
13	rs139240238	102620816	A	G
13	rs532701469	102620966	A	T
13	rs548109257	102620968	G	A
13	rs536622243	102621004	A	C
13	rs182728062	102621571	G	A
13	rs1853309	102621600	C	G
13	rs141444097	102621610	A	G
13	rs115955198	102621635	C	T
13	rs116336522	102621639	C	T
13	rs537539541	102621736	A	T
13	rs541979802	102621803	G	A
13	rs76572086	102621819	C	T
13	rs187576588	102621860	C	T
13	rs574928776	102621883	T	G
13	rs568221998	102621987	C	T
13	rs111508562	102621998	A	G
13	rs190533583	102622344	A	T
13	rs61966470	102622353	C	T
13	rs553341590	102622434	T	C
13	rs7339161	102622688	G	T
13	rs561662869	102622954	C	G
13	rs1001286	102622972	G	C
13	rs548509866	102623012	C	T
13	rs145245455	102623178	A	C
13	rs137907988	102623217	T	C
13	rs573402299	102623342	T	C
13	rs527238199	102623739	C	T
13	rs1001175	102623872	G	C
13	rs555471963	102623981	G	C
13	rs190406031	102624001	A	C
13	rs1001174	102624231	A	C
13	rs1001173	102624249	C	G
13	rs9557763	102624331	T	C
13	rs9557764	102624347	A	C
13	rs9557765	102624418	C	T
13	rs187629398	102624699	A	T
13	rs190112222	102624733	T	C
13	rs550642794	102624775	C	G
13	rs9554833	102624790	C	A
13	rs9557766	102624819	C	T
13	rs9557767	102624825	T	C
13	rs549745657	102624907	C	T
13	rs4581573	102625031	T	C
13	rs4611311	102625062	C	T
13	rs4274293	102625087	G	C
13	rs4372565	102625088	G	A
13	rs4372566	102625098	G	A
13	rs376432485	102625232	A	G
13	rs4335655	102625296	C	A
13	rs9513969	102625342	C	T
13	rs115366016	102625365	C	A
13	rs550114239	102625374	T	C
13	rs3063873	102625470	A	T
13	rs202124650	102625471	A	T
13	rs535859373	102625608	A	G
13	rs554414892	102625634	G	T
13	rs9557771	102625792	C	T
13	rs9557772	102625802	G	C
13	rs6491655	102626038	G	T
13	rs1973982	102626072	C	T
13	rs150878008	102626365	C	T
13	rs2476236	102626423	G	A
13	rs72662472	102626608	C	A
13	rs541745109	102626611	T	C
13	rs563917716	102626688	T	G
13	rs72662473	102626891	G	C
13	rs7982386	102626903	A	G
13	rs4772430	102627001	A	G
13	rs4772431	102627154	G	A
13	rs4772432	102627194	C	T
13	rs188585686	102627199	A	G
13	rs2476238	102627365	A	C
13	rs4772433	102627458	T	A
13	rs568995612	102627727	T	C
13	rs190597540	102627819	C	A
13	rs9585824	102627889	G	T
13	rs185991507	102627903	T	A
13	rs2390646	102627976	G	T
13	rs1885903	102628015	G	A
13	rs61465899	102628045	C	T
13	rs1885904	102628138	C	T
13	rs140693158	102628370	T	C
13	rs9557773	102628463	C	T
13	rs9557774	102628649	T	C
13	rs2476239	102628700	C	T
13	rs143024422	102628739	C	T
13	rs75197268	102628784	A	G
13	rs9554835	102628785	C	T
13	rs79586607	102628836	C	T
13	rs75099826	102628889	T	C
13	rs78572265	102628912	C	T
13	rs58725834	102628993	C	T
13	rs2476240	102629148	T	G
13	rs558085702	102629202	T	G
13	rs60150426	102629211	A	G
13	rs578178246	102629213	G	A
13	rs9518605	102629263	G	C
13	rs190245506	102629278	A	C
13	rs61505981	102629526	G	T
13	rs556378058	102629628	A	G
13	rs555473874	102630092	G	A
13	rs567252622	102630107	G	T
13	rs57990534	102630159	G	A
13	rs59930652	102630170	A	T
13	rs61050951	102630215	T	C
13	rs567891391	102630631	G	T
13	rs140761940	102630691	C	T
13	rs1323188	102630744	A	G
13	rs549725525	102631014	C	A
13	rs144608183	102631082	A	C
13	rs565366518	102631149	C	G
13	rs537255392	102631262	T	C
13	rs61966472	102631322	G	A
13	rs139158405	102631529	A	G
13	rs9518607	102631560	A	G
13	rs182061714	102631794	G	A
13	rs532609748	102632008	C	T
13	rs180671530	102632037	C	T
13	rs554258832	102632369	A	T
13	rs76035502	102632525	A	G
13	rs12857515	102632872	A	G
13	rs552405803	102632952	T	C
13	rs558799163	102633275	G	A
13	rs140131422	102633548	C	T
13	rs150477719	102633579	A	G
13	rs187550688	102633781	T	C
13	rs192693662	102633881	G	A
13	rs142502839	102633971	A	T
13	rs182173136	102634024	T	C
13	rs9557775	102634032	G	A
13	rs186772664	102634175	C	A
13	rs725730	102634635	C	T
13	rs2476210	102634886	A	G
13	rs143727706	102635003	G	A
13	rs568472877	102635427	A	G
13	rs529536187	102635443	C	T
13	rs184536132	102635490	A	C
13	rs9557776	102635724	C	T
13	rs72662480	102636213	C	T
13	rs139942114	102636501	T	A
13	rs1322685	102636648	C	T
13	rs144511228	102636931	G	T
13	rs2476211	102637160	T	G
13	rs60558059	102637351	C	A
13	rs548757039	102637433	G	T
13	rs61966473	102637468	A	T
13	rs117386147	102637688	A	G
13	rs555546059	102637711	G	C
13	rs74886601	102637765	C	A
13	rs578101601	102637787	A	G
13	rs117709305	102637976	T	C
13	rs73569556	102638026	A	G
13	rs4097137	102638070	G	T
13	rs76499182	102638442	C	T
13	rs181715027	102638517	A	G
13	rs144972492	102638526	G	A
13	rs186024257	102638608	G	A
13	rs190829763	102638651	C	T
13	rs9513971	102638699	G	A
13	rs74983113	102638708	T	C
13	rs539170225	102639142	A	C
13	rs61966474	102639168	T	C
13	rs73569559	102639230	C	T
13	rs73569560	102639340	T	C
13	rs1581743	102639371	T	C
13	rs112909010	102639389	T	C
13	rs182882933	102639390	T	C
13	rs981643	102639453	T	G
13	rs79774623	102639585	A	G
13	rs555211812	102639747	G	C
13	rs76519940	102639806	T	C
13	rs7987912	102640244	G	T
13	rs192258702	102640369	T	C
13	rs569764307	102640547	C	T
13	rs574431629	102640784	C	T
13	rs180689398	102641096	C	T
13	rs2493571	102641317	A	C
13	rs9518609	102641717	C	T
13	rs138654112	102641911	A	C
13	rs2493572	102641970	G	A
13	rs563465209	102642153	A	G
13	rs552136765	102642210	A	G
13	rs570852678	102642287	G	A
13	rs528778019	102642293	T	C
13	rs190384353	102642390	G	T
13	rs568987760	102642412	A	G
13	rs139098432	102642444	C	G
13	rs545938659	102642769	C	T
13	rs1322695	102642851	T	C
13	rs2493574	102642952	A	G
13	rs147139597	102643041	G	A
13	rs55900115	102643064	T	G
13	rs566298213	102643094	T	C
13	rs140332362	102643152	G	T
13	rs9513972	102644505	A	C
13	rs61174394	102644853	C	T
13	rs2181505	102645028	C	A
13	rs552793885	102645092	C	A
13	rs74108956	102645203	T	C
13	rs182580663	102645415	A	C
13	rs78251137	102645554	C	A
13	rs76507446	102645992	C	T
13	rs61966476	102646050	A	G
13	rs577988682	102646327	C	T
13	rs12708382	102646813	C	T
13	rs16959545	102647118	C	T
13	rs187153845	102647254	A	G
13	rs553701608	102647301	T	C
13	rs190337336	102647355	T	C
13	rs187310885	102647516	C	T
13	rs9585825	102647531	A	C
13	rs185527066	102647597	C	T
13	rs569887643	102647895	G	C
13	rs574497144	102648087	G	C
13	rs77534644	102648117	A	G
13	rs530059389	102648433	C	T
13	rs574455092	102648809	C	G
13	rs7987595	102649061	A	G
13	rs7987311	102649078	T	C
13	rs541138473	102649146	A	G
13	rs72662483	102649257	C	A
13	rs140477104	102649564	G	C
13	rs73571529	102649608	T	C
13	rs574590599	102649771	T	A
13	rs78072382	102649810	G	A
13	rs140392317	102650006	A	G
13	rs547191557	102650080	A	G
13	rs188833865	102650129	G	C
13	rs115299604	102650207	G	C
13	rs56203134	102650539	T	A
13	rs188527011	102650627	C	T
13	rs191839244	102650744	A	G
13	rs115959975	102650753	C	T
13	rs185099147	102650774	A	G
13	rs181796297	102650846	G	A
13	rs187225608	102650854	A	T
13	rs9585826	102650960	C	T
13	rs148412832	102651189	A	G
13	rs190184787	102651406	G	A
13	rs573244939	102651478	T	A
13	rs74352751	102651900	A	G
13	rs75999442	102651960	T	C
13	rs183383522	102651961	G	A
13	rs144345577	102652047	A	G
13	rs61966478	102652151	A	G
13	rs562717110	102652158	A	T
13	rs186458997	102652279	C	T
13	rs556602618	102652391	T	C
13	rs145187451	102652430	A	C
13	rs191695597	102652463	T	A
13	rs187544547	102652537	T	C
13	rs191064911	102652538	A	G
13	rs532864655	102652664	A	G
13	rs16959548	102652781	T	C
13	rs550020637	102652909	G	A
13	rs1926018	102652934	C	A
13	rs1926017	102652943	G	A
13	rs182167820	102652984	A	G
13	rs532296781	102653023	A	G
13	rs1926016	102653200	G	A
13	rs138872233	102653338	T	G
13	rs150331933	102653454	C	T
13	rs534236068	102653457	C	A
13	rs563524169	102653927	A	G
13	rs1926015	102653933	A	G
13	rs9805531	102653990	C	G
13	rs185362818	102654014	C	T
13	rs9518610	102654129	A	T
13	rs545977616	102654233	A	C
13	rs137880585	102654325	C	T
13	rs534587061	102654331	G	T
13	rs75892410	102654586	G	C
13	rs183706013	102654639	T	C
13	rs9518611	102654812	A	G
13	rs9805276	102654813	C	T
13	rs59095581	102654919	G	C
13	rs139021917	102655039	T	C
13	rs114287813	102655208	T	C
13	rs181839673	102655296	G	A
13	rs186017810	102655303	G	T
13	rs190819270	102655311	A	C
13	rs146364235	102655670	A	G
13	rs4573797	102655715	T	C
13	rs76787683	102655920	C	A
13	rs564620337	102656030	A	T
13	rs575549630	102656552	A	G
13	rs4576934	102656689	A	C
13	rs61966481	102656701	T	C
13	rs528973754	102656821	A	G
13	rs61966482	102656834	G	C
13	rs188259969	102656921	T	C
13	rs9582543	102656948	C	T
13	rs113454868	102657137	T	C
13	rs192787257	102657236	A	G
13	rs75858837	102657247	A	C
13	rs9557778	102657259	T	C
13	rs61966483	102657311	T	C
13	rs147819222	102657741	T	A
13	rs556764674	102657804	A	G
13	rs9557779	102657938	C	T
13	rs9582544	102658016	A	G
13	rs4144121	102658115	T	C
13	rs61966484	102658300	C	T
13	rs180676779	102658382	T	G
13	rs184533074	102658487	A	G
13	rs9557780	102658653	A	G
13	rs571846567	102658678	C	T
13	rs61966485	102658975	C	T
13	rs16959565	102658995	C	A
13	rs9557781	102659042	T	C
13	rs60107934	102659111	A	G
13	rs184028255	102659248	A	C
13	rs4772434	102659340	T	C
13	rs4772435	102659373	T	C
13	rs138552288	102659384	A	G
13	rs117972796	102659411	T	A
13	rs16959566	102659829	C	G
13	rs186085440	102659871	G	A
13	rs543473608	102659877	A	G
13	rs192130427	102659916	T	C
13	rs3886535	102660089	G	C
13	rs186094340	102660123	C	T
13	rs16951712	102660149	A	G
13	rs530332325	102660316	T	C
13	rs148744238	102660545	T	C
13	rs545180620	102660570	A	G
13	rs142375050	102660728	C	T
13	rs541292897	102660769	C	T
13	rs529397065	102661051	G	A
13	rs3918316	102661245	A	G
13	rs11842309	102661426	C	T
13	rs74964024	102661459	A	G
13	rs117588619	102661461	C	A
13	rs16959573	102661507	T	C
13	rs551932782	102661548	T	G
13	rs9557783	102661605	A	T
13	rs9557784	102661824	C	A
13	rs79340272	102661924	G	A
13	rs534802249	102662165	A	G
13	rs563810473	102662212	G	A
13	rs184398304	102662228	T	G
13	rs139905292	102662297	T	C
13	rs61966487	102662432	C	T
13	rs16959577	102662454	A	C
13	rs551119317	102662586	A	G
13	rs553205368	102662631	A	C
13	rs61966488	102662685	A	G
13	rs73571546	102662894	A	G
13	rs11838497	102663147	C	A
13	rs549186569	102663148	G	A
13	rs9582546	102663180	A	G
13	rs61031175	102663279	G	T
13	rs7991713	102663419	C	G
13	rs116138761	102663730	T	C
13	rs9557785	102664105	T	C
13	rs185514485	102664189	T	C
13	rs79599622	102664397	G	A
13	rs11069473	102664419	A	T
13	rs16959584	102664662	C	T
13	rs538185483	102665040	C	T
13	rs9557786	102665086	A	G
13	rs538320589	102665094	C	G
13	rs193229030	102665150	G	C
13	rs149059065	102665499	C	T
13	rs9557787	102665794	T	C
13	rs554509796	102665858	T	C
13	rs16959587	102665916	T	G
13	rs16959588	102666039	A	G
13	rs116757863	102666093	T	A
13	rs138484505	102666126	G	T
13	rs16959590	102666193	A	T
13	rs569800748	102666196	C	G
13	rs56185607	102666230	G	A
13	rs16959591	102666236	T	C
13	rs16959594	102666292	C	G
13	rs16959597	102666314	G	A
13	rs57177160	102666466	T	C
13	rs73571564	102666542	G	A
13	rs111822315	102666547	A	G
13	rs111555889	102666557	A	C
13	rs570462856	102666761	G	C
13	rs556786664	102666829	T	C
13	rs558476966	102666905	A	G
13	rs9585828	102666953	T	C
13	rs9585829	102666996	A	T
13	rs58588112	102667051	T	C
13	rs60776232	102667059	A	G
13	rs59864780	102667062	A	T
13	rs112126366	102667385	G	A
13	rs186647335	102667414	T	C
13	rs139839358	102667450	T	G
13	rs16959599	102667579	C	T
13	rs73571570	102667642	C	T
13	rs16959601	102667762	G	A
13	rs73571574	102667824	T	A
13	rs113596434	102667876	A	G
13	rs112443160	102667883	G	C
13	rs16959605	102667923	G	A
13	rs75362262	102668127	C	T
13	rs16959608	102668188	A	C
13	rs16959609	102668214	T	A
13	rs73571579	102668457	A	T
13	rs73563666	102668651	T	A
13	rs184616328	102668714	C	T
13	rs111554673	102668719	A	T
13	rs8001393	102668769	T	C
13	rs16959611	102668823	G	A
13	rs145582145	102668967	A	C
13	rs545309707	102669074	T	G
13	rs73563671	102669265	C	T
13	rs78238711	102669432	A	C
13	rs73563674	102669436	T	C
13	rs529360574	102669829	C	T
13	rs76670105	102669894	C	T
13	rs9585830	102669921	C	T
13	rs182030402	102670216	C	T
13	rs73563676	102670310	T	C
13	rs113989573	102670594	G	A
13	rs112614729	102670627	T	A
13	rs78541762	102670710	C	T
13	rs4482136	102670778	G	T
13	rs16959614	102671570	T	C
13	rs16959616	102671636	G	A
13	rs73563681	102671717	A	C
13	rs16959619	102671839	T	G
13	rs532582814	102671870	G	A
13	rs16959620	102671978	C	T
13	rs187123577	102672103	C	T
13	rs16959621	102672202	A	G
13	rs546430194	102672538	G	A
13	rs73563688	102672597	C	A
13	rs189561360	102672616	C	T
13	rs569843994	102672621	A	G
13	rs112171155	102672670	A	G
13	rs187964702	102672827	A	G
13	rs73563691	102672878	C	T
13	rs76593007	102672895	A	G
13	rs528346214	102672944	A	G
13	rs139196845	102672949	A	G
13	rs16959622	102672988	C	T
13	rs192990581	102673174	T	A
13	rs73563694	102673406	A	G
13	rs116073439	102673416	C	T
13	rs79809851	102673468	T	C
13	rs187609640	102673487	A	G
13	rs114901821	102673665	A	G
13	rs149843723	102673706	T	G
13	rs116775066	102673736	G	A
13	rs73563697	102673888	G	A
13	rs73563699	102673899	T	C
13	rs73563701	102673985	A	G
13	rs189494825	102674062	C	A
13	rs16959624	102674134	A	G
13	rs192315076	102674184	G	A
13	rs147089465	102674201	A	G
13	rs74670841	102674215	A	G
13	rs73565705	102674329	G	A
13	rs573319560	102674352	A	G
13	rs184651063	102674412	T	C
13	rs73565708	102674419	A	T
13	rs73565710	102674459	A	G
13	rs142426375	102674462	C	G
13	rs529284213	102674471	T	C
13	rs181522522	102674483	A	C
13	rs55657662	102674496	A	C
13	rs73565715	102674509	C	T
13	rs73565719	102674612	C	T
13	rs113399817	102674649	G	A
13	rs73565720	102674814	A	C
13	rs577820521	102674887	G	A
13	rs73565721	102674952	A	G
13	rs61966507	102675129	A	T
13	rs191069593	102675373	G	A
13	rs1886936	102675376	A	G
13	rs1886935	102675431	G	C
13	rs11616439	102675461	A	C
13	rs115419470	102675490	A	G
13	rs7326023	102675494	A	G
13	rs114582527	102675514	G	A
13	rs77482320	102675613	A	C
13	rs9634453	102675622	A	G
13	rs112392488	102675764	C	T
13	rs139340265	102675812	A	G
13	rs73565728	102675831	A	G
13	rs7995420	102676408	T	C
13	rs76250388	102676460	G	A
13	rs550396458	102676475	T	A
13	rs2094171	102676737	T	G
13	rs73565734	102676774	A	G
13	rs571602830	102676846	C	T
13	rs2390695	102676848	T	C
13	rs2094170	102676871	G	A
13	rs543612752	102676981	G	T
13	rs2094169	102677286	T	C
13	rs4627186	102677360	T	G
13	rs4627187	102677427	A	G
13	rs559491136	102677521	T	C
13	rs73565746	102677597	A	G
13	rs145708258	102677607	C	T
13	rs73565747	102677648	C	T
13	rs73565748	102677680	C	T
13	rs73565750	102677783	T	G
13	rs113467358	102677861	C	T
13	rs10161841	102677893	A	G
13	rs112642928	102677915	C	T
13	rs9300708	102677946	A	T
13	rs73565756	102678067	G	A
13	rs78505505	102678163	C	T
13	rs117779650	102678183	C	T
13	rs73565759	102678341	T	C
13	rs552332614	102678353	A	G
13	rs193289268	102678404	C	T
13	rs561849209	102678414	T	A
13	rs11839852	102678469	T	G
13	rs61966508	102678580	A	G
13	rs11839861	102678581	A	G
13	rs9585832	102678607	T	C
13	rs75166163	102678620	A	G
13	rs73565762	102678633	C	T
13	rs79374177	102678813	C	T
13	rs55882156	102678863	A	T
13	rs16959632	102678953	A	G
13	rs113393102	102679153	T	C
13	rs74972417	102679310	A	G
13	rs188563460	102679319	G	T
13	rs186021890	102679427	G	A
13	rs568696000	102679715	T	G
13	rs73565767	102679797	T	C
13	rs7992933	102679886	T	C
13	rs137990221	102679890	T	A
13	rs150524810	102680031	A	G
13	rs11617740	102680126	A	G
13	rs61966509	102680221	G	T
13	rs4313682	102680226	C	T
13	rs533648445	102680362	T	G
13	rs575478402	102680671	A	G
13	rs562238226	102680696	T	C
13	rs573934394	102680727	A	G
13	rs9557788	102680801	C	T
13	rs7988911	102681057	T	G
13	rs7990275	102681280	C	T
13	rs544231662	102681284	G	T
13	rs577879216	102681420	A	G
13	rs569991008	102681448	A	G
13	rs543254417	102681525	T	G
13	rs114172560	102681558	C	A
13	rs571284892	102681654	C	A
13	rs538350098	102682083	C	T
13	rs192951277	102682175	G	A
13	rs76477580	102682209	T	C
13	rs76407346	102682365	T	C
13	rs183914915	102682388	G	A
13	rs188813115	102682408	C	T
13	rs16959636	102682581	C	T
13	rs150438328	102682653	T	G
13	rs72662490	102683105	G	A
13	rs529915368	102683114	T	C
13	rs555234240	102683313	T	C
13	rs9585834	102683770	A	G
13	rs16959638	102684238	G	A
13	rs181765952	102684310	G	C
13	rs556700306	102684392	A	G
13	rs9557789	102684478	C	T
13	rs117008818	102684597	C	T
13	rs9585835	102684600	A	G
13	rs4284506	102684612	A	G
13	rs9585836	102684753	G	A
13	rs78430841	102684991	A	G
13	rs59224526	102685013	G	A
13	rs17688345	102685123	A	G
13	rs150753404	102685133	A	G
13	rs139425335	102685162	C	G
13	rs7328263	102685260	G	C
13	rs538999269	102685373	C	A
13	rs564496833	102685833	A	G
13	rs56004213	102685939	T	C
13	rs143434448	102685965	G	A
13	rs117723334	102686093	A	G
13	rs544364905	102686326	A	G
13	rs61966511	102686475	G	A
13	rs16959646	102686554	T	C
13	rs75286568	102686606	T	C
13	rs16959648	102686617	C	T
13	rs148567094	102686796	T	C
13	rs79913715	102686861	C	T
13	rs79067203	102686982	C	T
13	rs4772437	102686991	G	A
13	rs571616587	102687091	T	C
13	rs61966512	102687205	C	T
13	rs79286641	102687293	C	T
13	rs146801909	102687432	T	C
13	rs1926014	102687484	G	C
13	rs188006140	102688002	A	T
13	rs532171721	102688110	T	C
13	rs529893645	102688286	G	C
13	rs9585839	102688388	G	C
13	rs57411177	102688422	G	A
13	rs56248045	102688826	T	A
13	rs4480655	102689012	G	A
13	rs188162047	102689033	G	A
13	rs537682226	102689254	C	T
13	rs9582547	102689278	G	T
13	rs1926013	102689325	A	G
13	rs1926012	102689345	G	A
13	rs570491181	102689752	T	C
13	rs138023370	102689845	T	C
13	rs535128219	102689884	C	T
13	rs143372391	102689932	A	G
13	rs546376987	102690401	C	G
13	rs574995597	102690944	A	C
13	rs1926011	102691147	T	C
13	rs76410750	102691301	C	T
13	rs58411597	102691410	C	T
13	rs60838794	102691435	C	G
13	rs75878267	102691692	T	C
13	rs141287067	102691830	A	G
13	rs1026440	102692021	T	C
13	rs532745417	102692211	A	T
13	rs61966514	102692418	A	T
13	rs664972	102692528	A	G
13	rs191415866	102692656	A	G
13	rs181366425	102692783	C	T
13	rs9518615	102692997	C	G
13	rs142207187	102693064	A	T
13	rs560029041	102693195	C	T
13	rs9557792	102693236	G	C
13	rs75872221	102693246	C	T
13	rs150377688	102693310	G	T
13	rs77342353	102693410	A	G
13	rs574994	102693482	C	T
13	rs186083825	102693733	C	T
13	rs61966515	102693784	C	T
13	rs77961101	102693960	T	A
13	rs546400	102694307	T	C
13	rs567306072	102694337	G	A
13	rs146984755	102694356	A	C
13	rs184362915	102694670	T	A
13	rs189054991	102694765	C	T
13	rs138365755	102694891	A	G
13	rs57063617	102694985	T	A
13	rs544454167	102695237	T	C
13	rs604879	102695359	A	G
13	rs144816857	102695605	T	C
13	rs1926010	102695620	C	T
13	rs61966517	102695623	A	T
13	rs61966518	102695648	C	A
13	rs117501326	102695705	C	T
13	rs1926009	102695712	T	A
13	rs61966519	102695813	T	C
13	rs58863358	102696107	T	C
13	rs181992104	102696108	G	A
13	rs9634528	102696234	C	A
13	rs570245052	102696357	T	C
13	rs589992	102696361	G	A
13	rs376451656	102696508	T	C
13	rs140148596	102696527	T	C
13	rs185691542	102696698	C	T
13	rs530149068	102696861	A	G
13	rs55833916	102696886	T	G
13	rs112986668	102696907	C	T
13	rs546324943	102696928	T	C
13	rs191961469	102696981	A	G
13	rs9557793	102697015	G	T
13	rs556792799	102697016	G	C
13	rs16959662	102697133	G	C
13	rs118000832	102697207	C	T
13	rs56037212	102697301	C	G
13	rs77081011	102697428	C	T
13	rs61966523	102697570	G	A
13	rs553456778	102697837	C	A
13	rs189090194	102697914	G	A
13	rs57094194	102698129	A	C
13	rs61966524	102698153	T	C
13	rs7332448	102698296	G	A
13	rs7337292	102698415	G	A
13	rs667685	102698459	A	G
13	rs558390893	102698713	T	G
13	rs666315	102698803	C	A
13	rs145314257	102698867	A	C
13	rs183773557	102698971	A	C
13	rs532890852	102698972	G	A
13	rs1542410	102699016	A	G
13	rs186965201	102699045	G	A
13	rs1542409	102699061	G	A
13	rs526380	102699127	A	G
13	rs525508	102699196	A	G
13	rs182021548	102699845	G	A
13	rs112531466	102699872	G	C
13	rs145835437	102699979	T	C
13	rs148221918	102700017	T	C
13	rs531494268	102700024	C	T
13	rs113438753	102700044	C	G
13	rs140041880	102700086	A	G
13	rs540475054	102700110	T	C
13	rs567870923	102700180	T	A
13	rs9557794	102700210	G	T
13	rs578145429	102700355	C	T
13	rs180834021	102700357	G	T
13	rs374856770	102700375	T	A
13	rs190166371	102700611	A	C
13	rs567920214	102700653	C	T
13	rs550484807	102700673	C	T
13	rs636674	102700844	T	C
13	rs191408199	102700888	A	G
13	rs1457315	102701119	T	C
13	rs183681908	102701186	A	C
13	rs7318815	102701220	G	T
13	rs186746377	102701597	A	G
13	rs17688478	102701603	G	T
13	rs549525	102701744	T	C
13	rs16959675	102701866	C	T
13	rs530366474	102701882	A	G
13	rs60735036	102701890	A	G
13	rs117779052	102702114	T	C
13	rs61966526	102702567	T	C
13	rs76449520	102702847	T	C
13	rs4772438	102703046	T	C
13	rs61966527	102703047	T	G
13	rs568029765	102703200	T	C
13	rs188145427	102703488	A	G
13	rs115784726	102703649	C	T
13	rs144410216	102703954	C	G
13	rs145588589	102703985	A	G
13	rs553379262	102704113	A	G
13	rs73567782	102704298	C	T
13	rs528152394	102704317	C	G
13	rs187109455	102704398	C	A
13	rs528931250	102704401	C	G
13	rs111839846	102704640	A	C
13	rs566699319	102704683	T	A
13	rs9554836	102704862	A	G
13	rs115999931	102704953	C	T
13	rs56002517	102704963	G	A
13	rs72662494	102705080	G	A
13	rs77657652	102705436	C	T
13	rs61966528	102705531	T	C
13	rs1598754	102705611	G	C
13	rs61966529	102705623	T	C
13	rs12865322	102705784	G	T
13	rs74407093	102705813	C	T
13	rs66962458	102705959	T	C
13	rs61966530	102706196	G	A
13	rs534372032	102706217	C	T
13	rs61966531	102706287	A	T
13	rs9557796	102706342	G	A
13	rs533266728	102706393	T	C
13	rs55978317	102706523	T	C
13	rs562649855	102706665	T	C
13	rs9518616	102706875	T	A
13	rs9518617	102706876	T	G
13	rs181507428	102707002	G	T
13	rs72662495	102707219	G	A
13	rs150455421	102707324	A	G
13	rs138295275	102707467	A	T
13	rs79999474	102707545	A	G
13	rs555369531	102707888	A	G
13	rs117947707	102707968	A	C
13	rs560641000	102707998	A	G
13	rs2124993	102708087	T	C
13	rs147206549	102708445	T	G
13	rs4772439	102708465	A	G
13	rs72662496	102708503	T	A
13	rs191048222	102708613	G	C
13	rs78240003	102708852	G	A
13	rs553112371	102708981	C	G
13	rs543853008	102709303	G	T
13	rs2607654	102709412	A	G
13	rs559885793	102709498	C	T
13	rs548224773	102709565	C	T
13	rs78090835	102709650	G	A
13	rs534589791	102709693	T	G
13	rs186207631	102709717	C	G
13	rs576631578	102709881	C	T
13	rs115560451	102710089	C	T
13	rs550770766	102710281	C	A
13	rs1457311	102710305	T	C
13	rs139162762	102710542	G	A
13	rs557117888	102710579	T	C
13	rs563847974	102710664	G	A
13	rs41505644	102710976	C	G
13	rs2478055	102711150	T	C
13	rs557279061	102711323	A	G
13	rs35700852	102711338	C	T
13	rs557402227	102711352	C	T
13	rs572827628	102711383	G	A
13	rs140757764	102711615	G	A
13	rs61966544	102711909	G	A
13	rs192624058	102711972	A	G
13	rs9300709	102712125	T	C
13	rs533644886	102712144	T	C
13	rs113117526	102712174	T	C
13	rs539916	102712188	A	G
13	rs9300710	102712194	A	C
13	rs111880013	102712220	A	C
13	rs4772440	102712476	T	C
13	rs533155373	102712793	G	A
13	rs2478056	102712808	G	A
13	rs537933173	102712937	G	T
13	rs143157888	102713076	G	T
13	rs575877023	102713199	C	T
13	rs7992504	102713259	T	C
13	rs149318598	102713448	G	A
13	rs571381328	102713450	T	C
13	rs144633665	102713509	A	G
13	rs180862034	102713631	C	T
13	rs560532265	102713727	T	C
13	rs572399110	102713754	T	C
13	rs550420073	102713827	T	C
13	rs61966545	102714131	T	C
13	rs549574342	102714423	C	T
13	rs7317536	102714454	A	C
13	rs572365779	102714581	A	G
13	rs139865402	102714635	A	T
13	rs529611324	102714657	C	A
13	rs76561743	102714781	T	A
13	rs140245536	102715608	A	G
13	rs72662498	102715613	G	A
13	rs72662499	102715619	T	A
13	rs530431536	102715643	G	C
13	rs61691029	102715857	C	T
13	rs139286375	102716118	C	T
13	rs528360734	102716362	G	A
13	rs537577613	102716713	C	T
13	rs34571430	102716903	C	A
13	rs16959680	102716938	G	T
13	rs574654268	102716976	G	C
13	rs535668484	102716985	T	G
13	rs528797860	102717322	C	T
13	rs191812148	102717379	T	C
13	rs568436444	102717541	C	T
13	rs565424679	102717554	G	A
13	rs550279960	102717698	T	C
13	rs188812276	102717800	A	G
13	rs8002743	102718122	C	T
13	rs2607653	102718664	G	A
13	rs143248277	102718833	A	T
13	rs79937037	102719058	T	C
13	rs2765636	102719077	C	T
13	rs2607652	102719078	A	G
13	rs142511258	102719184	A	G
13	rs4772441	102719216	T	C
13	rs2607651	102719229	G	A
13	rs571957883	102719415	C	T
13	rs141776405	102719524	G	A
13	rs147053587	102719533	C	A
13	rs181160558	102719818	C	T
13	rs143237591	102719841	T	A
13	rs2765635	102719850	T	C
13	rs148310220	102719906	T	C
13	rs2765634	102719908	T	C
13	rs2445946	102720173	G	A
13	rs185759031	102720195	C	T
13	rs1598753	102720291	G	A
13	rs138641506	102720399	G	A
13	rs139090121	102720636	T	C
13	rs7986953	102720866	T	G
13	rs572522779	102720911	T	C
13	rs555314181	102720944	A	G
13	rs2445944	102720952	G	C
13	rs566212535	102721017	A	G
13	rs2478052	102721024	C	T
13	rs192075702	102721029	A	G
13	rs2478053	102721086	C	T
13	rs115858883	102721152	A	C
13	rs187021315	102721232	T	C
13	rs541404375	102721254	A	G
13	rs563331116	102721263	G	A
13	rs553534349	102721539	T	C
13	rs573347441	102721577	A	C
13	rs577331365	102721675	G	A
13	rs145699284	102721863	A	G
13	rs144839185	102722096	T	C
13	rs568276551	102722189	A	G
13	rs138759338	102722244	T	C
13	rs186892560	102722292	C	T
13	rs141900594	102722478	G	T
13	rs539818785	102722539	C	T
13	rs186305743	102722555	T	C
13	rs551142636	102722802	T	C
13	rs559835069	102722844	C	T
13	rs573862867	102723067	C	T
13	rs141670531	102723535	A	G
13	rs551472967	102723704	A	G
13	rs548542774	102724256	T	C
13	rs687973	102724372	T	C
13	rs9557798	102724770	A	G
13	rs147524296	102724887	G	A
13	rs115991091	102724978	C	A
13	rs116780378	102724980	A	T
13	rs140187736	102725075	T	C
13	rs536061133	102725403	A	C
13	rs554522342	102725689	T	C
13	rs9554839	102726459	C	T
13	rs59556786	102726530	A	T
13	rs117329811	102726655	A	G
13	rs11842337	102726674	C	T
13	rs530750369	102726675	G	A
13	rs9557799	102727024	A	G
13	rs115015852	102727151	C	T
13	rs191041857	102727166	A	G
13	rs182139842	102727177	A	G
13	rs73576728	102727499	G	A
13	rs565896930	102727735	C	A
13	rs552665527	102728051	C	T
13	rs1117221	102728283	G	A
13	rs117358023	102728326	A	G
13	rs12865694	102728503	G	A
13	rs149089607	102728648	C	G
13	rs143058531	102728694	C	T
13	rs188295151	102728851	T	C
13	rs1817252	102729033	C	T
13	rs509731	102729238	C	T
13	rs667739	102729517	A	G
13	rs563659177	102729520	A	T
13	rs74855448	102729945	T	C
13	rs192606124	102730124	A	C
13	rs73576730	102730208	T	C
13	rs150699004	102730272	C	T
13	rs573758037	102730324	C	T
13	rs653187	102730485	A	G
13	rs117284319	102730614	C	T
13	rs551542762	102730781	A	T
13	rs566460868	102730800	T	A
13	rs16959690	102730925	G	A
13	rs139607104	102730998	T	C
13	rs637357	102731683	G	A
13	rs571999421	102732040	A	G
13	rs549640788	102732200	G	C
13	rs529133	102732265	T	C
13	rs116982877	102732329	G	A
13	rs575751415	102732599	T	C
13	rs564545099	102732654	A	G
13	rs622799	102732715	A	G
13	rs149462366	102732782	A	G
13	rs189229743	102732847	T	C
13	rs540948125	102733265	A	G
13	rs550338062	102733429	G	A
13	rs571651721	102733435	C	G
13	rs694044	102733479	C	T
13	rs547494516	102733480	C	A
13	rs534117081	102733887	T	C
13	rs77420204	102733902	C	T
13	rs565940292	102734154	C	G
13	rs145734380	102734382	C	T
13	rs7997226	102735026	T	C
13	rs552306573	102735127	C	A
13	rs2607649	102735171	G	A
13	rs2607648	102735286	C	A
13	rs150084892	102735555	T	C
13	rs79052426	102735572	A	G
13	rs559567331	102735611	G	T
13	rs56794627	102735642	G	A
13	rs4309256	102735783	A	T
13	rs562852587	102736097	T	C
13	rs117533935	102736098	A	G
13	rs564596131	102736278	G	A
13	rs528993643	102736393	C	T
13	rs187911041	102736643	A	C
13	rs191785276	102736937	T	C
13	rs141490588	102736952	A	G
13	rs549294790	102737101	A	C
13	rs149738764	102737147	C	T
13	rs573228082	102737311	C	A
13	rs116033424	102737339	G	C
13	rs574403689	102737352	G	A
13	rs563079179	102737451	C	T
13	rs569710841	102737537	A	G
13	rs548723940	102737543	G	T
13	rs60029126	102737568	T	C
13	rs7330977	102737663	G	T
13	rs17632114	102737812	C	T
13	rs2607647	102737843	A	T
13	rs538585820	102737914	A	G
13	rs542175578	102738222	A	G
13	rs140107365	102738648	C	A
13	rs2124992	102738671	A	C
13	rs527744083	102738741	A	G
13	rs547678475	102738742	C	T
13	rs2124991	102738743	A	G
13	rs533355961	102738747	A	G
13	rs190819669	102738749	A	G
13	rs535466873	102738755	C	A
13	rs138480864	102738804	T	C
13	rs180808190	102738835	C	G
13	rs143110388	102738836	C	A
13	rs557561999	102738866	C	A
13	rs74756942	102739195	G	T
13	rs74615213	102739234	T	C
13	rs2607646	102739260	C	T
13	rs2390698	102739364	G	A
13	rs2390699	102739440	A	G
13	rs181142003	102739507	C	T
13	rs17688570	102739510	A	G
13	rs143844845	102739601	C	G
13	rs542003471	102739849	T	C
13	rs9513977	102739861	C	A
13	rs576608121	102739912	G	C
13	rs145314206	102739989	C	T
13	rs113723278	102739996	A	G
13	rs139580061	102740053	T	C
13	rs12877685	102740063	T	C
13	rs183854312	102740065	T	C
13	rs192430493	102740121	A	C
13	rs58033984	102740174	G	C
13	rs9557800	102740371	C	T
13	rs7337717	102740664	G	A
13	rs530984316	102740665	G	A
13	rs1379373	102740689	C	A
13	rs4772443	102741070	A	G
13	rs57092265	102741111	A	G
13	rs973641	102741425	T	A
13	rs73576739	102741603	T	G
13	rs148811186	102741643	A	G
13	rs2445943	102741766	C	T
13	rs4771415	102741817	T	C
13	rs4771416	102742007	T	C
13	rs564504578	102742095	C	T
13	rs528115557	102742214	G	C
13	rs55807694	102742297	T	G
13	rs9518620	102742321	C	T
13	rs192893801	102742339	G	A
13	rs118045531	102742345	T	G
13	rs568171180	102742464	C	T
13	rs9518621	102742642	A	G
13	rs74703976	102742788	T	C
13	rs190303507	102742792	T	A
13	rs544359372	102742812	G	A
13	rs560357079	102742996	T	C
13	rs185620412	102743129	G	A
13	rs77016770	102743455	A	G
13	rs74108975	102743488	T	C
13	rs7335592	102743595	C	T
13	rs7336195	102743847	G	T
13	rs76321252	102743909	G	T
13	rs74816229	102743938	G	C
13	rs9518622	102743951	T	C
13	rs74108976	102744032	A	G
13	rs9513978	102744033	T	C
13	rs657535	102744052	G	A
13	rs551613612	102744406	A	G
13	rs117117706	102744416	A	T
13	rs9518623	102744533	C	T
13	rs150783842	102745313	A	G
13	rs78204377	102745338	T	C
13	rs181669191	102745420	T	C
13	rs187073073	102745434	A	C
13	rs7323809	102745573	G	A
13	rs7323826	102745608	C	A
13	rs7324316	102745612	C	G
13	rs7324130	102745630	T	C
13	rs34447108	102745725	T	C
13	rs9518624	102745916	A	G
13	rs12583153	102745941	A	G
13	rs143869042	102746019	A	G
13	rs145871727	102746066	T	C
13	rs12584757	102746164	T	A
13	rs491317	102746200	T	G
13	rs530678083	102746531	A	C
13	rs72485623	102746590	G	A
13	rs117389415	102746731	G	A
13	rs9518625	102746805	G	A
13	rs9513979	102746830	T	G
13	rs113326018	102746891	C	T
13	rs542055021	102747150	C	G
13	rs530509757	102747228	C	T
13	rs60144527	102747276	C	T
13	rs7336700	102747409	A	G
13	rs143007324	102747412	A	G
13	rs7338229	102747422	T	C
13	rs79181669	102747469	T	C
13	rs57072653	102747470	A	G
13	rs2168687	102747546	T	G
13	rs150576145	102747563	G	A
13	rs74108978	102747601	A	G
13	rs575767298	102747603	C	A
13	rs561705298	102747758	T	C
13	rs550878798	102747789	C	A
13	rs2124990	102747821	T	C
13	rs551164273	102747890	T	G
13	rs189645125	102748111	C	T
13	rs67108136	102748237	G	A
13	rs540363487	102748286	A	T
13	rs9557802	102748351	A	G
13	rs4468458	102748406	G	A
13	rs77138083	102748434	A	G
13	rs9518629	102748442	G	A
13	rs7320884	102748755	C	T
13	rs568479828	102748775	C	T
13	rs114404023	102748782	A	T
13	rs532343462	102748791	A	C
13	rs4633569	102748799	T	C
13	rs183928348	102748853	C	T
13	rs9513980	102748863	G	C
13	rs12585373	102748926	C	A
13	rs9557803	102749047	G	C
13	rs544930958	102749069	A	G
13	rs7985339	102749127	G	A
13	rs12856166	102749225	G	T
13	rs9518630	102749423	C	T
13	rs16959698	102749574	G	A
13	rs1457308	102749849	G	C
13	rs9585845	102749940	A	G
13	rs7327611	102749948	A	G
13	rs186238635	102749975	T	G
13	rs563019438	102750068	A	G
13	rs61966547	102750192	A	C
13	rs7329591	102750214	T	G
13	rs7323216	102750449	T	C
13	rs58104210	102750602	C	G
13	rs184971439	102750763	C	T
13	rs648233	102750767	C	T
13	rs550841	102750878	G	A
13	rs78066978	102751089	T	C
13	rs187996245	102751097	A	G
13	rs4771417	102751332	T	C
13	rs4771418	102751366	T	C
13	rs146469076	102751524	C	G
13	rs9518631	102751537	G	A
13	rs117360309	102751603	G	A
13	rs141696118	102751624	C	T
13	rs187844300	102751655	C	T
13	rs9513982	102751703	G	A
13	rs9518632	102751718	T	C
13	rs561377403	102751781	A	G
13	rs192612843	102751782	T	G
13	rs12867127	102751946	G	T
13	rs61966548	102752059	G	A
13	rs150382547	102752339	A	T
13	rs553253063	102752354	A	C
13	rs61966549	102752678	G	A
13	rs74108980	102752825	T	C
13	rs142574145	102752856	A	G
13	rs9518633	102752935	T	A
13	rs192350824	102753012	C	T
13	rs117369947	102753117	G	A
13	rs537000655	102753246	C	T
13	rs9557804	102753280	T	C
13	rs181513649	102753394	G	A
13	rs117648650	102753441	G	T
13	rs550504222	102753462	C	A
13	rs558513054	102753621	G	A
13	rs184458132	102753638	T	C
13	rs564188460	102754037	T	A
13	rs548908227	102754294	A	C
13	rs570621261	102754305	A	G
13	rs1902636	102754466	C	A
13	rs10508083	102754479	C	T
13	rs186503716	102755084	G	T
13	rs679126	102755108	A	G
13	rs191331976	102755162	C	A
13	rs182965198	102755202	G	C
13	rs16959720	102755296	T	C
13	rs539993773	102755677	C	A
13	rs72665309	102755997	T	A
13	rs183243662	102756268	C	A
13	rs483285	102756454	A	C
13	rs527872415	102756465	A	G
13	rs150436906	102756533	T	C
13	rs79152711	102756692	C	T
13	rs577498296	102756710	A	C
13	rs112925995	102756790	T	C
13	rs138132785	102757071	C	G
13	rs533646154	102757088	G	A
13	rs77007942	102757532	A	T
13	rs544746852	102757807	C	G
13	rs1379372	102758087	A	G
13	rs79732854	102758228	G	A
13	rs565828741	102758268	C	T
13	rs9518634	102758321	C	T
13	rs543657950	102758492	C	A
13	rs12866944	102758534	C	T
13	rs61966550	102758546	C	A
13	rs181565746	102758558	T	G
13	rs561260276	102758647	A	G
13	rs2124989	102758657	C	A
13	rs565699550	102758879	T	C
13	rs569976902	102758994	G	A
13	rs558828400	102759038	G	T
13	rs12866651	102759140	A	G
13	rs17588475	102759157	C	T
13	rs7997888	102759325	A	G
13	rs142853848	102759436	G	T
13	rs532089921	102759530	G	A
13	rs547442869	102759568	G	A
13	rs16959726	102759705	C	T
13	rs16959727	102759847	C	T
13	rs541274752	102760164	A	G
13	rs78063760	102760485	G	A
13	rs546325	102760807	C	T
13	rs16959729	102761160	T	C
13	rs719720	102761337	C	G
13	rs537003382	102761458	C	T
13	rs56391769	102761610	C	T
13	rs148006557	102761669	C	A
13	rs11618035	102761722	C	T
13	rs552522051	102762127	T	G
13	rs536049713	102762430	A	G
13	rs9518635	102762539	T	C
13	rs9554840	102762559	A	G
13	rs9557806	102762742	G	A
13	rs9554841	102762810	A	G
13	rs192072028	102762952	T	A
13	rs191316757	102763119	A	G
13	rs182380228	102763143	T	C
13	rs9300713	102763327	C	A
13	rs376571999	102763489	T	C
13	rs76148017	102763516	T	C
13	rs139338481	102763762	G	A
13	rs114396616	102763836	G	A
13	rs190561006	102763847	G	T
13	rs594867	102763867	C	A
13	rs654363	102764038	A	C
13	rs594041	102764057	C	T
13	rs77399111	102764071	A	G
13	rs582322	102764358	C	T
13	rs582292	102764376	G	A
13	rs143736708	102764391	G	T
13	rs188115089	102764480	T	A
13	rs548626396	102764508	T	C
13	rs652157	102764516	C	T
13	rs625003	102764632	T	C
13	rs624567	102764694	T	C
13	rs536663	102764696	G	C
13	rs146778202	102764774	T	C
13	rs544609708	102764871	C	A
13	rs567552957	102764907	G	A
13	rs140524592	102765243	T	A
13	rs565842822	102765507	G	A
13	rs10508084	102765579	G	C
13	rs191965852	102765852	C	T
13	rs72665312	102765895	C	T
13	rs564839944	102765992	G	T
13	rs572380745	102766377	T	C
13	rs145022418	102766588	A	T
13	rs116966565	102766589	C	G
13	rs61966552	102766634	A	G
13	rs658345	102766884	G	A
13	rs9518636	102766965	G	A
13	rs593554	102766978	T	C
13	rs182338698	102767049	G	A
13	rs593077	102767114	A	G
13	rs11619662	102767290	A	C
13	rs186956277	102767312	G	A
13	rs191808104	102767369	G	A
13	rs142031334	102767690	C	T
13	rs687107	102767879	G	A
13	rs115393384	102767916	A	G
13	rs150663686	102767963	A	G
13	rs79934685	102767992	C	G
13	rs185368899	102768056	C	T
13	rs74356351	102768072	T	C
13	rs518722	102768107	T	C
13	rs686126	102768153	C	T
13	rs569922910	102768182	G	C
13	rs685765	102768199	C	T
13	rs685764	102768200	A	G
13	rs685685	102768250	T	C
13	rs495031	102768382	T	C
13	rs2893082	102768408	T	C
13	rs494890	102768423	A	G
13	rs139462418	102768443	G	A
13	rs684480	102768468	T	C
13	rs563815121	102768472	T	C
13	rs493060	102768617	A	G
13	rs492174	102768718	A	G
13	rs491234	102768833	T	C
13	rs672122	102768896	C	T
13	rs113249207	102768909	A	G
13	rs182185672	102769017	A	T
13	rs670753	102769190	C	T
13	rs564475440	102769219	T	G
13	rs670354	102769286	A	G
13	rs150976467	102769421	T	C
13	rs16959741	102769571	G	A
13	rs657889	102769809	A	G
13	rs533378003	102769863	T	G
13	rs656979	102770038	C	G
13	rs141279377	102770437	T	A
13	rs654849	102770468	G	A
13	rs137944337	102770568	G	A
13	rs600668	102770590	T	C
13	rs2765630	102770675	G	A
13	rs112805220	102770745	A	G
13	rs555914113	102770758	G	A
13	rs2607644	102770835	T	C
13	rs527894398	102770960	G	T
13	rs143400173	102771009	C	T
13	rs1673435	102771044	A	C
13	rs114685417	102771453	T	C
13	rs117029847	102771518	G	A
13	rs545260867	102771551	A	G
13	rs78849428	102771665	T	C
13	rs192601631	102771861	C	T
13	rs150609193	102771994	T	G
13	rs139703436	102771995	T	C
13	rs571509352	102772017	T	G
13	rs149948580	102772020	A	C
13	rs627884	102772022	G	C
13	rs572445638	102772036	G	A
13	rs554890510	102772049	A	T
13	rs9554842	102772059	T	C
13	rs541077730	102772163	C	T
13	rs140459110	102772237	G	T
13	rs192719802	102772401	A	C
13	rs144408166	102772550	C	A
13	rs662273	102772678	G	A
13	rs555260661	102772729	C	T
13	rs576521493	102772734	A	G
13	rs78579844	102772939	A	G
13	rs530117809	102773018	G	C
13	rs660557	102773019	A	G
13	rs478543	102773028	C	T
13	rs612648	102773088	T	C
13	rs648465	102773400	A	G
13	rs77592102	102773460	G	A
13	rs4771419	102773578	T	C
13	rs63638160	102773789	A	T
13	rs531266834	102773808	A	C
13	rs553931924	102773931	G	A
13	rs557926	102774085	T	A
13	rs541838319	102774113	G	A
13	rs190696900	102774602	T	C
13	rs676095	102774702	A	C
13	rs141417120	102774804	T	C
13	rs80176508	102775018	T	C
13	rs75779521	102775043	G	A
13	rs674312	102775098	T	C
13	rs566410497	102775118	A	G
13	rs72665318	102775305	T	C
13	rs502094	102775616	C	T
13	rs9513984	102775675	T	G
13	rs500345	102775790	A	G
13	rs12429565	102775792	C	A
13	rs532960463	102775813	G	A
13	rs498351	102776029	C	G
13	rs17688748	102776065	G	A
13	rs9518638	102776725	T	G
13	rs61967762	102776746	C	A
13	rs567011799	102776804	G	A
13	rs144947440	102776819	G	A
13	rs16959772	102776844	C	T
13	rs74333334	102776846	C	T
13	rs578493	102776953	T	A
13	rs1457306	102777010	T	C
13	rs116673904	102777115	G	C
13	rs538244037	102777132	T	C
13	rs77615158	102777196	A	G
13	rs142055169	102777200	G	A
13	rs189256966	102777341	G	A
13	rs527933908	102777415	C	T
13	rs576121261	102777813	T	C
13	rs185739293	102777832	C	T
13	rs190625289	102777874	C	T
13	rs7339421	102778025	C	T
13	rs117396867	102778085	A	T
13	rs549923049	102778115	T	G
13	rs16959781	102778196	A	C
13	rs66578550	102778223	T	C
13	rs490747	102778248	A	T
13	rs80349681	102778354	G	A
13	rs615746	102778965	C	T
13	rs9557808	102779063	C	T
13	rs138801765	102779226	C	G
13	rs9557809	102779262	T	C
13	rs187745749	102779351	G	A
13	rs80334232	102779440	T	G
13	rs76034763	102779472	T	G
13	rs546383201	102779800	C	A
13	rs535148058	102779867	G	A
13	rs601530	102779869	G	A
13	rs117632176	102779944	A	G
13	rs7328223	102780142	A	G
13	rs7328429	102780247	C	G
13	rs55875507	102780323	A	G
13	rs7321699	102780457	G	C
13	rs55826635	102780495	T	C
13	rs60332470	102780627	A	G
13	rs192044660	102780674	C	T
13	rs72665322	102780729	A	G
13	rs184451001	102781276	C	T
13	rs56265521	102781305	T	C
13	rs114894017	102781456	A	C
13	rs148442354	102781522	T	C
13	rs193224669	102781608	A	G
13	rs9557810	102781655	C	T
13	rs117046578	102781669	G	A
13	rs529492267	102781692	G	A
13	rs185613362	102781735	G	C
13	rs17588762	102781767	C	T
13	rs563176019	102781917	G	A
13	rs539828574	102782040	A	G
13	rs150572717	102782051	C	G
13	rs564762273	102782053	A	G
13	rs146656536	102782469	C	T
13	rs9554843	102782535	A	G
13	rs78762513	102782563	C	T
13	rs114322506	102782589	C	T
13	rs605491	102782766	C	T
13	rs144464726	102782855	A	C
13	rs604713	102782883	T	C
13	rs664725	102782901	C	A
13	rs181534263	102782986	A	G
13	rs569977839	102783044	A	G
13	rs75981742	102783047	T	C
13	rs16959792	102783277	T	C
13	rs183902642	102783442	C	T
13	rs79507064	102783447	A	G
13	rs531603967	102783860	T	C
13	rs147065774	102783871	G	C
13	rs143834190	102784037	T	C
13	rs116036305	102784145	G	A
13	rs559469282	102784181	A	G
13	rs142531045	102784235	T	A
13	rs74993003	102784252	C	G
13	rs56340346	102784363	G	T
13	rs75359498	102784510	A	G
13	rs543533825	102784645	C	A
13	rs183089677	102784709	A	G
13	rs523301	102784984	G	A
13	rs148668842	102785017	C	T
13	rs146214493	102785079	T	C
13	rs192920644	102785104	G	C
13	rs559979990	102785162	T	C
13	rs1971227	102785166	T	C
13	rs117505795	102785344	T	G
13	rs189619575	102785691	C	T
13	rs191363060	102785693	C	T
13	rs494933	102785797	A	T
13	rs80135852	102786145	T	C
13	rs149860489	102786174	C	T
13	rs557633094	102786194	A	G
13	rs553510276	102786329	T	C
13	rs573397495	102786518	T	C
13	rs183892099	102786608	T	C
13	rs562158435	102786653	C	T
13	rs547109839	102786792	G	A
13	rs544739340	102787031	C	T
13	rs17588797	102787102	A	G
13	rs148308356	102787277	C	T
13	rs191032609	102787425	A	G
13	rs535905327	102787498	C	T
13	rs3983	102787662	T	C
13	rs150172940	102787773	C	G
13	rs527547483	102788023	G	T
13	rs189779731	102788166	T	C
13	rs666914	102788194	T	C
13	rs544791109	102788309	A	G
13	rs78512228	102788567	A	G
13	rs544569494	102788735	T	C
13	rs142485686	102788754	T	C
13	rs554888688	102789046	T	A
13	rs60320964	102789112	C	T
13	rs76269028	102789309	C	T
13	rs148615390	102789404	G	T
13	rs538912527	102789473	G	C
13	rs187805803	102789637	C	G
13	rs192423392	102789713	G	A
13	rs140038720	102789735	T	C
13	rs75679365	102789746	G	A
13	rs548316401	102790040	C	T
13	rs145554812	102790187	T	G
13	rs72665327	102790240	A	C
13	rs17504345	102790400	T	C
13	rs76572409	102791133	A	G
13	rs148270470	102791147	T	C
13	rs2390673	102791265	T	G
13	rs2390674	102791267	A	T
13	rs6491666	102791311	A	G
13	rs7358969	102791611	G	A
13	rs138354626	102791643	A	G
13	rs76278022	102791872	C	T
13	rs189029928	102791948	C	G
13	rs550864400	102792009	T	G
13	rs181068389	102792182	T	C
13	rs112507830	102792404	G	C
13	rs572576272	102792470	C	T
13	rs61967763	102792474	T	G
13	rs568454458	102792933	A	G
13	rs535888379	102792964	C	T
13	rs530239454	102793028	T	C
13	rs546740322	102793097	A	C
13	rs140944660	102793578	C	G
13	rs527522109	102793715	T	C
13	rs151276962	102793772	G	A
13	rs550924089	102793775	G	A
13	rs118037723	102793783	A	C
13	rs146554931	102793936	C	T
13	rs9557811	102794351	G	A
13	rs636559	102794587	C	T
13	rs544237802	102794641	C	A
13	rs79324530	102794651	G	A
13	rs141010975	102794691	T	G
13	rs561097474	102794812	T	C
13	rs17588860	102795031	A	G
13	rs1563583	102795147	A	T
13	rs604185	102795167	G	A
13	rs1563584	102795242	A	C
13	rs565689541	102795302	T	C
13	rs78406991	102795401	T	C
13	rs1457303	102795731	C	T
13	rs558418346	102796338	G	T
13	rs7987403	102796442	C	T
13	rs147326946	102796601	C	A
13	rs12856872	102796606	T	C
13	rs565817984	102796889	C	G
13	rs529814737	102796910	T	G
13	rs117723032	102797004	A	G
13	rs77144903	102797007	C	T
13	rs75671078	102797083	C	T
13	rs560012082	102797508	C	T
13	rs563125068	102797614	T	C
13	rs184499906	102797626	A	C
13	rs188186258	102797799	G	T
13	rs577587424	102797900	C	T
13	rs16959830	102798613	G	A
13	rs531959697	102799080	T	G
13	rs74109505	102799121	T	C
13	rs140903297	102799234	C	G
13	rs545492217	102799811	G	C
13	rs183166934	102799903	G	C
13	rs9557814	102799950	C	A
13	rs9557815	102799951	A	T
13	rs9557816	102799960	C	T
13	rs58740845	102800030	T	C
13	rs546942881	102800131	C	T
13	rs17632458	102800234	C	T
13	rs535415962	102800423	T	C
13	rs573598128	102800495	A	G
13	rs546787911	102800785	G	A
13	rs75612760	102800956	T	C
13	rs139347105	102801078	C	T
13	rs141591076	102801123	G	A
13	rs560347965	102801147	G	A
13	rs72665331	102801171	T	C
13	rs149580941	102801269	A	G
13	rs7320226	102801401	A	C
13	rs9513988	102801402	A	C
13	rs187490703	102801741	C	T
13	rs542423633	102801745	G	A
13	rs72665333	102801802	A	C
13	rs146092156	102801900	T	C
13	rs56042997	102802146	T	C
13	rs78097244	102802147	A	G
13	rs372464480	102802309	T	C
13	rs72665334	102802426	T	C
13	rs143572998	102802427	A	G
13	rs187185547	102802514	T	C
13	rs533935892	102802739	C	T
13	rs151188638	102802790	A	G
13	rs140301503	102802906	C	T
13	rs146946969	102803044	G	A
13	rs147586332	102803109	C	T
13	rs61967764	102803159	G	A
13	rs4772445	102803631	A	G
13	rs4772446	102803749	A	T
13	rs544139155	102803752	A	G
13	rs76799331	102803783	T	C
13	rs559436529	102803929	G	A
13	rs529764841	102803938	G	T
13	rs530674473	102804069	T	C
13	rs185658054	102804163	C	A
13	rs78637774	102804199	A	G
13	rs17589000	102804279	C	A
13	rs541576698	102804426	T	C
13	rs541571280	102804613	A	C
13	rs146134758	102804889	T	C
13	rs570041993	102804941	T	C
13	rs111411918	102805026	G	C
13	rs76580257	102805079	A	G
13	rs574878628	102805257	C	T
13	rs116275424	102805317	A	G
13	rs529102782	102805473	C	G
13	rs146293017	102805481	G	C
13	rs537642	102805590	C	T
13	rs9557817	102805673	G	A
13	rs9557818	102805674	C	T
13	rs77318018	102805720	A	C
13	rs139266395	102805794	C	T
13	rs17589035	102805820	G	A
13	rs144621202	102805996	G	A
13	rs9557819	102806140	C	T
13	rs182578320	102806150	C	G
13	rs188380626	102806630	T	C
13	rs9554844	102806645	T	C
13	rs9554845	102806661	T	G
13	rs9554846	102806670	A	G
13	rs9554847	102806679	T	C
13	rs550908631	102806974	A	C
13	rs2480486	102807010	A	G
13	rs551965311	102807049	T	C
13	rs189808750	102807054	C	T
13	rs2607640	102807287	A	G
13	rs181949595	102807503	A	C
13	rs4399419	102807559	T	C
13	rs2607641	102807716	G	A
13	rs9518640	102807894	A	C
13	rs9518641	102808030	G	A
13	rs544170385	102808032	C	T
13	rs138973004	102808334	T	C
13	rs531457889	102808339	G	A
13	rs148076719	102808718	G	A
13	rs191449189	102808964	A	C
13	rs571538226	102809343	C	G
13	rs538991408	102809346	G	T
13	rs141835934	102809408	G	A
13	rs576737602	102809517	T	C
13	rs564957150	102809545	G	T
13	rs552103896	102809943	A	C
13	rs571689159	102809960	C	T
13	rs12018537	102810095	T	A
13	rs558376662	102810223	T	C
13	rs28868913	102810371	A	G
13	rs140527622	102810570	T	C
13	rs4462456	102810571	A	G
13	rs573323797	102810580	C	T
13	rs566062864	102810584	C	G
13	rs61965261	102810839	A	G
13	rs9300714	102810847	C	A
13	rs9300715	102810848	T	C
13	rs186265393	102810909	C	T
13	rs9557822	102810918	C	T
13	rs9557823	102810926	C	T
13	rs142507441	102810934	C	T
13	rs150938008	102810950	G	A
13	rs141394344	102810952	A	G
13	rs189693716	102810970	T	C
13	rs181043937	102810977	A	G
13	rs9554848	102810978	T	A
13	rs138920258	102811076	G	A
13	rs537219604	102811091	A	C
13	rs556530112	102811171	A	C
13	rs140670343	102811254	T	C
13	rs191525283	102811317	T	C
13	rs568357105	102811503	G	A
13	rs542325826	102811717	T	C
13	rs76065096	102812235	C	T
13	rs9557824	102812297	A	C
13	rs76020103	102812659	A	C
13	rs565020	102812841	A	G
13	rs533734166	102812945	G	A
13	rs192844337	102813083	C	G
13	rs577818282	102813097	T	C
13	rs539528356	102813098	T	C
13	rs533605790	102813393	C	T
13	rs58094631	102813469	C	G
13	rs189451875	102813872	G	T
13	rs566585289	102813890	A	T
13	rs534066520	102813915	A	T
13	rs370706747	102813917	A	T
13	rs147757636	102814072	G	A
13	rs61965263	102814080	C	A
13	rs75525423	102814192	C	A
13	rs531370710	102814254	T	A
13	rs12873685	102814357	G	A
13	rs554406009	102814679	C	T
13	rs572709613	102814707	T	C
13	rs536814552	102815351	T	G
13	rs143753226	102815436	T	G
13	rs192326970	102815457	T	C
13	rs540637141	102815515	C	G
13	rs529938371	102815536	A	G
13	rs187160430	102815857	T	C
13	rs376734243	102815898	A	G
13	rs667051	102815925	C	T
13	rs35600259	102815992	A	G
13	rs78480031	102816010	C	G
13	rs547774242	102816014	T	C
13	rs546488	102816096	C	G
13	rs111409469	102816191	C	A
13	rs548261	102816271	A	G
13	rs77823363	102816298	T	A
13	rs76200376	102816313	A	G
13	rs548582602	102816432	G	C
13	rs185602055	102816434	A	T
13	rs189277575	102816528	A	G
13	rs74109508	102816693	A	G
13	rs2607642	102816760	A	G
13	rs2772370	102816847	G	A
13	rs9557825	102817625	C	G
13	rs12017032	102817730	A	G
13	rs141659138	102817752	T	C
13	rs113137747	102817907	G	T
13	rs139888550	102817908	T	C
13	rs60538827	102817909	A	G
13	rs146674111	102818108	C	T
13	rs145317910	102818138	C	T
13	rs189985497	102818371	T	A
13	rs527560568	102818416	A	G
13	rs523110	102818635	G	A
13	rs143268276	102818650	A	G
13	rs61965266	102818675	A	T
13	rs9518644	102818697	T	C
13	rs659047	102818858	T	C
13	rs525957	102818970	T	C
13	rs4288862	102819110	T	C
13	rs9518645	102819223	C	T
13	rs118183978	102819482	A	C
13	rs12429665	102819531	C	T
13	rs549353858	102819894	A	C
13	rs17589077	102820000	C	G
13	rs575990871	102820126	A	G
13	rs117780222	102820345	C	T
13	rs66481448	102820540	C	A
13	rs79491298	102820565	A	T
13	rs74109509	102820679	T	C
13	rs509193	102820896	G	C
13	rs571717238	102821061	T	C
13	rs4772447	102821062	A	G
13	rs4771420	102821327	C	T
13	rs552818341	102821407	A	G
13	rs55689749	102821501	T	C
13	rs547456756	102821511	C	T
13	rs12427697	102821603	T	C
13	rs9513989	102821641	T	G
13	rs138013724	102821789	C	T
13	rs149508468	102821975	T	C
13	rs546038251	102821988	T	C
13	rs182384243	102822009	T	G
13	rs141675079	102822127	A	G
13	rs191809237	102822209	G	T
13	rs6491669	102822317	G	A
13	rs77034588	102822406	G	A
13	rs188968089	102822830	T	C
13	rs148408400	102822930	A	G
13	rs192434143	102823003	A	G
13	rs78727073	102823149	A	C
13	rs667631	102823429	G	A
13	rs564164939	102823506	G	A
13	rs8002848	102823526	T	C
13	rs533760972	102823614	A	G
13	rs116842493	102823854	T	G
13	rs9554851	102823899	C	T
13	rs74109512	102824026	A	C
13	rs9557826	102824147	C	A
13	rs186606177	102824259	C	G
13	rs641394	102824661	A	T
13	rs76808411	102825613	T	A
13	rs574114308	102825643	T	C
13	rs76265646	102825835	A	C
13	rs73583560	102825852	G	A
13	rs9554852	102826079	G	A
13	rs545153034	102826328	A	T
13	rs7336254	102826455	T	C
13	rs200947069	102826489	C	T
13	rs7337768	102826542	G	T
13	rs144761302	102826554	A	G
13	rs538583976	102826746	G	C
13	rs74472003	102826938	C	A
13	rs77025021	102827073	T	G
13	rs9300716	102827076	A	C
13	rs1121420	102827141	A	G
13	rs609214	102827282	T	A
13	rs10459300	102827294	C	A
13	rs609172	102827308	T	C
13	rs473414	102827312	C	T
13	rs474199	102827367	C	T
13	rs10459301	102827421	G	A
13	rs143907254	102827558	C	T
13	rs9513990	102827755	G	C
13	rs181008263	102827776	C	T
13	rs186460003	102827852	G	A
13	rs532882536	102828042	C	T
13	rs186604485	102828218	C	T
13	rs115918951	102828387	C	T
13	rs147499984	102828478	T	C
13	rs505843	102828525	C	T
13	rs190677419	102828535	A	C
13	rs559801972	102828581	C	G
13	rs530290073	102828591	C	A
13	rs140104170	102828617	A	G
13	rs553185993	102828740	A	G
13	rs188047744	102828812	C	T
13	rs78936505	102828846	A	G
13	rs191364918	102828858	C	A
13	rs145410076	102828869	C	T
13	rs151061158	102828903	C	T
13	rs34299080	102828921	C	T
13	rs541998467	102829115	C	G
13	rs182672780	102829365	G	C
13	rs7995765	102829417	T	C
13	rs536863	102829599	C	T
13	rs77635474	102829762	T	C
13	rs9582560	102829942	T	G
13	rs9518648	102830157	G	A
13	rs192575310	102830424	G	A
13	rs375873313	102830438	A	G
13	rs574452016	102830459	G	A
13	rs535459737	102830476	G	C
13	rs184913953	102830478	T	C
13	rs514456	102830929	T	C
13	rs144907509	102830944	T	C
13	rs184683125	102830983	A	G
13	rs563240836	102830987	A	G
13	rs146712127	102830996	T	C
13	rs189467937	102831006	T	C
13	rs79594458	102831106	C	T
13	rs544208169	102831252	C	T
13	rs145496916	102831722	G	A
13	rs72647404	102832020	A	G
13	rs1993476	102832193	A	G
13	rs181132268	102832244	T	C
13	rs548183	102832288	T	C
13	rs575648931	102832390	C	A
13	rs16959897	102832478	G	A
13	rs527617788	102832530	T	C
13	rs7317699	102832531	A	G
13	rs7317719	102832550	A	T
13	rs186749003	102832735	C	T
13	rs9557829	102832958	A	G
13	rs141695859	102833097	A	G
13	rs542553045	102833103	G	C
13	rs578438	102833280	C	T
13	rs118090601	102833441	G	C
13	rs138389113	102833590	A	G
13	rs143285837	102833875	G	A
13	rs3858791	102833909	T	C
13	rs7988773	102833992	T	C
13	rs144353938	102834202	A	G
13	rs116847206	102834360	A	G
13	rs60635360	102834429	A	C
13	rs571851656	102834437	G	A
13	rs148739778	102834450	G	T
13	rs584960	102834650	T	C
13	rs187453888	102834687	C	T
13	rs139520529	102835280	C	T
13	rs182995371	102835385	G	C
13	rs1336690	102835597	C	T
13	rs554393	102835793	C	T
13	rs9300717	102836001	A	C
13	rs61965268	102836051	A	G
13	rs9805437	102836296	G	A
13	rs140454141	102836641	T	A
13	rs558706737	102836758	T	C
13	rs7322577	102836774	G	T
13	rs537993807	102836952	A	G
13	rs546868527	102837298	T	C
13	rs149049424	102837494	C	T
13	rs75314166	102837982	C	A
13	rs573174704	102838108	C	T
13	rs116811254	102838463	T	A
13	rs510940	102838464	T	A
13	rs11843426	102838556	A	G
13	rs557644183	102838637	A	G
13	rs992092	102838739	G	C
13	rs139906095	102839224	A	G
13	rs76245724	102839271	A	C
13	rs9518649	102839380	G	A
13	rs16959921	102839435	T	C
13	rs149365041	102839436	A	G
13	rs1336729	102839566	T	C
13	rs540170729	102839628	G	A
13	rs144201043	102839647	A	T
13	rs602459	102839657	T	G
13	rs146554869	102839815	A	G
13	rs1336730	102839862	A	G
13	rs55944537	102840002	A	G
13	rs189999665	102840160	A	C
13	rs187240457	102840387	C	G
13	rs17589266	102840574	A	T
13	rs572041676	102841076	A	G
13	rs140830250	102841083	G	A
13	rs544650448	102841190	T	C
13	rs11069476	102841274	C	G
13	rs7319917	102841401	A	T
13	rs61965269	102841461	G	T
13	rs137925435	102841548	C	T
13	rs1755005	102841590	C	A
13	rs74109518	102841669	A	C
13	rs536181240	102841759	C	G
13	rs665239	102842801	A	G
13	rs572444187	102842863	T	C
13	rs562465618	102843001	T	C
13	rs184946567	102843055	A	G
13	rs146049071	102843174	C	A
13	rs144150385	102843819	A	C
13	rs72647405	102843913	A	C
13	rs2124988	102843944	A	T
13	rs649589	102843989	A	G
13	rs559006517	102844218	A	G
13	rs72647407	102844392	T	C
13	rs142156094	102844446	C	A
13	rs113911142	102844519	G	T
13	rs145154311	102844750	A	C
13	rs784205	102844949	A	C
13	rs147550120	102845055	T	C
13	rs74109519	102845268	C	T
13	rs9554855	102845294	T	C
13	rs77217506	102845387	A	G
13	rs150099020	102845601	C	T
13	rs553255891	102845676	A	T
13	rs36114810	102845763	C	G
13	rs589987	102845975	C	G
13	rs570029156	102846051	C	T
13	rs531078932	102846067	A	G
13	rs538388209	102846221	G	C
13	rs76593586	102846250	T	A
13	rs79208646	102846430	G	A
13	rs566785	102846588	C	T
13	rs532987023	102846665	A	G
13	rs593557	102846766	T	C
13	rs75923401	102846804	C	T
13	rs117836304	102846852	A	G
13	rs191598913	102847003	A	T
13	rs71435118	102847299	A	C
13	rs606663	102847392	G	T
13	rs10083250	102847463	A	G
13	rs607540	102847580	T	C
13	rs141414216	102848007	A	C
13	rs9585871	102848164	C	A
13	rs569575837	102848541	A	G
13	rs1336706	102848551	A	G
13	rs7319999	102848673	A	T
13	rs623245	102848774	A	T
13	rs9554856	102848889	T	A
13	rs634694	102849085	A	T
13	rs12877209	102849088	A	G
13	rs574076235	102849142	A	G
13	rs544434	102849265	C	T
13	rs784213	102849307	G	T
13	rs60043990	102849641	T	A
13	rs574070452	102849672	C	A
13	rs191310286	102849711	A	C
13	rs148650075	102849736	C	T
13	rs367856378	102850053	A	G
13	rs183067393	102850067	A	G
13	rs531963450	102850100	C	T
13	rs77633144	102850109	G	A
13	rs145905743	102850388	A	G
13	rs542906463	102850553	G	A
13	rs559045136	102850644	A	G
13	rs141353657	102850697	T	C
13	rs9554857	102850867	A	G
13	rs527505	102851162	A	T
13	rs118124348	102851179	C	A
13	rs558764665	102851249	C	T
13	rs528538	102851313	C	A
13	rs143639005	102851362	C	T
13	rs563433714	102851387	C	T
13	rs183350584	102851611	A	G
13	rs141298759	102851766	C	T
13	rs558826869	102851805	A	G
13	rs78088065	102851821	A	G
13	rs1336704	102851881	G	A
13	rs9582561	102851965	T	C
13	rs191373016	102852065	A	G
13	rs7327500	102852092	T	C
13	rs182407620	102852313	C	T
13	rs552419018	102852338	A	G
13	rs139809950	102852340	A	G
13	rs559521	102852362	T	C
13	rs535488672	102852378	T	C
13	rs610678	102852448	G	A
13	rs573218357	102852560	C	T
13	rs568612847	102852972	G	T
13	rs190057609	102853003	A	G
13	rs1415054	102853096	G	A
13	rs547850229	102853184	G	A
13	rs564468714	102853190	C	T
13	rs184674723	102853208	T	A
13	rs7997442	102853217	C	A
13	rs7997443	102853219	G	A
13	rs149696736	102853223	T	C
13	rs371913628	102853258	C	T
13	rs549662663	102853261	A	G
13	rs566287888	102853263	C	T
13	rs375154246	102853268	C	T
13	rs573880622	102853294	T	C
13	rs543992899	102853295	G	A
13	rs58699181	102853356	T	G
13	rs12874854	102853430	A	G
13	rs75250389	102853578	T	G
13	rs9518650	102853705	A	G
13	rs626914	102853787	A	T
13	rs626987	102853838	A	T
13	rs140485015	102853896	T	C
13	rs4771422	102853993	C	T
13	rs16959941	102854174	C	T
13	rs190591531	102854359	T	C
13	rs117260751	102854435	C	T
13	rs640210	102854454	A	G
13	rs186376268	102854457	A	G
13	rs7986923	102854467	A	G
13	rs544650778	102854520	T	C
13	rs563152678	102854531	A	G
13	rs74714543	102854620	A	C
13	rs570931291	102854623	C	G
13	rs557026856	102854688	C	T
13	rs192334608	102854833	C	A
13	rs531381	102854982	C	T
13	rs565997008	102855207	C	A
13	rs56055230	102855224	G	A
13	rs117016857	102855232	A	G
13	rs571635188	102855434	A	G
13	rs188144680	102855440	G	A
13	rs572747627	102855458	A	C
13	rs655067	102855491	T	C
13	rs184237193	102855754	G	C
13	rs550281685	102855942	C	T
13	rs543646073	102856342	T	C
13	rs76988859	102856501	T	C
13	rs1999168	102856506	G	A
13	rs17589356	102856703	T	C
13	rs1999169	102856757	A	C
13	rs531098740	102856814	A	G
13	rs143986584	102856944	G	T
13	rs7337072	102857021	T	C
13	rs74683049	102857305	A	G
13	rs142945081	102857830	G	A
13	rs546047080	102857916	A	G
13	rs181354164	102858109	C	A
13	rs9582563	102858265	C	T
13	rs7327074	102858388	T	A
13	rs16959949	102858544	G	A
13	rs16959952	102858554	G	A
13	rs60174982	102858605	C	T
13	rs72647415	102858606	A	G
13	rs9518651	102858769	A	G
13	rs9518652	102858796	C	T
13	rs9518653	102858840	G	A
13	rs9557833	102858982	A	G
13	rs182714374	102859342	T	C
13	rs186726468	102859466	T	C
13	rs537766993	102859545	A	G
13	rs532850180	102859641	C	T
13	rs9518654	102859840	T	C
13	rs9518655	102859917	C	T
13	rs9585874	102860182	T	C
13	rs9518656	102860188	G	A
13	rs9518657	102860324	T	C
13	rs1336703	102860527	A	G
13	rs9557834	102860616	A	G
13	rs9518658	102861264	T	C
13	rs9513993	102861383	G	A
13	rs9518659	102861476	G	C
13	rs9518660	102861945	G	A
13	rs184207470	102862137	T	G
13	rs1336702	102862431	T	C
13	rs576788625	102862504	A	T
13	rs1336701	102862567	T	C
13	rs1336700	102862657	A	G
13	rs1336699	102862704	G	A
13	rs140407484	102862829	A	T
13	rs7982856	102863129	C	T
13	rs4772452	102863327	C	G
13	rs138049898	102863427	G	A
13	rs1336698	102863748	C	T
13	rs1336697	102863759	T	C
13	rs7326285	102863945	C	T
13	rs7324898	102864057	A	G
13	rs9513994	102864098	T	A
13	rs149244832	102864306	G	C
13	rs9557835	102864369	A	G
13	rs9557836	102864378	C	T
13	rs148582190	102864455	T	C
13	rs10508085	102864688	A	G
13	rs1360984	102864913	G	C
13	rs189724589	102864985	C	T
13	rs182506966	102865013	A	T
13	rs147290973	102865209	C	G
13	rs550265532	102865339	T	C
13	rs1413086	102865481	A	G
13	rs553047607	102865492	A	G
13	rs1413087	102865676	A	G
13	rs575609711	102865693	G	A
13	rs562274516	102866156	G	A
13	rs570818347	102866254	C	G
13	rs9300718	102866294	G	T
13	rs573504656	102866635	C	T
13	rs562633098	102866904	G	C
13	rs566141077	102867035	T	G
13	rs74376307	102867242	A	G
13	rs17589433	102867818	C	T
13	rs559843151	102868091	C	T
13	rs1360983	102868108	C	T
13	rs79546867	102868174	A	G
13	rs532381119	102868242	T	C
13	rs1360982	102868389	G	C
13	rs542314168	102868532	T	C
13	rs74882956	102868589	A	G
13	rs565063522	102868784	G	A
13	rs144830829	102868979	C	T
13	rs567618170	102868991	A	C
13	rs540865093	102869051	G	C
13	rs1415053	102869156	T	C
13	rs77070768	102869209	G	C
13	rs6491670	102869273	G	C
13	rs577169617	102869657	C	A
13	rs188816442	102870105	T	C
13	rs60250718	102870130	A	G
13	rs565919447	102870133	C	G
13	rs193068483	102870229	A	G
13	rs556549294	102870232	T	A
13	rs150287676	102870472	C	A
13	rs553340802	102870476	G	C
13	rs12872647	102870610	C	T
13	rs190272666	102870762	C	A
13	rs536719589	102870926	G	T
13	rs188105967	102871018	A	T
13	rs185372400	102871092	G	T
13	rs541069150	102871113	A	G
13	rs2390711	102871332	T	C
13	rs183335879	102871413	G	A
13	rs115915231	102871551	C	A
13	rs539294869	102871652	T	C
13	rs76226584	102871744	T	C
13	rs16959976	102871773	A	G
13	rs564040658	102871824	C	T
13	rs571078560	102872058	C	T
13	rs1928513	102872104	G	A
13	rs151024326	102872198	C	T
13	rs72647423	102872684	T	C
13	rs191887427	102872744	A	C
13	rs188063096	102873002	A	G
13	rs61965280	102873058	G	A
13	rs9518662	102873409	C	T
13	rs201119771	102873973	C	A
13	rs9554859	102874124	A	T
13	rs9300720	102874474	C	T
13	rs141145232	102874501	A	G
13	rs9300721	102874545	T	A
13	rs9518663	102874552	C	A
13	rs551752981	102874651	C	T
13	rs1415052	102874783	C	T
13	rs193194895	102874845	T	C
13	rs543601366	102875050	T	C
13	rs9557837	102875113	G	T
13	rs76990695	102875210	G	C
13	rs147504152	102875211	A	G
13	rs9300722	102875474	A	T
13	rs7985526	102875538	C	T
13	rs527678114	102875925	T	C
13	rs4772453	102876021	T	C
13	rs145815657	102876027	T	C
13	rs181947867	102876174	T	C
13	rs117772788	102876278	G	A
13	rs143349850	102876706	C	T
13	rs550055606	102876731	G	A
13	rs72647428	102876877	G	C
13	rs148757006	102877190	A	G
13	rs143567115	102877462	T	C
13	rs9518664	102877633	C	T
13	rs186751962	102877719	G	C
13	rs530347248	102877726	G	C
13	rs9518665	102877915	T	A
13	rs117275919	102877967	G	A
13	rs11619104	102877984	G	A
13	rs556989802	102878037	C	T
13	rs151182711	102878054	T	C
13	rs1336696	102878155	G	A
13	rs9513995	102878269	C	T
13	rs570448798	102878395	A	T
13	rs1336695	102878419	C	T
13	rs1336694	102878421	T	C
13	rs1336693	102878449	G	C
13	rs117291804	102878600	C	T
13	rs190930537	102878991	C	T
13	rs77590102	102879087	C	T
13	rs542860425	102879226	G	C
13	rs9557839	102879290	A	C
13	rs574757162	102879419	A	C
13	rs147116858	102879452	C	T
13	rs78760477	102879602	A	T
13	rs7989725	102879613	G	T
13	rs1537930	102879724	C	T
13	rs1336692	102880059	C	A
13	rs1336691	102880121	G	A
13	rs575959451	102880122	C	T
13	rs75160830	102880126	T	G
13	rs117578144	102880216	A	G
13	rs138792281	102880246	A	G
13	rs187427834	102880577	C	T
13	rs4772454	102880664	T	C
13	rs9630324	102880670	A	G
13	rs185702038	102880753	G	T
13	rs78501990	102880838	C	T
13	rs9557840	102880855	C	T
13	rs143439200	102881000	T	C
13	rs1952608	102881101	T	C
13	rs77067048	102881124	T	C
13	rs533217197	102881170	G	A
13	rs6491671	102881334	T	C
13	rs144596925	102881415	G	T
13	rs544721566	102881537	A	C
13	rs1928509	102881541	A	T
13	rs1928510	102881745	G	A
13	rs9557841	102881922	G	C
13	rs80314894	102882200	C	T
13	rs9518668	102882219	A	G
13	rs142604820	102882365	T	C
13	rs2149863	102882482	G	A
13	rs2149864	102882580	G	A
13	rs9557842	102882602	G	T
13	rs6491672	102882786	G	C
13	rs7333516	102882830	C	T
13	rs61078665	102883066	T	C
13	rs534863512	102883132	G	A
13	rs552892759	102883160	T	A
13	rs118036064	102883181	T	C
13	rs9518669	102883248	G	A
13	rs181908148	102883292	T	C
13	rs9513996	102883504	A	G
13	rs540340221	102883531	C	T
13	rs569652202	102883699	A	G
13	rs150309478	102883833	G	A
13	rs7317530	102884015	G	A
13	rs528367979	102884393	C	T
13	rs6491673	102884808	T	A
13	rs7988828	102885025	C	T
13	rs558884091	102885041	A	C
13	rs3916918	102885119	C	G
13	rs9518670	102885212	G	A
13	rs563880154	102885243	C	T
13	rs545600066	102885308	T	C
13	rs7329252	102885407	T	G
13	rs187217056	102885423	G	A
13	rs9557844	102885521	C	G
13	rs9518671	102885553	T	C
13	rs150622222	102885718	T	C
13	rs139191450	102885719	A	G
13	rs561363674	102885998	T	C
13	rs529124179	102886049	G	A
13	rs570809054	102886239	A	G
13	rs192243889	102886358	C	G
13	rs9518672	102886479	C	T
13	rs9518673	102886501	T	C
13	rs140515683	102886550	C	T
13	rs8000451	102886565	T	C
13	rs7999436	102886570	G	A
13	rs568458352	102886588	C	T
13	rs529356516	102886597	C	T
13	rs550999097	102886598	A	G
13	rs9518674	102886603	T	C
13	rs78268624	102886641	T	C
13	rs9518677	102886740	T	C
13	rs9518678	102886743	A	G
13	rs9518682	102886838	T	C
13	rs184331016	102887051	C	T
13	rs4772455	102887200	C	T
13	rs529418374	102887228	C	G
13	rs549169038	102887540	A	T
13	rs150936187	102887625	T	C
13	rs1928511	102887929	G	A
13	rs533405575	102888020	G	T
13	rs567539219	102888183	C	A
13	rs150272506	102888209	T	C
13	rs2149865	102888367	T	C
13	rs74401856	102888377	C	A
13	rs2183290	102888457	C	G
13	rs146834348	102888489	C	T
13	rs549606267	102888615	T	C
13	rs185918228	102888643	C	T
13	rs9513999	102888911	A	C
13	rs188472650	102889261	A	G
13	rs536196072	102889736	A	G
13	rs74865235	102889797	A	G
13	rs149597466	102889837	T	C
13	rs117913853	102889866	A	C
13	rs4628812	102889991	A	G
13	rs34563519	102890301	T	C
13	rs536370972	102890342	C	T
13	rs554929726	102890391	C	T
13	rs58604229	102890429	C	T
13	rs143219990	102890542	G	A
13	rs77249119	102891019	C	T
13	rs4083648	102891204	A	G
13	rs57997300	102891220	G	T
13	rs79023051	102891318	G	C
13	rs575298720	102891420	A	C
13	rs201287625	102891437	A	C
13	rs529100086	102891545	G	C
13	rs570013887	102891589	C	A
13	rs3904751	102891783	G	A
13	rs186447780	102891920	A	C
13	rs117573031	102891946	C	T
13	rs3904750	102891966	T	A
13	rs144869371	102892760	C	T
13	rs577808136	102892805	T	C
13	rs7981929	102892843	C	A
13	rs9554860	102893100	C	A
13	rs556468186	102893367	T	G
13	rs1336726	102893502	C	G
13	rs7988980	102893623	G	T
13	rs548708230	102893830	C	G
13	rs540730295	102894129	T	G
13	rs140974450	102894167	C	T
13	rs150219836	102894257	A	G
13	rs531319888	102894400	C	T
13	rs9582568	102894651	T	C
13	rs554158334	102894736	G	A
13	rs574052228	102894815	C	G
13	rs191329267	102894879	C	G
13	rs4772456	102894915	C	T
13	rs138913061	102894971	A	C
13	rs9300723	102895042	T	C
13	rs7996616	102895276	C	T
13	rs9518684	102895729	C	T
13	rs543999291	102895764	C	T
13	rs1336724	102896500	G	A
13	rs563393316	102896991	T	G
13	rs536213186	102897383	C	A
13	rs146192167	102897568	T	C
13	rs9300724	102897978	C	A
13	rs530694688	102898107	A	C
13	rs545725570	102898125	A	G
13	rs9300725	102898169	C	T
13	rs189445629	102898204	A	G
13	rs76468595	102898263	A	C
13	rs181959866	102898300	A	T
13	rs537733891	102898403	A	G
13	rs12430941	102898489	T	C
13	rs565302962	102898559	C	A
13	rs149193867	102898577	G	A
13	rs1336723	102898588	C	G
13	rs545688480	102898728	C	A
13	rs1336722	102898950	G	T
13	rs1336721	102899125	A	G
13	rs548707209	102899153	A	G
13	rs189217554	102899479	G	A
13	rs9514001	102899584	C	T
13	rs181317425	102899643	G	C
13	rs529441015	102900073	A	G
13	rs528532937	102900524	A	G
13	rs9300726	102900599	C	T
13	rs78352333	102900936	T	A
13	rs115971414	102901070	T	C
13	rs117982315	102901103	C	T
13	rs186606153	102901267	A	G
13	rs9514002	102901347	T	A
13	rs538130721	102901365	T	G
13	rs1360986	102901377	A	G
13	rs1415060	102901403	T	G
13	rs7983674	102901432	C	T
13	rs148215427	102901499	C	A
13	rs139096705	102902139	C	T
13	rs79709133	102902240	T	C
13	rs4772457	102902462	T	G
13	rs564908113	102902506	G	A
13	rs189409102	102903156	G	A
13	rs564872939	102903272	C	T
13	rs1336720	102903566	C	T
13	rs1336719	102903637	T	C
13	rs571408458	102903719	G	A
13	rs118030104	102903962	A	G
13	rs75970247	102904247	C	T
13	rs536542186	102904292	C	T
13	rs548854415	102904312	A	G
13	rs181326202	102904322	T	C
13	rs7338421	102904511	A	G
13	rs145354822	102904674	T	C
13	rs530064890	102904741	T	C
13	rs187386107	102904971	T	C
13	rs190972815	102905051	A	G
13	rs71441539	102905130	T	A
13	rs542225426	102905258	A	G
13	rs4531597	102905263	A	C
13	rs9518685	102905268	C	T
13	rs9582569	102905309	A	G
13	rs4468459	102905326	A	G
13	rs189985099	102905409	T	C
13	rs147692111	102905585	A	G
13	rs9514003	102905886	A	G
13	rs143186365	102906033	A	G
13	rs7987633	102906078	T	C
13	rs182565829	102906110	T	A
13	rs187220492	102906138	A	G
13	rs140336062	102906422	G	A
13	rs117077743	102906689	T	A
13	rs567573691	102906773	C	T
13	rs112894494	102907383	T	C
13	rs551237119	102907399	C	T
13	rs6491676	102907408	A	G
13	rs539918070	102907654	T	A
13	rs7336554	102907754	C	T
13	rs527400633	102907939	G	A
13	rs560899809	102907957	A	G
13	rs144836387	102908304	C	T
13	rs536589347	102908379	A	G
13	rs9518686	102908610	C	G
13	rs116878743	102908635	T	C
13	rs140244158	102908684	C	A
13	rs560864976	102908691	T	A
13	rs559538730	102908832	G	A
13	rs2149866	102909067	C	T
13	rs539355360	102909238	G	A
13	rs9518687	102909262	C	T
13	rs536842304	102909386	T	A
13	rs577052027	102909555	T	C
13	rs1336718	102909806	A	C
13	rs1336717	102909821	A	G
13	rs531722405	102909840	C	T
13	rs1336716	102909847	A	G
13	rs537189273	102910041	C	T
13	rs145619999	102910163	A	G
13	rs7989386	102910234	A	C
13	rs9585880	102910235	C	T
13	rs574410650	102910305	C	T
13	rs531684946	102910446	T	C
13	rs9300727	102910529	T	A
13	rs558579240	102910739	T	C
13	rs184108901	102910874	C	G
13	rs17589594	102911164	G	C
13	rs190286856	102911408	T	C
13	rs1336715	102911464	A	T
13	rs148231665	102911636	G	C
13	rs945624	102911712	A	T
13	rs574842990	102911783	T	C
13	rs150303915	102911959	A	C
13	rs546245065	102912047	A	G
13	rs1336714	102912137	A	G
13	rs568762211	102912674	A	C
13	rs187672435	102912760	T	C
13	rs4772458	102912799	A	T
13	rs117971545	102912887	A	C
13	rs557324931	102912945	T	C
13	rs117571320	102913186	C	T
13	rs185151686	102913275	A	G
13	rs540294786	102913422	G	C
13	rs117891033	102913492	A	G
13	rs148546111	102913890	C	T
13	rs142780783	102914070	A	C
13	rs7997701	102914336	A	C
13	rs9300728	102914531	T	C
13	rs556750066	102915115	G	C
13	rs578087138	102915810	T	G
13	rs945623	102916450	G	C
13	rs563019760	102917005	C	A
13	rs554602281	102917159	A	G
13	rs9585881	102917266	A	G
13	rs72647446	102917291	C	T
13	rs549932028	102917493	G	T
13	rs181259301	102917555	A	T
13	rs536842290	102917565	T	G
13	rs17505176	102917639	C	A
13	rs543786815	102917806	T	G
13	rs75805413	102917882	C	T
13	rs552145531	102918369	T	A
13	rs191514242	102918379	G	A
13	rs113400377	102918709	A	G
13	rs541457298	102918781	A	C
13	rs9518688	102919212	G	A
13	rs568001170	102919457	A	G
13	rs182969422	102919853	T	C
13	rs72647447	102919949	G	A
13	rs546249569	102920088	G	A
13	rs6491677	102920135	T	C
13	rs187400133	102920153	T	C
13	rs1415059	102920545	A	G
13	rs542222344	102920729	C	A
13	rs59667363	102920776	C	T
13	rs1415058	102920783	A	C
13	rs60601750	102920809	C	T
13	rs1336713	102921559	A	G
13	rs540443812	102921585	T	C
13	rs561602091	102921600	A	T
13	rs72647448	102921784	T	C
13	rs141990320	102921862	G	A
13	rs9300729	102921869	C	T
13	rs9554861	102922012	G	T
13	rs9554862	102922225	C	A
13	rs573224684	102922299	A	C
13	rs9300730	102922309	A	G
13	rs1336712	102922620	C	T
13	rs117249561	102922920	G	C
13	rs539421568	102923014	A	G
13	rs1537935	102923425	A	G
13	rs182691112	102923430	T	G
13	rs543276450	102923609	G	A
13	rs1537934	102923726	T	C
13	rs1537933	102923847	G	A
13	rs76162687	102923910	A	G
13	rs1360985	102923942	T	C
13	rs553909430	102923946	T	C
13	rs543589957	102924074	T	C
13	rs7337270	102924200	A	C
13	rs1537932	102924297	G	C
13	rs550395598	102924364	C	T
13	rs1537931	102924433	T	C
13	rs7320637	102924992	G	C
13	rs548269118	102925046	A	T
13	rs147551389	102925091	A	G
13	rs189165819	102925117	T	A
13	rs9518689	102925129	T	A
13	rs552931646	102925188	T	C
13	rs9557846	102925273	T	A
13	rs4772459	102925347	C	T
13	rs4771423	102925503	A	C
13	rs4771424	102925509	G	C
13	rs9557847	102925544	T	C
13	rs563221920	102926216	A	G
13	rs530559819	102926357	C	A
13	rs571479349	102926468	G	A
13	rs546544786	102926539	T	C
13	rs1415057	102926664	G	A
13	rs141871375	102926709	G	A
13	rs567591799	102926778	C	T
13	rs545450713	102926927	C	T
13	rs1336711	102927207	G	A
13	rs9518690	102927398	G	A
13	rs8001983	102927426	C	T
13	rs536097459	102927453	A	C
13	rs563817309	102927588	T	C
13	rs185606332	102927978	T	C
13	rs57154180	102928052	G	A
13	rs118136171	102928491	C	T
13	rs1572465	102928626	C	T
13	rs117752344	102928934	A	G
13	rs140429214	102929273	T	C
13	rs558035914	102929336	T	C
13	rs544983397	102929375	A	G
13	rs75217164	102929430	C	G
13	rs151149164	102929713	T	C
13	rs185109190	102930234	T	C
13	rs145125374	102930375	T	G
13	rs79057865	102930566	A	C
13	rs6491679	102930574	G	T
13	rs138859882	102930718	A	G
13	rs550827192	102930730	C	T
13	rs534030162	102931015	T	C
13	rs562623186	102931132	C	G
13	rs182377021	102931183	T	C
13	rs142053712	102931215	A	C
13	rs145622450	102931216	A	G
13	rs1572463	102931267	G	A
13	rs876864	102931435	C	T
13	rs180945464	102931580	A	T
13	rs575961917	102932051	A	C
13	rs945622	102932078	T	A
13	rs9585883	102932106	C	T
13	rs945621	102932126	A	T
13	rs1336657	102932173	C	T
13	rs117077499	102932383	C	T
13	rs945620	102932497	A	G
13	rs7338212	102932824	C	G
13	rs553952292	102932969	C	T
13	rs945619	102933063	A	G
13	rs4772460	102933382	A	G
13	rs191777985	102933601	G	C
13	rs147201586	102933621	C	G
13	rs369443363	102933740	C	G
13	rs188921368	102934199	A	C
13	rs1981155	102934426	C	T
13	rs189772196	102934659	A	G
13	rs144309727	102934668	A	G
13	rs550831219	102935384	T	G
13	rs553513065	102935479	T	C
13	rs2105105	102935730	A	G
13	rs144421796	102935774	A	G
13	rs1336710	102935788	C	T
13	rs544420687	102935914	A	C
13	rs185598711	102935922	T	C
13	rs532995386	102936043	C	T
13	rs72647458	102936148	T	G
13	rs9554864	102936205	G	C
13	rs557242194	102936230	A	T
13	rs151111213	102936310	C	T
13	rs141465394	102936321	T	C
13	rs1981156	102936451	A	G
13	rs146853405	102936488	A	G
13	rs9518693	102936690	T	C
13	rs546692566	102936700	A	G
13	rs9518694	102936704	T	G
13	rs17633102	102937018	A	G
13	rs540009484	102937024	A	G
13	rs72647461	102937184	C	T
13	rs150431128	102937282	G	C
13	rs138191003	102938275	C	T
13	rs187063952	102938378	A	C
13	rs576587751	102938427	C	T
13	rs4771425	102938461	G	T
13	rs4772461	102938580	A	C
13	rs549560086	102938744	C	T
13	rs9554865	102939053	C	G
13	rs7994798	102939203	G	C
13	rs527944233	102939306	G	T
13	rs138837964	102939478	T	A
13	rs8000165	102939542	A	G
13	rs2184807	102939638	T	C
13	rs55863205	102939700	T	C
13	rs2152693	102939712	T	C
13	rs117874340	102939797	G	A
13	rs2184808	102940059	G	A
13	rs564838236	102940165	G	A
13	rs8000905	102940206	A	G
13	rs112814402	102940217	A	G
13	rs192311837	102940388	A	G
13	rs7996411	102941071	C	G
13	rs143882242	102941134	T	C
13	rs140166191	102941187	A	G
13	rs540256858	102941223	A	C
13	rs2390700	102941228	T	C
13	rs532630509	102941320	C	T
13	rs143900538	102941332	C	T
13	rs2152694	102941351	A	G
13	rs562986691	102941594	G	C
13	rs77283617	102942150	G	T
13	rs574684991	102942258	G	T
13	rs575218164	102942301	C	G
13	rs540529473	102942459	T	G
13	rs182456675	102942460	T	A
13	rs9518696	102942639	A	G
13	rs570824450	102942754	C	T
13	rs183288920	102942787	A	G
13	rs535626145	102942889	T	C
13	rs77193202	102942922	C	T
13	rs570243984	102942949	G	C
13	rs111527276	102943080	A	G
13	rs72647465	102943136	A	G
13	rs9557850	102943138	T	C
13	rs60062787	102943179	T	C
13	rs546912890	102943314	T	G
13	rs9585884	102943531	T	C
13	rs540650333	102943677	G	A
13	rs1415055	102943850	T	C
13	rs2210898	102944066	T	C
13	rs72647467	102944229	T	C
13	rs187875989	102944386	C	T
13	rs117794492	102944447	C	G
13	rs117238341	102944710	A	G
13	rs1056180	102944828	T	C
13	rs17505423	102944860	A	G
13	rs6491680	102945133	A	C
13	rs150496512	102945151	C	G
13	rs139816508	102945235	T	C
13	rs527869477	102945346	G	A
13	rs141571281	102945456	C	G
13	rs9585885	102945645	C	T
13	rs553634489	102945761	G	A
13	rs1336658	102945955	A	G
13	rs139773893	102946180	T	C
13	rs9585886	102946198	A	T
13	rs9585887	102946412	A	C
13	rs17505500	102946749	C	G
13	rs17589972	102947105	C	T
13	rs145360808	102947215	A	G
13	rs546945717	102947258	T	C
13	rs530593537	102947501	C	T
13	rs2210899	102947553	T	C
13	rs191217147	102947772	T	C
13	rs35897715	102947822	G	T
13	rs1932792	102948149	C	T
13	rs185611959	102948247	A	G
13	rs141541654	102948313	C	T
13	rs182792431	102948378	C	T
13	rs12430169	102948379	C	G
13	rs564308899	102948732	C	T
13	rs528274480	102948741	T	C
13	rs140402631	102948742	A	G
13	rs548242109	102948778	C	A
13	rs35404851	102949045	G	C
13	rs573088685	102949363	C	A
13	rs144661892	102949549	G	A
13	rs191834057	102950030	T	G
13	rs72647470	102950452	T	C
13	rs117505179	102950677	A	G
13	rs529472498	102951105	C	T
13	rs571597624	102951150	G	A
13	rs555388481	102951437	C	T
13	rs567508145	102951447	G	A
13	rs9300732	102951543	T	C
13	rs9300733	102951577	A	G
13	rs189115190	102951767	C	T
13	rs540578380	102951795	T	C
13	rs180953219	102951812	A	G
13	rs142020206	102951833	T	C
13	rs75583515	102951911	G	T
13	rs74651431	102951920	A	C
13	rs527293266	102952022	T	C
13	rs1336659	102952259	G	A
13	rs1336660	102952486	T	G
13	rs116873355	102952593	A	T
13	rs1336661	102952842	T	G
13	rs183800510	102953166	T	G
13	rs1336662	102953263	A	G
13	rs28530591	102953288	T	C
13	rs542732080	102953321	A	C
13	rs542968689	102953452	A	G
13	rs151020116	102953978	T	A
13	rs144805354	102954374	G	T
13	rs75131475	102954422	G	A
13	rs1336664	102954487	A	C
13	rs149468340	102954840	A	T
13	rs74688359	102955136	T	C
13	rs188344516	102955236	G	A
13	rs2210900	102955311	A	G
13	rs193189977	102955404	A	C
13	rs190530303	102955499	A	G
13	rs181941176	102955819	C	A
13	rs9518699	102955841	C	G
13	rs117036997	102956119	A	T
13	rs181153702	102956124	A	C
13	rs186699837	102956192	A	T
13	rs143192211	102956493	T	C
13	rs561058591	102956574	A	T
13	rs552433170	102956775	C	T
13	rs551500280	102957048	C	T
13	rs539770309	102957336	T	G
13	rs186784142	102957459	T	C
13	rs553195047	102957476	C	T
13	rs550676875	102957929	T	C
13	rs7139861	102957955	C	T
13	rs539403166	102958134	A	G
13	rs182923015	102958180	C	G
13	rs575243349	102958428	G	T
13	rs146732811	102958637	C	A
13	rs562525503	102958659	A	G
13	rs140263430	102958713	C	T
13	rs553005630	102958819	C	A
13	rs539539420	102958997	C	T
13	rs573135115	102959204	G	A
13	rs9300734	102959556	T	C
13	rs147496596	102959624	A	G
13	rs138481834	102960157	A	G
13	rs531536991	102960227	G	A
13	rs532176274	102960345	G	A
13	rs117080191	102960469	T	C
13	rs2893086	102961123	C	G
13	rs189233091	102961211	A	G
13	rs9554868	102961739	A	G
13	rs139301258	102961759	G	C
13	rs112037312	102961977	C	T
13	rs114963349	102962701	G	C
13	rs9518700	102963342	T	C
13	rs143011154	102963422	T	G
13	rs535771706	102963908	G	A
13	rs539575904	102964009	T	C
13	rs541148375	102964092	A	G
13	rs72647475	102964672	A	G
13	rs141811883	102964817	T	A
13	rs1336708	102965003	G	A
13	rs572928033	102965023	C	T
13	rs149383254	102965829	C	G
13	rs144653893	102965947	T	C
13	rs181704794	102966420	G	A
13	rs113566355	102966748	A	G
13	rs552223981	102967108	A	G
13	rs567138978	102967510	A	C
13	rs539910379	102967641	T	C
13	rs566852843	102967702	G	A
13	rs183193572	102967850	A	C
13	rs577705830	102968001	A	G
13	rs555882039	102968009	C	T
13	rs1336705	102968239	T	A
13	rs533290499	102968240	T	A
13	rs12867274	102968373	T	G
13	rs556514757	102968669	G	A
13	rs187394314	102969005	C	T
13	rs17590098	102969235	T	A
13	rs377512203	102969359	C	T
13	rs533790728	102969641	A	G
13	rs146938995	102969985	T	C
13	rs72647476	102970018	C	G
13	rs72647477	102970128	G	C
13	rs558267213	102970330	G	A
13	rs143327619	102970660	T	C
13	rs184103653	102970816	A	G
13	rs191848526	102971491	T	C
13	rs945615	102971575	T	C
13	rs563716587	102971576	A	C
13	rs568038837	102972544	A	G
13	rs185728798	102972758	T	C
13	rs7986060	102972811	A	G
13	rs552978239	102972857	G	A
13	rs9557853	102972974	A	T
13	rs4143610	102973492	T	C
13	rs4143611	102973493	G	A
13	rs185170680	102973756	C	T
13	rs185832869	102973928	G	C
13	rs183971152	102974014	T	A
13	rs188910729	102974051	G	A
13	rs17505622	102974615	A	G
13	rs567214507	102974745	A	C
13	rs572035478	102975261	C	T
13	rs2027218	102975597	T	C
13	rs571673363	102975662	C	T
13	rs9518701	102975725	A	T
13	rs545493086	102975897	G	T
13	rs2152695	102976185	C	T
13	rs113857540	102976265	A	G
13	rs554257054	102976478	C	T
13	rs181893954	102976664	A	T
13	rs183490855	102977169	C	T
13	rs145135984	102977245	T	C
13	rs9518702	102977374	A	G
13	rs565280606	102977719	T	C
13	rs181520156	102977720	T	C
13	rs547616322	102977737	C	T
13	rs530381414	102978029	C	T
13	rs183396071	102978321	A	G
13	rs9518703	102978604	G	A
13	rs200518283	102979104	G	A
13	rs570083427	102979105	A	G
13	rs374709729	102979107	A	G
13	rs201311294	102979111	A	G
13	rs146607751	102979195	G	A
13	rs1336709	102979894	C	G
13	rs552214608	102979981	A	T
13	rs561699986	102980771	C	T
13	rs550815120	102980862	C	T
13	rs529124433	102981564	T	C
13	rs191416681	102981647	C	T
13	rs61965564	102981909	G	A
13	rs77851162	102981975	C	T
13	rs570816523	102982033	A	G
13	rs181375793	102982100	A	C
13	rs566953484	102982445	T	C
13	rs78806954	102982664	T	A
13	rs57658220	102982677	C	T
13	rs572235952	102982792	C	T
13	rs61276056	102982996	C	T
13	rs146647051	102983089	C	T
13	rs140126866	102983094	T	C
13	rs76596364	102983141	A	T
13	rs563268232	102983168	T	C
13	rs186517512	102983519	A	G
13	rs528010580	102983563	T	C
13	rs554518998	102983981	A	T
13	rs143139457	102984137	C	T
13	rs543635775	102984223	C	T
13	rs17590168	102984457	T	C
13	rs537322050	102984953	A	T
13	rs112156564	102985359	C	T
13	rs530842732	102985810	G	T
13	rs9582572	102985899	A	T
13	rs554556113	102985902	A	G
13	rs72647482	102986114	A	G
13	rs568209885	102986161	T	C
13	rs75876538	102986501	T	C
13	rs192590556	102986568	C	T
13	rs189489341	102986642	C	T
13	rs145826297	102986722	C	T
13	rs9585893	102986788	C	A
13	rs546830192	102986842	T	A
13	rs536098941	102987126	G	A
13	rs185065711	102987208	C	T
13	rs188973718	102987300	C	G
13	rs181699969	102987990	G	A
13	rs540257894	102988290	C	T
13	rs555040854	102988412	A	C
13	rs11618467	102988544	G	A
13	rs1577694	102988714	G	A
13	rs551666293	102988830	G	A
13	rs569989708	102988928	C	T
13	rs1577693	102988936	C	G
13	rs1577692	102989133	C	T
13	rs76074726	102989145	G	A
13	rs72647485	102989189	A	G
13	rs142250933	102989190	G	A
13	rs140853246	102989455	T	C
13	rs567020437	102989479	C	T
13	rs537488882	102989483	C	T
13	rs1577691	102990030	A	C
13	rs538924244	102990383	G	A
13	rs545237192	102990509	G	A
13	rs1360977	102990748	C	G
13	rs72647486	102990829	A	G
13	rs542882597	102991049	C	T
13	rs144838621	102991114	G	A
13	rs552334373	102991700	G	A
13	rs192765536	102992491	G	C
13	rs9518704	102992751	T	A
13	rs576347889	102992813	A	G
13	rs9557854	102992893	T	C
13	rs9557855	102992916	G	A
13	rs557678933	102992998	A	T
13	rs1360976	102994263	A	C
13	rs1360975	102994362	T	C
13	rs536352465	102994383	T	C
13	rs180739809	102994532	A	G
13	rs185161163	102994561	G	A
13	rs189921881	102994572	C	A
13	rs9557856	102994584	T	C
13	rs7991028	102994954	C	A
13	rs149640980	102995703	A	G
13	rs185825037	102995847	T	A
13	rs9585894	102995975	A	C
13	rs577722588	102996019	T	C
13	rs183778856	102996190	C	T
13	rs529618742	102996209	C	G
13	rs143261345	102996337	A	G
13	rs182630753	102996704	G	A
13	rs1360974	102996713	A	G
13	rs77856551	102996720	T	G
13	rs186833658	102996886	C	G
13	rs544592952	102996950	G	C
13	rs7981529	102997014	G	A
13	rs76221748	102997049	C	G
13	rs118122548	102997198	C	T
13	rs7982217	102997285	G	C
13	rs950876	102997700	A	G
13	rs2152692	102998458	C	T
13	rs185232627	102998463	A	C
13	rs1415040	102998925	G	T
13	rs72647491	102998927	T	G
13	rs571646044	102998942	C	T
13	rs1537925	102998988	C	T
13	rs146530442	102999331	T	C
13	rs12429057	102999366	T	C
13	rs537518163	102999400	A	G
13	rs1336668	102999556	C	T
13	rs185577750	102999906	T	G
13	rs4772462	103000035	C	G
13	rs117873528	103000151	A	G
13	rs181644919	103000340	A	G
13	rs56105727	103000349	C	T
13	rs571016649	103000356	T	A
13	rs143420578	103000390	C	T
13	rs535466007	103000456	G	T
13	rs186778696	103000684	T	C
13	rs531246134	103000942	T	C
13	rs140744921	103001144	A	G
13	rs556916114	103001311	C	T
13	rs77669730	103001402	G	T
13	rs186790603	103001407	A	G
13	rs139376704	103001486	T	C
13	rs189963090	103001810	T	C
13	rs182622887	103001823	C	T
13	rs149590010	103001893	T	C
13	rs72647495	103002049	G	A
13	rs118135452	103002171	C	T
13	rs9585895	103002381	C	T
13	rs141994298	103002628	T	A
13	rs188412705	103002678	T	C
13	rs143341321	103003167	T	A
13	rs139070519	103003257	G	A
13	rs4772463	103003377	C	T
13	rs117911405	103003407	T	G
13	rs574256362	103003475	C	T
13	rs117460703	103003698	A	G
13	rs189723233	103003797	C	T
13	rs550086861	103004049	T	C
13	rs149902011	103004064	A	G
13	rs112014261	103004216	C	T
13	rs190183001	103004245	G	A
13	rs149027204	103004364	C	A
13	rs17505711	103004510	A	C
13	rs147946864	103004522	G	A
13	rs565842361	103004570	C	A
13	rs563191849	103004853	T	A
13	rs9518710	103004967	C	T
13	rs537105734	103005475	G	A
13	rs72647497	103005572	T	C
13	rs7981962	103005677	G	A
13	rs138836865	103006031	T	C
13	rs1832248	103006317	C	G
13	rs141860316	103006613	A	C
13	rs60004011	103007047	C	T
13	rs143134265	103007247	C	T
13	rs140414476	103007253	C	G
13	rs144170245	103007380	A	G
13	rs77415017	103007429	T	C
13	rs147771766	103007618	A	C
13	rs572750804	103007742	T	C
13	rs35298735	103007938	C	T
13	rs181947434	103007962	C	T
13	rs183182681	103008178	C	A
13	rs9582574	103008193	A	T
13	rs539659210	103008647	T	G
13	rs9554872	103008694	T	G
13	rs72647498	103009060	G	T
13	rs539856775	103009743	A	G
13	rs564060740	103010533	A	G
13	rs112056164	103010936	A	G
13	rs142812230	103011257	G	A
13	rs184381449	103011411	T	C
13	rs566837522	103011536	C	A
13	rs17590330	103011778	C	T
13	rs545247769	103011808	C	A
13	rs565157610	103012104	T	C
13	rs532383311	103012166	C	G
13	rs112650414	103012222	T	C
13	rs549370448	103012243	A	G
13	rs567365686	103012277	A	C
13	rs535926100	103012622	G	A
13	rs549259641	103013261	A	G
13	rs2184810	103013279	C	T
13	rs114508364	103013701	T	C
13	rs186166033	103013839	A	G
13	rs78259693	103013956	C	T
13	rs574576098	103014257	A	C
13	rs541606765	103014258	A	C
13	rs77665110	103014261	A	G
13	rs142526341	103014393	C	T
13	rs151112998	103014403	G	C
13	rs141106951	103014508	A	G
13	rs547476376	103014946	A	C
13	rs190620220	103015059	G	A
13	rs531127175	103015168	A	C
13	rs73566176	103015635	C	G
13	rs188642763	103015737	C	T
13	rs577240621	103015885	G	A
13	rs541070939	103015909	T	C
13	rs542594119	103016061	C	T
13	rs77850433	103016073	T	C
13	rs192386816	103016245	T	C
13	rs142841289	103016572	T	C
13	rs147373589	103016738	C	G
13	rs191745257	103017039	A	G
13	rs16960108	103017377	C	A
13	rs192969709	103017410	C	T
13	rs540455308	103017531	A	G
13	rs111262868	103017796	A	G
13	rs143884270	103018117	G	T
13	rs16960109	103018298	G	A
13	rs77696477	103018415	A	G
13	rs76244678	103018693	A	G
13	rs75915788	103019500	C	T
13	rs566226018	103019852	A	G
13	rs533222926	103020272	A	G
13	rs146567216	103020303	T	C
13	rs34083565	103020547	G	T
13	rs35258890	103020760	C	A
13	rs150180257	103020828	G	C
13	rs72647500	103020909	G	C
13	rs146153655	103021011	C	T
13	rs551613562	103021040	C	T
13	rs117028147	103021129	C	G
13	rs6491681	103021415	T	C
13	rs554558937	103021692	T	C
13	rs576413531	103021754	A	G
13	rs12857219	103021810	C	T
13	rs541186903	103021910	A	G
13	rs560405596	103021974	G	A
13	rs527734822	103022105	C	T
13	rs559591394	103022339	T	G
13	rs185296826	103022884	T	C
13	rs189954790	103023071	A	T
13	rs550602812	103023157	C	T
13	rs531640517	103023365	C	T
13	rs4598764	103023623	T	C
13	rs570666775	103023639	G	A
13	rs16960116	103023677	T	C
13	rs150499070	103023771	A	C
13	rs541774366	103023933	C	G
13	rs560074104	103023971	C	A
13	rs146389147	103024136	G	T
13	rs74112334	103024297	C	T
13	rs144369035	103024791	A	G
13	rs545914651	103025071	C	T
13	rs193096049	103025110	A	G
13	rs528547978	103025142	G	C
13	rs145384150	103025496	C	T
13	rs9300735	103025546	A	G
13	rs9300736	103025552	C	T
13	rs188103841	103025701	C	T
13	rs7325695	103025754	A	T
13	rs183695830	103026085	C	T
13	rs141462235	103026119	C	A
13	rs189384112	103026132	C	T
13	rs557652418	103026354	G	A
13	rs146971503	103026459	C	A
13	rs538310739	103026880	C	A
13	rs78915635	103027327	T	C
13	rs149096755	103027478	T	C
13	rs185313338	103027630	T	G
13	rs9557857	103027838	A	T
13	rs182948555	103028251	C	T
13	rs4772466	103028497	A	G
13	rs146188917	103028546	G	T
13	rs187646938	103028613	C	G
13	rs34134429	103028758	C	T
13	rs117320037	103028779	T	A
13	rs144725873	103029263	A	G
13	rs148538878	103029366	T	C
13	rs560158385	103029541	A	G
13	rs576259241	103030324	A	G
13	rs558757429	103030371	T	C
13	rs147668357	103030605	A	G
13	rs375153832	103030977	A	C
13	rs1932775	103030981	A	C
13	rs56107696	103030985	C	A
13	rs116181464	103031015	T	C
13	rs11839868	103031067	G	A
13	rs1932776	103031303	T	C
13	rs181231225	103031314	T	C
13	rs1932777	103031323	A	G
13	rs145196987	103031668	A	G
13	rs567907077	103031751	C	T
13	rs182723070	103031980	C	T
13	rs560034507	103032214	T	G
13	rs555062429	103032658	A	G
13	rs2152691	103033288	T	C
13	rs76867102	103033306	C	T
13	rs9518712	103033489	C	T
13	rs55765511	103033534	C	G
13	rs534981568	103033579	G	A
13	rs117440011	103034442	C	T
13	rs531195906	103034445	C	G
13	rs557613334	103034495	A	C
13	rs539851977	103034569	G	A
13	rs188150940	103034866	C	T
13	rs564578250	103034919	T	C
13	rs74700669	103034995	C	T
13	rs551010102	103035091	C	T
13	rs544166939	103035370	G	A
13	rs184370373	103035423	T	A
13	rs12869689	103035563	G	T
13	rs146462269	103036260	C	A
13	rs140786245	103036298	G	A
13	rs562591065	103036456	G	A
13	rs181911320	103036828	C	T
13	rs185829999	103036941	T	C
13	rs541408407	103037024	A	G
13	rs143742349	103037290	G	T
13	rs117197142	103037421	C	T
13	rs549920561	103037423	A	C
13	rs185978777	103037868	C	T
13	rs554182478	103038101	A	G
13	rs144043477	103038325	C	T
13	rs529642455	103038407	T	C
13	rs9300738	103038608	G	A
13	rs185859431	103038729	A	G
13	rs11843044	103038789	T	A
13	rs559151395	103038861	A	C
13	rs530760511	103038961	A	G
13	rs74112337	103039280	C	T
13	rs534255205	103039559	T	C
13	rs574954238	103040044	T	G
13	rs9557858	103040227	G	A
13	rs9582578	103040326	G	C
13	rs138574071	103040331	A	G
13	rs7329536	103040341	A	G
13	rs570855498	103040472	C	T
13	rs72649406	103040483	G	T
13	rs574952481	103040620	A	G
13	rs144754576	103040672	A	C
13	rs148085918	103040675	C	A
13	rs74112339	103040909	G	A
13	rs146267346	103040916	G	T
13	rs139428423	103040967	G	A
13	rs193108093	103041080	A	G
13	rs184435508	103041246	T	C
13	rs546932212	103041700	A	G
13	rs74112340	103041899	C	T
13	rs11069485	103042097	A	G
13	rs188342484	103042112	G	C
13	rs144082799	103042207	C	T
13	rs181696606	103043168	A	T
13	rs527679570	103043289	A	T
13	rs373248210	103043325	A	G
13	rs570016454	103044166	G	A
13	rs117947262	103044483	T	C
13	rs562223979	103044806	T	C
13	rs76277096	103045014	C	T
13	rs7997199	103045155	T	C
13	rs565789877	103045244	C	T
13	rs554386269	103045434	T	C
13	rs142673487	103045957	C	T
13	rs529991455	103046096	A	C
13	rs146043512	103046151	T	C
13	rs3918311	103046268	C	T
13	rs148664298	103046370	A	G
13	rs573867848	103046591	T	C
13	rs530626283	103046784	G	C
13	rs111284253	103046870	G	A
13	rs2282282	103047259	T	C
13	rs541381882	103047406	A	G
13	rs3087647	103047942	G	A
13	rs3168724	103047955	C	A
13	rs188097757	103047973	T	G
13	rs7993919	103048064	A	G
13	rs7993790	103048175	G	C
13	rs183689885	103048192	T	G
13	rs530902034	103048253	T	C
13	rs150741483	103048400	G	A
13	rs9557860	103048892	C	G
13	rs181311276	103049235	T	C
13	rs148976741	103049287	C	T
13	rs77832773	103049747	A	G
13	rs1537923	103049968	G	A
13	rs566481051	103050331	A	T
13	rs12584364	103050506	T	G
13	rs541417424	103051076	C	T
13	rs564098464	103051086	C	T
13	rs540194139	103051165	G	A
13	rs77489630	103051479	C	A
13	rs12877854	103051569	C	A
13	rs149289155	103051602	G	A
13	rs1336666	103051897	A	G
13	rs80181797	103051907	A	G
13	rs114222061	103052199	C	T
13	rs74459855	103052216	T	G
13	rs555409443	103052609	A	T
13	rs557124557	103052806	T	C
13	rs144548770	103052817	G	C
13	rs538329945	103053127	A	G
13	rs57674932	103053350	G	A
13	rs564764157	103053422	A	C
13	rs78031093	103053659	A	G
13	rs147178002	103053715	A	G
13	rs200710497	103054067	G	T
13	rs577643278	103054157	A	G
13	rs68132773	103054280	C	A
13	rs530701496	103054548	A	T
13	rs41307601	103054925	T	C
13	rs146825655	103055434	G	A
13	rs72649410	103055915	C	T
13	rs545580727	103056562	T	A
13	rs568314043	103056860	G	A
13	rs141355227	103057091	G	C
13	rs150386299	103057104	T	A
13	rs72649411	103058022	G	A
13	rs59073992	103058130	A	G
13	rs1887564	103058594	C	T
13	rs73568114	103058628	G	A
13	rs66590420	103058746	C	G
13	rs67351514	103058764	A	G
13	rs181619599	103058831	C	T
13	rs7985243	103059012	A	G
13	rs76327796	103059029	A	G
13	rs80085257	103059031	G	C
13	rs568743616	103059032	A	G
13	rs57794766	103059093	A	G
13	rs58254324	103059100	G	C
13	rs56905148	103059223	C	T
13	rs572220646	103059322	A	C
13	rs78366683	103059602	T	A
13	rs572001881	103059668	A	G
13	rs564516306	103059822	G	T
13	rs72649412	103059947	T	C
13	rs73568122	103059990	T	C
13	rs548064841	103060126	C	T
13	rs72649414	103060180	C	T
13	rs201085863	103060274	T	A
13	rs576386792	103060276	C	T
13	rs9518714	103060281	A	G
13	rs9518715	103060283	A	G
13	rs181243752	103060293	A	G
13	rs548125285	103060407	T	C
13	rs113130922	103060536	A	G
13	rs186220426	103060688	C	T
13	rs113403345	103060716	C	T
13	rs531414543	103060915	C	T
13	rs570245583	103061101	A	G
13	rs143772202	103061700	G	A
13	rs146366679	103061800	T	C
13	rs568070081	103061874	A	G
13	rs73570049	103061976	C	T
13	rs142868017	103062179	G	T
13	rs17690124	103062251	A	G
13	rs531152213	103062258	A	C
13	rs66735129	103062607	A	G
13	rs4772468	103062637	G	A
13	rs546112856	103062864	A	C
13	rs147633616	103062941	A	C
13	rs142276716	103063030	G	C
13	rs184499214	103063241	A	C
13	rs535583082	103063247	C	A
13	rs12872336	103063260	T	C
13	rs539483123	103063269	C	T
13	rs17633591	103063395	C	A
13	rs9518716	103063693	G	C
13	rs575933947	103064183	T	C
13	rs556771051	103064525	A	G
13	rs577857724	103064528	A	G
13	rs73570059	103065050	A	G
13	rs17690152	103065062	G	T
13	rs75914123	103065314	A	G
13	rs150515917	103065318	T	C
13	rs190608099	103065418	A	G
13	rs377706560	103065487	G	C
13	rs183180633	103065616	G	A
13	rs1360972	103065701	G	A
13	rs192310932	103065767	T	C
13	rs550185624	103065925	T	C
13	rs182392001	103065949	G	C
13	rs16960129	103066136	G	C
13	rs73570064	103066323	G	T
13	rs543887842	103066419	A	G
13	rs547728924	103066476	A	G
13	rs182788612	103066526	T	C
13	rs142247363	103066760	G	A
13	rs552960081	103066805	A	T
13	rs66720091	103066895	C	T
13	rs67794335	103066910	T	C
13	rs548421308	103066940	G	A
13	rs141588611	103067037	G	C
13	rs534357250	103067114	T	C
13	rs6491682	103067159	C	A
13	rs73570071	103067294	T	A
13	rs117516670	103067586	T	C
13	rs528187750	103067782	G	T
13	rs144933687	103067833	A	G
13	rs7985753	103067872	T	C
13	rs550868191	103067873	A	G
13	rs570213930	103067879	A	G
13	rs528861587	103068342	G	T
13	rs117883870	103068369	G	A
13	rs34588759	103068415	T	C
13	rs12584900	103068835	C	T
13	rs12584057	103068836	T	C
13	rs112074917	103068945	C	T
13	rs573805205	103068974	A	G
13	rs145881433	103069420	A	G
13	rs573818808	103069556	T	C
13	rs57440413	103069675	C	T
13	rs567082425	103070000	G	T
13	rs542511171	103070725	G	T
13	rs75323786	103070872	A	C
13	rs573766316	103070945	G	T
13	rs183252271	103070953	A	T
13	rs2149070	103071142	G	T
13	rs542530861	103071186	G	A
13	rs188089491	103071286	C	T
13	rs111724827	103071699	T	G
13	rs147841978	103072072	C	T
13	rs58913166	103072267	T	G
13	rs576930418	103072294	A	C
13	rs545497438	103072298	T	C
13	rs571827669	103072571	T	G
13	rs532631147	103072605	C	T
13	rs188391605	103072681	T	C
13	rs565686176	103072688	A	G
13	rs9518717	103072824	C	G
13	rs80174648	103072880	C	T
13	rs186747784	103072915	A	C
13	rs150986857	103072953	T	C
13	rs543098780	103073007	G	A
13	rs74880910	103073092	A	G
13	rs569323839	103073242	C	T
13	rs117110102	103073320	A	C
13	rs146704633	103073358	A	T
13	rs118092598	103073568	C	T
13	rs9300739	103073572	A	G
13	rs143414253	103073818	T	C
13	rs570385470	103073877	G	C
13	rs534634726	103073879	C	G
13	rs9518718	103073952	G	C
13	rs2104625	103074236	G	A
13	rs9514010	103074247	T	C
13	rs370881965	103074303	C	A
13	rs529194785	103074491	G	A
13	rs12429998	103074574	C	T
13	rs187251855	103074578	A	G
13	rs191128002	103074680	T	G
13	rs185343908	103074848	G	A
13	rs2209843	103075222	A	G
13	rs72649427	103075312	G	A
13	rs192018836	103075527	T	C
13	rs80310480	103075720	G	T
13	rs76460659	103076005	C	T
13	rs140290621	103076425	T	C
13	rs143961467	103076460	A	G
13	rs2209842	103076493	G	T
13	rs150928606	103076512	A	C
13	rs140748868	103076551	C	A
13	rs9518720	103076595	T	G
13	rs551756677	103076646	T	A
13	rs534419222	103076663	G	A
13	rs9514011	103076714	G	C
13	rs537502002	103076787	A	T
13	rs183596446	103076789	G	C
13	rs117358633	103076853	A	G
13	rs2182846	103076889	C	T
13	rs186821761	103076910	C	T
13	rs138967880	103077044	C	T
13	rs189299617	103077240	T	A
13	rs537966475	103077268	T	G
13	rs567668645	103077430	G	A
13	rs545110884	103077680	C	T
13	rs1889972	103078187	A	T
13	rs138352637	103078327	C	T
13	rs143920077	103078389	C	A
13	rs144308154	103078398	C	T
13	rs60170695	103078680	A	G
13	rs543027303	103078774	T	C
13	rs532022580	103078929	T	C
13	rs183388323	103079031	A	C
13	rs537307949	103079212	C	T
13	rs558473562	103079213	T	C
13	rs572549079	103079261	A	G
13	rs724157	103079272	T	C
13	rs532604096	103079386	C	T
13	rs554688105	103079814	A	G
13	rs559233584	103079996	G	A
13	rs16960147	103080052	G	A
13	rs9518721	103080310	A	G
13	rs12429110	103080487	T	C
13	rs558668444	103080634	G	T
13	rs12429183	103081129	A	G
13	rs570170562	103081186	C	T
13	rs8001472	103081211	G	C
13	rs72649432	103081268	A	G
13	rs147078588	103081310	T	C
13	rs1927368	103081503	G	A
13	rs529163025	103081598	C	T
13	rs550757894	103081685	A	G
13	rs531058359	103081717	T	C
13	rs142563807	103081754	G	A
13	rs181841031	103081786	T	C
13	rs150214428	103081815	G	A
13	rs535734331	103081875	T	C
13	rs74960960	103082120	A	G
13	rs59589035	103082309	G	A
13	rs564289067	103082438	A	G
13	rs185962142	103082550	C	T
13	rs3916920	103082595	A	G
13	rs191259062	103082636	T	C
13	rs181355954	103082658	C	G
13	rs529298689	103083051	T	C
13	rs78400574	103083061	C	T
13	rs182948259	103083267	A	G
13	rs186158775	103083504	G	A
13	rs12870187	103083549	T	C
13	rs139527986	103083648	T	C
13	rs149654855	103083704	A	T
13	rs9518722	103083889	C	T
13	rs182767346	103084244	T	C
13	rs553677792	103084454	G	A
13	rs60219798	103084531	G	A
13	rs61593134	103084546	A	G
13	rs545402305	103084592	A	G
13	rs117529057	103084680	C	T
13	rs142498778	103084700	A	G
13	rs143352511	103084714	C	G
13	rs12430292	103084807	T	C
13	rs34416407	103084842	A	T
13	rs12431332	103085141	G	T
13	rs151261477	103085256	T	C
13	rs554168879	103085261	T	A
13	rs140502960	103085355	C	A
13	rs193106955	103085410	T	G
13	rs115774382	103085525	T	C
13	rs184467687	103085568	G	A
13	rs571780081	103085628	T	G
13	rs189290393	103085903	T	C
13	rs547875931	103086052	T	C
13	rs9585898	103086107	A	G
13	rs181142918	103086235	G	A
13	rs76900127	103086316	T	C
13	rs539151828	103086330	G	C
13	rs138210992	103086368	G	C
13	rs142792042	103086392	C	T
13	rs558740202	103086467	A	G
13	rs7994907	103086562	C	T
13	rs7993554	103086693	G	A
13	rs73572110	103086842	C	T
13	rs188640041	103086863	T	G
13	rs149503081	103087054	A	C
13	rs74599030	103087215	T	A
13	rs200899257	103087216	A	T
13	rs1819581	103087263	T	G
13	rs192260456	103087348	T	C
13	rs185988767	103087367	C	T
13	rs1819580	103087496	G	C
13	rs113288240	103087949	T	C
13	rs2182843	103088090	G	A
13	rs570486716	103088119	A	G
13	rs182881425	103088370	T	C
13	rs539442938	103088517	A	G
13	rs528505573	103088580	C	A
13	rs529542790	103088614	A	C
13	rs185695184	103088701	A	G
13	rs73572114	103088825	G	A
13	rs538118288	103089013	T	C
13	rs540269686	103089199	G	C
13	rs61965593	103089408	T	C
13	rs541184459	103089449	G	A
13	rs551992942	103089517	G	C
13	rs1415037	103089560	C	T
13	rs1927356	103089615	C	T
13	rs148993186	103090156	T	C
13	rs533624547	103090173	T	C
13	rs558864088	103090281	G	A
13	rs717838	103090711	C	T
13	rs560609532	103090931	G	T
13	rs191116434	103091006	C	T
13	rs180682161	103091162	T	C
13	rs141181965	103091172	T	C
13	rs141793346	103091279	T	C
13	rs190204899	103091420	A	T
13	rs535435824	103091596	G	A
13	rs191443859	103091828	T	C
13	rs555510356	103091857	A	G
13	rs537230038	103091879	A	G
13	rs4772469	103091884	T	C
13	rs571769514	103091901	C	A
13	rs9582580	103091933	A	G
13	rs4772470	103091946	T	C
13	rs4772471	103092095	T	C
13	rs4772472	103092137	A	G
13	rs4771429	103092162	A	G
13	rs188600228	103092183	A	G
13	rs4771430	103092257	C	T
13	rs191582633	103092426	T	C
13	rs189895067	103092524	A	G
13	rs181533251	103092608	T	C
13	rs139349965	103092656	G	C
13	rs114317848	103092796	C	T
13	rs66678179	103092884	A	G
13	rs117565771	103093067	T	C
13	rs144418514	103093325	C	T
13	rs72649438	103093471	C	T
13	rs1927358	103093705	G	A
13	rs1927359	103093835	T	C
13	rs143546727	103093893	C	G
13	rs534947080	103093896	C	T
13	rs146784841	103093967	G	T
13	rs73572129	103094053	C	G
13	rs189988405	103094489	G	A
13	rs180974895	103094783	C	T
13	rs536043660	103094920	A	T
13	rs117763277	103094988	A	G
13	rs534058383	103095037	A	G
13	rs191436420	103095039	T	C
13	rs1977708	103095154	T	C
13	rs1977707	103095243	C	T
13	rs72649440	103095305	T	C
13	rs2013917	103095313	A	G
13	rs3890395	103095386	G	A
13	rs4362248	103095508	C	G
13	rs117495322	103095629	T	C
13	rs371216702	103095734	C	T
13	rs575357977	103095764	T	C
13	rs137968410	103095963	C	G
13	rs529562131	103095974	T	C
13	rs1932778	103096159	A	G
13	rs190886455	103096191	G	A
13	rs117796550	103096196	T	C
13	rs71441543	103096237	G	C
13	rs148591530	103096248	G	A
13	rs573213359	103096293	G	C
13	rs144353429	103096348	T	C
13	rs146126389	103096475	C	T
13	rs143693454	103096556	T	C
13	rs187794475	103096859	T	C
13	rs555881614	103096864	G	C
13	rs72649442	103096877	A	G
13	rs4415888	103097100	G	A
13	rs374584598	103097246	T	C
13	rs536428962	103097353	G	A
13	rs1856023	103097446	A	C
13	rs181882823	103097613	T	C
13	rs184778112	103097709	A	G
13	rs529954550	103097929	G	A
13	rs147020266	103097964	C	A
13	rs68032006	103098149	G	T
13	rs116775216	103098156	C	T
13	rs138110531	103098181	T	C
13	rs114856393	103098264	G	A
13	rs115762391	103098294	C	G
13	rs9585899	103098326	C	T
13	rs113450813	103098396	T	C
13	rs57911285	103098482	C	T
13	rs57461252	103098703	T	A
13	rs60040500	103098704	C	A
13	rs57822426	103098768	C	T
13	rs112353825	103098999	A	T
13	rs557499757	103099057	A	G
13	rs111367392	103099062	T	C
13	rs140119876	103099132	A	G
13	rs4771431	103099203	C	T
13	rs142183490	103099253	T	G
13	rs4573798	103099344	T	C
13	rs144716154	103099352	C	T
13	rs9518724	103099353	C	A
13	rs9518725	103099355	G	T
13	rs116926265	103099380	T	C
13	rs58876697	103099407	T	C
13	rs552513074	103099488	C	T
13	rs117258042	103099533	G	A
13	rs142751582	103099536	A	C
13	rs9518726	103099656	T	C
13	rs553059608	103099775	A	C
13	rs9518727	103099788	T	C
13	rs374376052	103099933	G	A
13	rs367914313	103099934	A	C
13	rs568166149	103099997	T	C
13	rs7998676	103100139	A	C
13	rs533739571	103100144	T	C
13	rs564812493	103100303	A	C
13	rs7998902	103100316	T	C
13	rs4772473	103100387	A	G
13	rs182381921	103100422	T	C
13	rs550694562	103100448	C	A
13	rs4614575	103100635	G	A
13	rs4622376	103100641	G	A
13	rs188022130	103100697	C	G
13	rs557840412	103100867	C	T
13	rs573598305	103100900	G	C
13	rs1927360	103100953	C	G
13	rs562604971	103101013	T	C
13	rs1927361	103101143	T	A
13	rs7993899	103101176	A	C
13	rs187235054	103101184	T	C
13	rs549665586	103101249	C	T
13	rs569357288	103101262	T	C
13	rs1927362	103101263	G	C
13	rs75847467	103101528	G	T
13	rs4414337	103101689	G	T
13	rs4772477	103101794	G	A
13	rs145155676	103101846	A	C
13	rs61274536	103101936	A	T
13	rs1927363	103101937	A	T
13	rs9645868	103101938	T	A
13	rs562821943	103102294	A	G
13	rs114851435	103102621	C	G
13	rs78160284	103102711	C	T
13	rs57510772	103102750	A	T
13	rs142091571	103102835	A	G
13	rs538852285	103103004	A	C
13	rs553920586	103103028	C	G
13	rs554630114	103103083	A	G
13	rs181366989	103103161	G	A
13	rs532418066	103103220	T	G
13	rs549545692	103103387	G	C
13	rs550103087	103103446	A	G
13	rs9518729	103103615	T	C
13	rs554373760	103103660	C	T
13	rs73574128	103103723	G	C
13	rs558492629	103103774	C	T
13	rs73574133	103103858	G	A
13	rs140697200	103103952	C	A
13	rs147633899	103104052	C	T
13	rs55665569	103104112	T	C
13	rs77126131	103104151	C	T
13	rs9518730	103104224	T	C
13	rs533504377	103104298	T	A
13	rs532415236	103104434	G	A
13	rs570516041	103104747	A	G
13	rs73574135	103104814	T	C
13	rs193063917	103105168	A	G
13	rs144604922	103105414	C	A
13	rs9514015	103105571	T	A
13	rs60536702	103105614	G	A
13	rs557504570	103105690	A	G
13	rs12585989	103105781	G	A
13	rs190440494	103105948	A	G
13	rs528881974	103106272	C	T
13	rs3916921	103106536	T	C
13	rs7322500	103106801	G	A
13	rs115722619	103106884	C	T
13	rs183625907	103106935	G	A
13	rs188377479	103107189	A	G
13	rs181322298	103107200	T	A
13	rs190348960	103107327	T	C
13	rs575748629	103107328	G	C
13	rs7328480	103107425	C	T
13	rs187263645	103107562	A	G
13	rs139164340	103107596	A	G
13	rs558147711	103107911	T	A
13	rs4772478	103107923	C	A
13	rs577285173	103108072	A	G
13	rs1927364	103108117	C	T
13	rs542595449	103108254	A	G
13	rs531790713	103108384	C	T
13	rs139915079	103108542	C	T
13	rs76414537	103108640	C	T
13	rs144641512	103108859	C	A
13	rs148451882	103108981	T	C
13	rs74927969	103109003	A	G
13	rs116661099	103109051	A	G
13	rs17505898	103109079	T	C
13	rs17590521	103109118	G	C
13	rs146446276	103109371	G	T
13	rs17590535	103109429	A	G
13	rs74109815	103109467	T	C
13	rs55686828	103109672	G	T
13	rs576094128	103109817	G	A
13	rs541904134	103109907	C	T
13	rs80164491	103109933	C	T
13	rs61965596	103109995	T	C
13	rs574531195	103109997	C	T
13	rs16960156	103110065	G	T
13	rs146769245	103110116	A	G
13	rs111625956	103110371	A	G
13	rs147495883	103110410	C	T
13	rs189432772	103110431	C	T
13	rs7328178	103110651	C	G
13	rs189994742	103110667	A	G
13	rs117152795	103110691	G	C
13	rs9300741	103110975	A	G
13	rs10161683	103111107	T	C
13	rs113565370	103111148	C	A
13	rs542488227	103111167	T	C
13	rs556171028	103111298	A	G
13	rs188530522	103111398	C	T
13	rs9582582	103111460	A	C
13	rs145996002	103111468	G	C
13	rs546376680	103111658	C	T
13	rs143244299	103111676	A	G
13	rs528147328	103111693	C	T
13	rs374592050	103111868	G	A
13	rs74611484	103112178	T	A
13	rs546441667	103112228	A	G
13	rs558409199	103112307	T	C
13	rs1927365	103112332	T	C
13	rs75397606	103112358	A	G
13	rs186607077	103112385	T	C
13	rs562466566	103112394	T	C
13	rs1927366	103112525	C	T
13	rs9300742	103112650	T	C
13	rs568500600	103112657	G	C
13	rs9284193	103112699	G	A
13	rs557363667	103112731	C	T
13	rs569252478	103112768	C	T
13	rs9300743	103112816	G	A
13	rs188102225	103112822	A	G
13	rs543884526	103112938	C	T
13	rs566502466	103112983	G	A
13	rs544949278	103113074	G	T
13	rs17633708	103113171	A	G
13	rs562062171	103113204	T	G
13	rs141103052	103113353	T	C
13	rs11842800	103113440	C	A
13	rs3945616	103113673	C	T
13	rs111488979	103113764	A	G
13	rs2182845	103113994	G	C
13	rs143240736	103114194	G	A
13	rs2149068	103114308	C	T
13	rs184784383	103114533	C	T
13	rs189540471	103114555	G	A
13	rs9585901	103114658	C	T
13	rs185985347	103114870	G	T
13	rs9585902	103114921	A	G
13	rs181453592	103115100	T	G
13	rs186874766	103115157	T	C
13	rs542579305	103115159	T	C
13	rs7331886	103115216	G	A
13	rs190632387	103115315	C	T
13	rs536258973	103115344	G	A
13	rs7336942	103115375	G	A
13	rs186075408	103115533	T	A
13	rs7337668	103115673	T	C
13	rs182812561	103115772	C	T
13	rs9554876	103115917	G	A
13	rs72649462	103116160	G	A
13	rs371271463	103116262	A	G
13	rs570622988	103116268	A	G
13	rs9585904	103116284	A	G
13	rs9585905	103116361	C	T
13	rs9585906	103116383	T	A
13	rs9585907	103116503	G	A
13	rs9585908	103116691	C	T
13	rs12322970	103116772	G	A
13	rs530313941	103116774	C	G
13	rs9585909	103116792	C	T
13	rs9585910	103116886	A	C
13	rs534644332	103116923	A	G
13	rs9518732	103117062	A	G
13	rs60021944	103117138	A	T
13	rs9585911	103117196	A	G
13	rs9300744	103117486	C	T
13	rs184453653	103117536	C	T
13	rs9585912	103117632	A	G
13	rs55638789	103117692	C	T
13	rs189278343	103117770	C	G
13	rs181235494	103117814	A	G
13	rs559007363	103117913	G	A
13	rs16960160	103117921	A	G
13	rs9585913	103117927	T	C
13	rs9582583	103118007	C	T
13	rs575895095	103118011	T	C
13	rs545624760	103118015	T	C
13	rs9582584	103118016	A	G
13	rs151054971	103118110	A	C
13	rs9582585	103118405	T	C
13	rs138721348	103118485	G	A
13	rs1927367	103118678	A	G
13	rs61965597	103118687	T	A
13	rs138761686	103118810	T	C
13	rs544104310	103118929	C	G
13	rs7334734	103118993	T	C
13	rs7336589	103119219	G	T
13	rs144556728	103119268	A	G
13	rs7336772	103119287	C	T
13	rs192281868	103119309	G	A
13	rs567734464	103119332	A	G
13	rs7318310	103119355	C	T
13	rs186029102	103119478	G	C
13	rs7317005	103119511	G	A
13	rs9585915	103119585	G	C
13	rs527493883	103119600	T	G
13	rs9585916	103119601	G	T
13	rs9585917	103119646	G	T
13	rs372603631	103119658	G	A
13	rs9585918	103119661	G	A
13	rs141670483	103119716	G	C
13	rs182947764	103119779	A	T
13	rs72649471	103119793	C	G
13	rs9585919	103119988	C	T
13	rs553734511	103120058	G	A
13	rs9582586	103120118	C	T
13	rs17633810	103120192	T	C
13	rs10508087	103120277	C	G
13	rs9300745	103120328	C	T
13	rs144209884	103120555	C	A
13	rs187000724	103120603	C	T
13	rs9300746	103120605	T	G
13	rs377077246	103120692	G	T
13	rs9585920	103120784	T	A
13	rs9585921	103120902	G	A
13	rs9585922	103120978	C	T
13	rs9582587	103121005	C	T
13	rs9585923	103121088	G	A
13	rs61965599	103121142	T	A
13	rs185686909	103121152	G	A
13	rs572108385	103121309	C	T
13	rs9585925	103121400	A	G
13	rs574769453	103121416	T	C
13	rs9585926	103121587	T	A
13	rs538805736	103121656	C	T
13	rs138032700	103121690	A	T
13	rs9585927	103121698	A	G
13	rs138724877	103121785	C	G
13	rs9585928	103122099	A	G
13	rs9582588	103122150	G	C
13	rs9582589	103122238	C	T
13	rs75051065	103122278	T	C
13	rs181356275	103122436	T	C
13	rs9582590	103122437	G	A
13	rs9582591	103122617	G	A
13	rs2149069	103122625	C	A
13	rs9582592	103122649	C	T
13	rs17590704	103122677	T	C
13	rs552200034	103122867	G	C
13	rs9582593	103122904	C	A
13	rs9582594	103122989	C	A
13	rs182051118	103123001	A	T
13	rs192318837	103123191	C	T
13	rs17633874	103123315	A	G
13	rs61032421	103123343	T	G
13	rs17690437	103123392	T	C
13	rs72649475	103123426	T	C
13	rs180692999	103123554	C	A
13	rs146808214	103123556	C	A
13	rs185462483	103123557	G	A
13	rs7332499	103123669	C	G
13	rs61551526	103123677	A	G
13	rs536027499	103123851	T	C
13	rs187461812	103124070	T	G
13	rs191439704	103124249	A	C
13	rs9557864	103124529	C	A
13	rs72649477	103124708	T	C
13	rs72649478	103124713	A	G
13	rs555263824	103124847	C	T
13	rs77485405	103124962	C	T
13	rs532938725	103125056	A	G
13	rs75425400	103125064	A	G
13	rs529630253	103125276	A	G
13	rs183862940	103125451	T	C
13	rs57135146	103125452	A	G
13	rs7321726	103125582	C	A
13	rs540718222	103125723	A	C
13	rs72649480	103125860	T	G
13	rs9518734	103126335	G	A
13	rs9518735	103126402	G	A
13	rs114125113	103126434	G	A
13	rs9518736	103126492	A	C
13	rs9518737	103126527	A	C
13	rs55728073	103126591	C	A
13	rs538978305	103126776	C	T
13	rs4471544	103126798	T	C
13	rs4277215	103126973	A	G
13	rs545305982	103127330	A	T
13	rs199511261	103127331	T	A
13	rs77919312	103127332	T	A
13	rs142386191	103127349	C	T
13	rs563261033	103127414	T	C
13	rs370455408	103127514	T	A
13	rs9514018	103127565	C	T
13	rs9514019	103127628	A	C
13	rs569947488	103127682	A	G
13	rs543299592	103127792	T	C
13	rs146589193	103127823	G	T
13	rs57996185	103127906	A	C
13	rs11620181	103127909	A	C
13	rs4589410	103127912	A	C
13	rs60864287	103127915	C	A
13	rs56321526	103127918	C	A
13	rs565663141	103127924	C	A
13	rs530056300	103127927	C	A
13	rs180926441	103128115	T	G
13	rs186237277	103128339	G	A
13	rs61058858	103128488	T	C
13	rs117556787	103128642	C	T
13	rs547436473	103128743	G	A
13	rs183389432	103128986	A	T
13	rs9518739	103129077	C	T
13	rs9518740	103129249	G	A
13	rs56164689	103129318	T	C
13	rs146407285	103129377	T	C
13	rs541548766	103129586	C	T
13	rs146077439	103129716	T	A
13	rs7327063	103129926	G	T
13	rs7326093	103130264	C	A
13	rs72649485	103130462	T	C
13	rs12877457	103130463	A	G
13	rs151243305	103130565	T	C
13	rs9514022	103130682	G	C
13	rs144510357	103130840	G	T
13	rs9518743	103130876	C	T
13	rs72649487	103131050	T	C
13	rs72649488	103131291	C	T
13	rs146989992	103131317	C	T
13	rs55850322	103131467	T	C
13	rs78386269	103131501	G	C
13	rs528452554	103131645	A	C
13	rs16960161	103131872	G	A
13	rs72649489	103132254	C	T
13	rs1952334	103132433	A	G
13	rs56287885	103132563	C	T
13	rs75597822	103132577	G	A
13	rs77414682	103132800	C	T
13	rs190341002	103132838	A	T
13	rs16960162	103132848	T	C
13	rs549097580	103132887	G	A
13	rs180681890	103133154	C	T
13	rs186122453	103133277	A	G
13	rs72649491	103133380	T	A
13	rs368477358	103133552	A	C
13	rs4772479	103133649	T	C
13	rs146127215	103133727	G	A
13	rs545293636	103133729	G	A
13	rs542372092	103133798	T	C
13	rs4772480	103133827	A	G
13	rs532498776	103134027	G	A
13	rs9518745	103134252	T	C
13	rs16960165	103134271	G	A
13	rs567775355	103134299	A	G
13	rs144756635	103134358	T	C
13	rs572572714	103134516	G	A
13	rs145353265	103134691	A	G
13	rs112792514	103134711	G	C
13	rs11838535	103134746	T	C
13	rs113950759	103134780	T	C
13	rs572729496	103134866	G	C
13	rs186083287	103135005	G	T
13	rs564942105	103135184	G	C
13	rs541049759	103135265	A	G
13	rs72649492	103135342	C	A
13	rs1927369	103135443	A	C
13	rs9554877	103135483	T	C
13	rs1927370	103135687	T	G
13	rs1927371	103135859	T	A
13	rs540760307	103135905	C	T
13	rs560443811	103136166	A	G
13	rs4772481	103136298	T	G
13	rs140855584	103136509	T	C
13	rs570392322	103136586	C	T
13	rs541487088	103136824	C	T
13	rs556520091	103136826	G	A
13	rs528234080	103137039	A	G
13	rs1927374	103137046	G	A
13	rs8000393	103137179	T	C
13	rs552862493	103137323	G	A
13	rs117097293	103137405	C	T
13	rs113120263	103137432	G	T
13	rs1927375	103137564	T	C
13	rs141408844	103137608	G	T
13	rs112504115	103137665	T	C
13	rs75603779	103137669	C	T
13	rs1927376	103137746	C	T
13	rs56757092	103137854	G	T
13	rs539021664	103137902	C	T
13	rs546253739	103138068	G	A
13	rs189596040	103138189	T	C
13	rs76654067	103138248	A	T
13	rs551130844	103138279	A	G
13	rs573150084	103138735	C	T
13	rs554125868	103138913	G	C
13	rs566355908	103138964	A	C
13	rs140743435	103139049	G	A
13	rs556440702	103139076	T	C
13	rs145295067	103139136	T	C
13	rs144187446	103139261	C	T
13	rs186411765	103139283	A	T
13	rs74476999	103139295	G	A
13	rs74432419	103139298	C	T
13	rs76261982	103139314	G	T
13	rs140296723	103139641	T	A
13	rs1927377	103139773	T	G
13	rs571481308	103139855	T	A
13	rs547256243	103139905	T	C
13	rs3916922	103139928	G	C
13	rs146415636	103139970	A	G
13	rs1927378	103139989	G	T
13	rs118073546	103140036	A	T
13	rs1927379	103140092	G	C
13	rs140846015	103140112	C	T
13	rs577109515	103140168	C	T
13	rs61965601	103140429	T	C
13	rs578225649	103140527	T	C
13	rs74109823	103140529	G	A
13	rs576185360	103140661	T	C
13	rs532487323	103140745	A	G
13	rs1927380	103141038	T	C
13	rs72649497	103141074	G	A
13	rs1927381	103141250	T	C
13	rs576245678	103141318	G	A
13	rs16960174	103141372	T	C
13	rs7998733	103141533	C	T
13	rs10508088	103141574	A	G
13	rs541661853	103141604	T	C
13	rs16960178	103141667	G	T
13	rs547746972	103141750	T	A
13	rs17634018	103141835	T	C
13	rs16960179	103141837	G	A
13	rs190284226	103141845	G	A
13	rs540699912	103142021	T	C
13	rs79568808	103142096	A	G
13	rs139638402	103142134	A	G
13	rs193069710	103142136	A	C
13	rs547515671	103142144	T	C
13	rs188858186	103142170	A	G
13	rs1927382	103142249	C	T
13	rs1927383	103142307	T	C
13	rs78735910	103142560	C	T
13	rs57667453	103142692	A	G
13	rs548923430	103142713	T	C
13	rs531221391	103142788	T	C
13	rs57317456	103143066	C	T
13	rs3918331	103143157	T	G
13	rs16960182	103143253	C	T
13	rs17634060	103143370	C	T
13	rs189081443	103143455	T	C
13	rs78180406	103143480	A	T
13	rs9518746	103143655	C	T
13	rs568789456	103143751	A	G
13	rs185474577	103143841	A	G
13	rs9518747	103143930	C	T
13	rs140596713	103143976	G	C
13	rs9514024	103143977	C	G
13	rs564828886	103144080	C	T
13	rs1887565	103144280	T	C
13	rs142579037	103144299	T	C
13	rs535966560	103144363	G	A
13	rs575625101	103144413	C	T
13	rs9518748	103144503	A	T
13	rs2225159	103144599	A	G
13	rs191716314	103144705	G	C
13	rs149342991	103144746	G	A
13	rs17506327	103144906	A	G
13	rs570528289	103144966	C	A
13	rs79866129	103145014	C	A
13	rs143663677	103145109	T	G
13	rs7995197	103145182	T	C
13	rs188886135	103145190	A	C
13	rs146286337	103145630	C	T
13	rs142568312	103145724	A	G
13	rs1927384	103145750	G	A
13	rs533959868	103145760	A	G
13	rs116665905	103145816	A	G
13	rs1927385	103145898	G	A
13	rs556721846	103145981	G	A
13	rs186763973	103146224	G	A
13	rs1927386	103146283	G	C
13	rs75520529	103146298	A	C
13	rs4772482	103146458	T	C
13	rs117596856	103146471	C	T
13	rs554614084	103146729	A	T
13	rs563506109	103147266	T	C
13	rs9518749	103147491	A	G
13	rs116617236	103147511	T	C
13	rs566297479	103147745	A	C
13	rs117380892	103148062	A	G
13	rs9518750	103148107	A	G
13	rs576462101	103148108	T	C
13	rs192187163	103148165	G	T
13	rs570510867	103148188	A	T
13	rs77299172	103148415	T	C
13	rs570137849	103148527	C	A
13	rs9514025	103148562	G	C
13	rs543574170	103148829	T	C
13	rs531107536	103149052	T	G
13	rs9557865	103149079	C	T
13	rs9554878	103149116	A	C
13	rs546189081	103149129	T	G
13	rs577668848	103149376	C	A
13	rs9585932	103149735	A	C
13	rs114114326	103150001	T	G
13	rs192786434	103150171	G	C
13	rs74109829	103150251	C	G
13	rs190124616	103150697	A	G
13	rs528418465	103150964	T	C
13	rs117136766	103151114	A	G
13	rs4771432	103151179	A	G
13	rs116452029	103151269	A	G
13	rs115935240	103151373	A	C
13	rs572665646	103151390	G	A
13	rs116291250	103151579	A	C
13	rs4620825	103151710	T	C
13	rs1927388	103151752	T	C
13	rs569292025	103151783	T	C
13	rs181361607	103151785	C	T
13	rs76862050	103151824	A	G
13	rs1927389	103151943	G	T
13	rs147318123	103151984	C	G
13	rs9518751	103152080	A	G
13	rs1927390	103152257	A	G
13	rs543298806	103152346	G	A
13	rs4460933	103152348	G	A
13	rs147924180	103152376	G	A
13	rs9518752	103152405	G	C
13	rs4429163	103152549	A	G
13	rs571832946	103152625	A	G
13	rs554546270	103152782	G	A
13	rs1927391	103152862	G	C
13	rs56712554	103153116	G	A
13	rs571883175	103153155	A	C
13	rs9518753	103153428	G	T
13	rs74109831	103153707	G	C
13	rs77967947	103153772	T	C
13	rs140909836	103153822	C	G
13	rs561156948	103153861	T	C
13	rs572723775	103153869	T	C
13	rs16960184	103153888	A	G
13	rs189423167	103153948	C	T
13	rs16960185	103154028	G	A
13	rs1927757	107721073	G	A
13	rs1927758	107721233	C	T
13	rs79303556	107721427	A	T
13	rs76611432	107721435	A	T
13	rs570313107	107721539	A	T
13	rs2245300	107721740	T	C
13	rs7989585	107721800	G	T
13	rs140585493	107721883	T	C
13	rs569639824	107722101	T	C
13	rs187206547	107722239	A	T
13	rs182490750	107722466	A	T
13	rs527508803	107722714	C	A
13	rs75627843	107722801	T	G
13	rs568510073	107722993	A	G
13	rs2245179	107723322	C	G
13	rs74658413	107723323	A	G
13	rs12585896	107723329	A	G
13	rs72662880	107723359	G	A
13	rs7338447	107723413	C	T
13	rs142771330	107723432	G	A
13	rs7337463	107723607	T	C
13	rs74113876	107723614	C	G
13	rs572447369	107723843	G	A
13	rs534626969	107723909	A	G
13	rs61965496	107723931	T	A
13	rs943799	107724282	G	A
13	rs181358889	107724394	T	C
13	rs568391820	107724603	T	C
13	rs2244993	107725034	A	T
13	rs9558944	107725184	A	G
13	rs565538255	107725361	G	A
13	rs75682344	107725509	T	C
13	rs9301188	107725680	C	T
13	rs9558945	107725759	A	C
13	rs190413577	107726168	A	G
13	rs183004071	107726332	A	G
13	rs536111132	107726740	C	T
13	rs72662888	107726831	T	C
13	rs183008633	107727219	G	A
13	rs4771551	107727428	T	C
13	rs529186052	107727639	T	C
13	rs564366615	107727650	A	G
13	rs543519431	107727665	G	C
13	rs2244620	107727682	T	C
13	rs9583154	107727717	A	T
13	rs192083515	107727985	T	C
13	rs564682669	107728265	G	T
13	rs539280213	107728449	G	A
13	rs113031148	107728540	A	G
13	rs141996120	107728570	A	G
13	rs551329675	107728627	T	C
13	rs181130893	107728759	A	G
13	rs150030269	107728766	T	C
13	rs564017439	107728778	A	T
13	rs534830684	107728908	C	G
13	rs538510044	107729034	A	C
13	rs186196894	107729141	A	G
13	rs181950677	107729213	A	G
13	rs530866195	107729348	A	G
13	rs7332273	107729850	C	T
13	rs140790864	107729902	A	G
13	rs112339909	107729976	A	G
13	rs55827309	107730077	C	T
13	rs568135685	107730092	T	C
13	rs12861820	107730411	T	C
13	rs11616402	107730434	G	A
13	rs2769893	107730436	T	C
13	rs11619771	107730466	C	T
13	rs145564392	107730482	G	A
13	rs116902762	107730508	A	T
13	rs55699825	107730586	C	T
13	rs11618646	107730747	A	G
13	rs11619794	107730749	C	T
13	rs530819260	107730792	C	A
13	rs72662896	107730795	G	A
13	rs11618641	107730832	T	C
13	rs117921016	107730849	T	C
13	rs115807027	107730971	C	A
13	rs2769894	107731160	G	A
13	rs1417869	107731220	T	C
13	rs1417868	107731224	G	T
13	rs9514616	107731238	T	C
13	rs150660311	107731306	C	G
13	rs1417867	107731416	G	A
13	rs144888046	107731703	G	A
13	rs184807759	107731771	G	A
13	rs11618988	107731837	A	G
13	rs534130867	107732001	T	C
13	rs140238184	107732043	T	G
13	rs2769895	107732115	G	A
13	rs2769896	107732423	C	T
13	rs2769897	107732445	A	G
13	rs145003004	107732546	A	T
13	rs7338568	107732612	T	C
13	rs873036	107732956	G	A
13	rs142124711	107733080	A	C
13	rs181825591	107733161	T	C
13	rs7323335	107733658	C	T
13	rs80321153	107734115	G	A
13	rs558464959	107734581	T	A
13	rs572141572	107734586	T	C
13	rs75534048	107734680	G	A
13	rs118012100	107734749	G	A
13	rs563972478	107734810	C	T
13	rs554557164	107734846	C	T
13	rs72662902	107734878	G	A
13	rs138109399	107734979	G	T
13	rs187449970	107735027	G	C
13	rs116977287	107735034	A	G
13	rs116590716	107735064	A	G
13	rs9587288	107735144	C	T
13	rs72664704	107735153	A	G
13	rs184019496	107735344	A	G
13	rs117640019	107735350	T	C
13	rs561895762	107735358	A	T
13	rs141150966	107735402	A	G
13	rs2769899	107735418	A	G
13	rs566821135	107735764	C	G
13	rs72664706	107735828	T	C
13	rs561928646	107736860	A	G
13	rs189120567	107736872	G	A
13	rs12877776	107736972	C	T
13	rs72664709	107737151	C	T
13	rs72664711	107737178	T	A
13	rs80266223	107737548	A	C
13	rs7988695	107737752	G	A
13	rs150501718	107737898	C	A
13	rs139463898	107737908	G	T
13	rs1927760	107737944	G	T
13	rs186149876	107738106	G	A
13	rs544519486	107738201	C	G
13	rs548602311	107738481	G	A
13	rs531180125	107738538	T	A
13	rs74113886	107738749	A	T
13	rs9301189	107738834	T	C
13	rs182512758	107738893	C	G
13	rs7332563	107738981	A	G
13	rs544629526	107739149	C	A
13	rs72664713	107739334	G	C
13	rs115912426	107740032	A	T
13	rs550395348	107740055	T	G
13	rs536087367	107740287	C	T
13	rs9520291	107740427	T	C
13	rs540980053	107740449	C	T
13	rs574990519	107740947	A	G
13	rs540922943	107741315	T	A
13	rs541853301	107741411	T	G
13	rs549819407	107741461	C	A
13	rs530112062	107741499	C	T
13	rs149628689	107741529	T	C
13	rs557372904	107741664	G	A
13	rs546118140	107741787	C	G
13	rs561809007	107741893	C	T
13	rs148808296	107742091	G	A
13	rs187422860	107742172	T	C
13	rs141148769	107742205	T	A
13	rs17430450	107742299	A	G
13	rs575686961	107742566	C	G
13	rs192812248	107742643	A	G
13	rs78963573	107742685	T	G
13	rs113619427	107742939	G	A
13	rs184426348	107742990	A	C
13	rs9514618	107743276	T	C
13	rs561898927	107743288	T	A
13	rs550662085	107743342	G	A
13	rs2796223	107743352	A	G
13	rs146472048	107743423	C	T
13	rs149729228	107743615	T	G
13	rs116772489	107743954	C	T
13	rs148911124	107744016	A	G
13	rs9634462	107744540	T	C
13	rs116535672	107744575	C	T
13	rs189792787	107744643	G	A
13	rs377333916	107744972	A	G
13	rs74659105	107744990	G	A
13	rs150257429	107745036	T	C
13	rs557999848	107745183	G	A
13	rs546529735	107745431	T	C
13	rs28420993	107745456	C	G
13	rs146174582	107745599	C	T
13	rs548002131	107745666	G	C
13	rs117578194	107745708	C	A
13	rs56291706	107745970	A	C
13	rs9520293	107746300	A	G
13	rs9520294	107746359	T	A
13	rs74666335	107746687	G	A
13	rs569679847	107747187	T	G
13	rs7997161	107747543	C	T
13	rs528916163	107747634	A	G
13	rs145965773	107747717	T	G
13	rs72664720	107748014	T	C
13	rs75026816	107748245	G	A
13	rs16969690	107748294	T	C
13	rs74113887	107748298	A	G
13	rs116864997	107748345	T	C
13	rs559526279	107748452	A	C
13	rs147864714	107748460	C	G
13	rs570805327	107748574	A	G
13	rs746950	107748663	A	G
13	rs79861929	107748956	C	T
13	rs10467232	107749045	G	A
13	rs376769737	107749337	A	G
13	rs9634561	107749458	A	G
13	rs115030745	107749526	T	C
13	rs11616278	107749723	G	A
13	rs553261319	107749759	A	T
13	rs9520296	107749804	A	C
13	rs9587290	107749841	T	C
13	rs537973184	107750161	A	G
13	rs182129045	107750254	G	A
13	rs182691596	107750509	A	G
13	rs183851848	107750688	T	C
13	rs537910578	107750709	A	C
13	rs1927763	107750761	C	T
13	rs534224581	107750824	G	A
13	rs11841131	107751218	C	T
13	rs72664722	107751300	G	T
13	rs9514619	107751492	A	G
13	rs144534390	107751653	A	T
13	rs117823884	107751674	G	A
13	rs145275852	107751801	T	A
13	rs147216717	107751948	T	C
13	rs145338589	107752193	G	T
13	rs189112522	107752308	T	C
13	rs140975083	107752620	C	T
13	rs145791524	107752689	G	A
13	rs9520298	107752747	T	A
13	rs182982798	107752817	G	A
13	rs16969700	107753180	T	C
13	rs9558947	107753203	G	A
13	rs565002570	107753509	C	G
13	rs547345020	107753541	G	C
13	rs16969704	107753563	A	C
13	rs61965514	107753861	C	T
13	rs61965515	107753862	C	T
13	rs61965516	107753863	C	G
13	rs182462995	107753866	A	G
13	rs78035502	107754164	G	A
13	rs117873916	107754384	A	G
13	rs557109472	107754509	A	G
13	rs148200169	107754543	T	A
13	rs9805872	107754595	G	A
13	rs192740318	107754630	C	T
13	rs568765113	107755000	C	T
13	rs113996362	107755205	T	G
13	rs72664728	107755244	A	G
13	rs542903733	107755410	T	C
13	rs187608619	107755572	C	G
13	rs1927765	107755590	C	T
13	rs1927766	107755643	G	A
13	rs574312121	107756207	C	T
13	rs538279368	107756668	T	A
13	rs117050328	107756957	C	G
13	rs9583155	107756982	G	A
13	rs543874317	107757069	T	C
13	rs551867576	107757375	C	T
13	rs551315819	107757975	T	C
13	rs537138974	107758075	G	A
13	rs74603266	107758163	T	C
13	rs191243937	107758166	G	A
13	rs567432145	107758277	A	T
13	rs543354754	107758490	C	T
13	rs188029731	107758580	T	C
13	rs144383214	107758634	T	C
13	rs189377341	107758967	A	T
13	rs567275960	107759018	T	C
13	rs556938826	107759073	T	C
13	rs9514621	107759077	G	T
13	rs559120984	107759183	G	A
13	rs150272468	107759285	C	T
13	rs80168259	107759479	C	T
13	rs558938776	107759998	C	T
13	rs560993666	107760384	T	C
13	rs114130270	107760555	G	A
13	rs545969633	107760780	T	C
13	rs58839063	107761074	C	T
13	rs543589108	107761087	G	A
13	rs183270142	107761434	C	T
13	rs557074925	107761553	C	T
13	rs367741042	107761557	T	C
13	rs2769889	107761624	C	T
13	rs61965517	107762063	G	A
13	rs186875554	107762089	C	T
13	rs2769930	107762238	A	G
13	rs567617872	107762287	A	C
13	rs1927772	107762886	G	A
13	rs564536157	107762986	A	C
13	rs558922480	107763065	A	G
13	rs9587292	107763183	G	C
13	rs189440631	107763335	A	G
13	rs9520304	107763354	C	G
13	rs72664734	107763361	C	T
13	rs2769931	107763546	C	T
13	rs544582409	107763560	G	C
13	rs144695423	107763683	C	T
13	rs531731914	107763701	C	T
13	rs144320832	107763855	C	A
13	rs79597336	107763928	T	C
13	rs112109108	107764016	T	C
13	rs191065741	107764054	A	G
13	rs182680612	107764349	T	C
13	rs546449474	107764403	T	A
13	rs9520305	107764447	A	C
13	rs557749839	107764498	T	C
13	rs534507376	107764506	G	C
13	rs554501683	107764540	T	A
13	rs1927773	107764634	G	T
13	rs150293078	107764654	C	T
13	rs9587293	107764803	G	T
13	rs142013742	107764841	G	A
13	rs7490902	107764872	G	C
13	rs7491086	107764876	C	T
13	rs2104647	107764905	G	A
13	rs188682389	107764971	A	G
13	rs191519240	107765059	T	C
13	rs560917167	107765114	A	C
13	rs77931452	107765193	C	T
13	rs143564651	107765326	T	G
13	rs77654916	107765395	C	A
13	rs541091772	107765642	C	A
13	rs567273959	107765834	C	T
13	rs554637793	107766073	C	G
13	rs185622880	107766095	A	C
13	rs116640384	107766485	A	C
13	rs186545175	107766494	A	C
13	rs78993629	107766617	A	G
13	rs10220011	107766651	C	T
13	rs572311287	107766699	A	G
13	rs149819622	107767095	T	C
13	rs144804761	107767129	T	C
13	rs539811288	107767208	A	G
13	rs148577165	107767254	T	C
13	rs55873713	107767332	C	T
13	rs2769872	107767619	G	A
13	rs147551708	107767654	G	A
13	rs144250633	107767932	G	A
13	rs7989713	107768158	T	G
13	rs10219890	107768327	A	G
13	rs11616699	107768575	A	G
13	rs540604953	107768658	C	T
13	rs144895317	107768826	G	A
13	rs189053164	107768921	C	T
13	rs9520307	107769068	G	A
13	rs9301191	107769104	C	T
13	rs558155169	107769186	T	G
13	rs9558950	107769195	A	G
13	rs2769874	107769383	A	G
13	rs2806504	107769605	A	T
13	rs2806505	107769688	T	C
13	rs148321219	107769916	T	G
13	rs574236444	107770014	T	C
13	rs141477020	107770208	C	T
13	rs150870580	107770239	C	G
13	rs559921026	107770278	C	G
13	rs182092924	107770436	A	G
13	rs17346132	107770720	C	A
13	rs540938831	107770779	G	A
13	rs11620096	107770818	T	G
13	rs186386237	107770885	T	G
13	rs150046273	107770928	T	A
13	rs9634463	107771235	T	C
13	rs111335708	107771514	C	T
13	rs532790563	107771635	A	G
13	rs74899675	107771812	T	C
13	rs538830499	107771829	G	A
13	rs148842372	107772074	T	C
13	rs529692111	107772260	A	G
13	rs552366037	107772330	A	T
13	rs713548	107772399	T	G
13	rs140826002	107772424	G	T
13	rs376781341	107772462	A	C
13	rs539785722	107772842	C	T
13	rs144830711	107772854	G	C
13	rs138747423	107772889	G	A
13	rs189087784	107773052	T	C
13	rs2893281	107773441	G	A
13	rs546129039	107773535	G	A
13	rs7329003	107773548	G	A
13	rs11617747	107773594	C	T
13	rs189213105	107773603	G	A
13	rs537195475	107773968	C	T
13	rs576464994	107774050	T	A
13	rs185706660	107774139	T	C
13	rs2094531	107774283	A	G
13	rs11619097	107774377	C	A
13	rs11618055	107774393	C	T
13	rs9587295	107774395	T	C
13	rs147307660	107774476	A	G
13	rs140985271	107774610	T	C
13	rs143335915	107774984	T	C
13	rs546287929	107775649	C	A
13	rs9558951	107775876	C	A
13	rs193183211	107776466	C	G
13	rs574065947	107776687	T	C
13	rs544141883	107776871	C	T
13	rs1927744	107776919	T	C
13	rs188190563	107776990	A	T
13	rs531314988	107777121	A	G
13	rs148646040	107777311	G	A
13	rs78849168	107777325	T	A
13	rs560133173	107777495	T	G
13	rs145564740	107777965	A	G
13	rs549892629	107777988	T	G
13	rs151020634	107778369	A	G
13	rs191245878	107778378	T	G
13	rs9301192	107778491	A	G
13	rs182717767	107778500	A	G
13	rs150409876	107778676	T	C
13	rs138204227	107778711	T	G
13	rs16969730	107778725	T	C
13	rs536509152	107779045	T	A
13	rs61965537	107779070	G	A
13	rs113605301	107779441	G	A
13	rs183561204	107779523	T	G
13	rs113494263	107779673	A	G
13	rs12859555	107779719	C	T
13	rs530912992	107780163	T	G
13	rs550128307	107780165	C	A
13	rs1927745	107780316	A	G
13	rs72664749	107780409	G	A
13	rs375340987	107780480	T	G
13	rs139848120	107780505	T	C
13	rs144121625	107781179	T	C
13	rs368265821	107781198	A	G
13	rs71435163	107781519	T	C
13	rs538450737	107781669	A	G
13	rs151041601	107781952	T	C
13	rs540292483	107782011	T	C
13	rs139185831	107782282	A	G
13	rs185128012	107782379	T	A
13	rs578037892	107782638	A	G
13	rs190160704	107782692	A	G
13	rs2769877	107782715	G	A
13	rs72664753	107782770	T	C
13	rs41349544	107782915	C	A
13	rs4772853	107783093	G	C
13	rs559936110	107783125	T	C
13	rs9587296	107783216	G	T
13	rs551693183	107783231	G	C
13	rs556109552	107783326	A	C
13	rs575181479	107783370	A	G
13	rs141593747	107783530	T	C
13	rs146211995	107783556	C	T
13	rs567441668	107783876	G	A
13	rs536299560	107783943	A	G
13	rs17346408	107784250	G	C
13	rs558008026	107784297	A	G
13	rs2806508	107784335	T	C
13	rs9558953	107784406	G	C
13	rs531312688	107784424	C	G
13	rs567479559	107784584	G	C
13	rs183919835	107784623	G	A
13	rs139606467	107784824	T	C
13	rs147656449	107784885	A	G
13	rs72664758	107784975	T	C
13	rs556279607	107785110	T	C
13	rs190684419	107785144	T	C
13	rs564679811	107785150	G	A
13	rs111732436	107785212	C	T
13	rs2806509	107785430	C	A
13	rs2769879	107785431	C	T
13	rs532456760	107785432	A	G
13	rs141685958	107785526	T	C
13	rs9587297	107785658	T	C
13	rs113423990	107785673	T	C
13	rs563502554	107785816	G	C
13	rs566742526	107786459	A	G
13	rs565658124	107787091	G	A
13	rs185751833	107787105	G	A
13	rs537524472	107787155	T	A
13	rs546103380	107787570	G	T
13	rs562109753	107787633	G	A
13	rs543733613	107787754	G	A
13	rs553154131	107787853	A	G
13	rs2769881	107788007	C	T
13	rs2769882	107788025	G	A
13	rs11617411	107788459	G	A
13	rs2769884	107788538	A	G
13	rs11069675	107788584	A	G
13	rs78187573	107788631	G	T
13	rs577950604	107788711	G	A
13	rs2391406	107788872	G	T
13	rs147881608	107788931	T	A
13	rs16969742	107789112	A	G
13	rs182385226	107789210	A	G
13	rs7993219	107789375	T	G
13	rs569388165	107789449	T	C
13	rs190426276	107789512	G	C
13	rs369891083	107789521	A	T
13	rs146873141	107789555	A	G
13	rs79832050	107789735	T	A
13	rs182757042	107789986	C	T
13	rs137884087	107790255	A	T
13	rs35669975	107790401	G	C
13	rs141659308	107790439	G	T
13	rs138555956	107790563	T	A
13	rs565504667	107790774	C	T
13	rs34926766	107790795	A	C
13	rs147414414	107790850	T	A
13	rs187756494	107791000	T	C
13	rs2806510	107791096	G	T
13	rs545720277	107791139	G	A
13	rs28368211	107791740	T	A
13	rs139811804	107791967	T	G
13	rs943796	107792501	T	C
13	rs116998721	107792597	C	G
13	rs4353373	107792880	T	C
13	rs565370400	107792920	T	A
13	rs180994325	107793045	G	C
13	rs7317347	107793069	C	T
13	rs551918549	107793403	A	G
13	rs148216519	107793444	G	A
13	rs141214035	107793727	A	C
13	rs540062918	107793733	T	G
13	rs553555189	107793738	G	C
13	rs183185904	107793959	A	C
13	rs76424316	107793985	T	G
13	rs2769920	107793990	A	G
13	rs72664762	107794040	G	A
13	rs191494267	107794445	C	T
13	rs75521549	107794539	C	A
13	rs527321965	107794629	G	T
13	rs1927771	107794838	A	C
13	rs2769921	107794883	C	T
13	rs148736218	107794894	C	G
13	rs143697534	107795007	G	A
13	rs66846858	107795148	T	C
13	rs2806511	107795191	T	C
13	rs542013065	107795269	T	A
13	rs75437430	107795387	A	G
13	rs187500506	107795583	C	A
13	rs2769922	107795657	C	T
13	rs2149270	107795823	T	G
13	rs575320774	107795993	T	C
13	rs184813632	107796144	T	G
13	rs149658053	107796207	G	A
13	rs2769923	107796228	A	G
13	rs78608724	107796542	T	C
13	rs527740929	107796576	G	A
13	rs541705751	107796589	G	A
13	rs145473894	107796631	G	T
13	rs548988188	107796639	A	T
13	rs141183857	107796686	G	C
13	rs527600676	107796938	G	A
13	rs2769925	107796949	G	A
13	rs563933708	107797447	C	T
13	rs531595125	107797508	G	C
13	rs558752333	107797884	A	T
13	rs76073525	107797918	T	C
13	rs146331312	107797924	T	G
13	rs186385236	107797980	C	T
13	rs139638947	107798068	T	G
13	rs551687234	107798071	G	A
13	rs2769926	107798082	G	A
13	rs9514622	107798087	A	G
13	rs144347066	107798210	T	C
13	rs148790409	107798401	G	A
13	rs554127543	107798572	T	A
13	rs116920010	107798768	A	G
13	rs113590600	107798930	C	T
13	rs151132403	107799040	A	C
13	rs529781342	107799099	T	C
13	rs145076712	107799103	C	T
13	rs75076324	107799180	C	T
13	rs2769928	107799265	T	A
13	rs557514144	107799287	C	A
13	rs541300017	107799522	T	G
13	rs185270428	107799689	G	C
13	rs551794741	107799738	T	C
13	rs565333550	107799739	G	A
13	rs377229397	107799773	A	G
13	rs543423125	107799839	G	A
13	rs571000205	107799849	A	G
13	rs141931726	107799924	T	C
13	rs79796225	107800375	C	T
13	rs2769929	107800524	A	G
13	rs535841885	107800725	C	T
13	rs188018330	107801109	T	G
13	rs192359250	107801353	G	A
13	rs552884506	107801573	T	G
13	rs140223627	107801622	G	A
13	rs112854266	107801739	T	C
13	rs9587299	107801894	C	T
13	rs188668413	107801970	C	T
13	rs9520311	107802128	G	A
13	rs186582752	107802160	A	G
13	rs544232998	107802275	C	G
13	rs564060125	107802280	C	T
13	rs191418961	107802294	G	A
13	rs552862525	107802425	A	G
13	rs58160059	107802575	A	G
13	rs566733710	107802706	A	G
13	rs9587300	107802719	C	T
13	rs562246269	107802781	A	T
13	rs12583093	107802847	T	G
13	rs9520312	107803069	C	A
13	rs117722277	107803333	G	A
13	rs181257889	107803516	G	A
13	rs571293154	107803590	A	G
13	rs117155896	107803989	A	C
13	rs138220006	107804046	C	T
13	rs572465553	107804067	A	T
13	rs541103684	107804068	T	C
13	rs2769919	107804144	A	G
13	rs2769918	107804442	T	G
13	rs577819531	107804469	T	C
13	rs2806512	107804491	T	C
13	rs189774377	107804526	A	G
13	rs180712240	107804628	G	T
13	rs140286206	107805520	G	A
13	rs549409783	107805649	G	T
13	rs72664767	107805860	G	C
13	rs112045099	107805987	G	A
13	rs72664768	107806025	T	C
13	rs4378497	107806026	A	G
13	rs9514625	107806159	C	T
13	rs191999606	107806160	A	G
13	rs186882725	107806252	A	G
13	rs566373413	107806293	G	A
13	rs539827225	107806432	G	A
13	rs533448587	107806566	A	C
13	rs193086353	107806628	A	T
13	rs2769917	107806701	A	C
13	rs528815898	107806870	T	G
13	rs142596968	107806949	A	C
13	rs74352957	107806969	G	A
13	rs539545047	107807049	T	G
13	rs11842949	107807214	G	A
13	rs72664771	107807579	A	G
13	rs536927058	107807614	A	G
13	rs72664772	107807800	C	G
13	rs191183689	107807853	A	G
13	rs7334171	107807881	T	A
13	rs369635260	107808023	T	G
13	rs545129498	107808028	A	G
13	rs560393393	107808222	T	G
13	rs7335023	107808316	T	C
13	rs2806513	107808332	T	C
13	rs539265816	107808362	C	G
13	rs553122551	107808371	C	T
13	rs200343883	107808414	C	T
13	rs9587301	107808499	T	C
13	rs192017324	107808529	A	C
13	rs145988694	107809028	G	A
13	rs189958166	107809105	C	T
13	rs7318357	107809249	C	T
13	rs2806514	107809483	C	T
13	rs80071851	107809567	A	G
13	rs117904424	107810051	T	G
13	rs9520313	107810205	A	C
13	rs572424075	107810350	T	C
13	rs111576512	107810497	A	G
13	rs570244478	107810751	T	C
13	rs531556740	107810924	C	T
13	rs189108010	107811047	T	G
13	rs557142360	107811144	T	C
13	rs4408408	107811145	G	A
13	rs542964396	107811187	G	C
13	rs185001202	107811222	A	T
13	rs117241588	107811261	C	T
13	rs9587303	107811393	G	A
13	rs545090642	107811610	T	A
13	rs1927768	107811616	C	T
13	rs1952359	107811738	C	T
13	rs186041458	107811910	C	T
13	rs571928959	107811932	T	C
13	rs538592590	107812285	C	T
13	rs113047469	107812417	G	A
13	rs4772854	107812595	T	C
13	rs4772855	107812733	T	C
13	rs2806516	107812858	A	G
13	rs9520314	107813143	A	G
13	rs191236609	107813230	C	T
13	rs573478074	107813318	G	T
13	rs570480060	107813909	A	T
13	rs553069167	107813970	C	T
13	rs530831541	107814176	A	C
13	rs59006757	107814190	G	C
13	rs117941217	107814764	T	C
13	rs148352101	107814969	A	G
13	rs192714209	107815349	T	C
13	rs2806517	107815442	C	T
13	rs188324163	107815495	G	C
13	rs529066387	107815586	G	A
13	rs554008415	107815697	C	T
13	rs570381327	107815708	G	A
13	rs186841324	107816296	G	A
13	rs370480828	107816318	T	C
13	rs2806518	107816424	A	G
13	rs542854659	107816649	G	C
13	rs544797322	107816684	G	A
13	rs118107549	107816790	G	C
13	rs1952358	107816945	T	C
13	rs1952356	107817190	C	T
13	rs544762959	107817394	A	G
13	rs72664775	107817416	T	C
13	rs190026871	107817454	C	T
13	rs4772856	107817459	G	A
13	rs563962885	107817511	A	C
13	rs117750757	107817549	A	G
13	rs4772857	107817669	G	A
13	rs556192615	107817905	G	A
13	rs569921686	107817935	A	C
13	rs554619910	107818066	G	C
13	rs151113055	107818275	A	G
13	rs531175765	107818410	A	C
13	rs530848220	107818454	C	A
13	rs569876447	107818488	T	C
13	rs71435226	107818547	A	T
13	rs141571318	107818628	A	G
13	rs8002186	107818885	A	T
13	rs8001053	107818939	T	C
13	rs568091334	107819071	G	T
13	rs2806519	107819097	C	T
13	rs8001279	107819106	T	C
13	rs34364529	107819107	T	C
13	rs548118688	107819494	G	A
13	rs568264670	107819563	G	A
13	rs552979354	107819694	G	C
13	rs573611173	107819707	A	G
13	rs147234991	107819810	T	G
13	rs116388650	107820113	A	G
13	rs535060699	107820189	A	T
13	rs1927767	107820190	C	T
13	rs9587305	107820209	T	C
13	rs185117692	107820269	C	A
13	rs573984298	107820386	C	A
13	rs2769916	107820389	G	A
13	rs190309534	107820725	A	G
13	rs180765988	107820847	T	A
13	rs2806520	107820852	A	T
13	rs544536600	107820908	T	A
13	rs567779302	107821519	C	T
13	rs117440619	107821750	C	A
13	rs2769915	107821863	G	A
13	rs2149269	107821916	G	A
13	rs550953728	107821944	T	C
13	rs72664779	107821989	A	T
13	rs536803924	107822072	T	C
13	rs2182958	107822109	C	T
13	rs2182957	107822150	T	C
13	rs555946741	107822206	G	T
13	rs2769914	107822246	T	C
13	rs182481658	107822406	C	T
13	rs186874338	107822582	T	A
13	rs561587221	107822735	T	C
13	rs550345335	107822753	C	A
13	rs141380144	107822917	C	T
13	rs200954121	107823041	C	T
13	rs145827476	107823044	G	A
13	rs79124416	107823070	A	T
13	rs183453950	107823171	G	A
13	rs186679664	107823183	A	G
13	rs61965356	107823815	T	C
13	rs2806521	107824013	A	G
13	rs189371632	107824088	C	A
13	rs114416261	107824214	C	A
13	rs551930810	107824291	G	A
13	rs2769913	107824308	A	T
13	rs368504281	107824324	C	T
13	rs35865195	107824402	T	C
13	rs61965357	107824447	C	T
13	rs34873193	107824799	G	A
13	rs187362210	107824834	C	T
13	rs7319625	107825046	T	C
13	rs35422877	107825342	T	A
13	rs79417246	107825503	A	G
13	rs185866716	107825557	A	C
13	rs571199693	107825594	C	A
13	rs2769912	107826001	G	A
13	rs553666089	107826449	A	T
13	rs7995063	107826524	G	C
13	rs528354770	107826641	A	G
13	rs2182956	107826715	A	T
13	rs530699011	107826743	T	C
13	rs560391259	107826931	C	T
13	rs140788614	107826968	A	G
13	rs188667980	107827285	A	G
13	rs61965359	107827617	C	G
13	rs573956919	107827985	G	A
13	rs112784774	107828032	C	T
13	rs148527453	107828141	T	C
13	rs115738552	107828142	G	C
13	rs9558960	107828296	A	T
13	rs140127137	107828509	A	C
13	rs61967560	107828560	A	G
13	rs371434128	107828657	A	C
13	rs557447900	107828819	C	T
13	rs7986354	107828863	C	G
13	rs191479891	107828898	A	G
13	rs547945453	107828907	A	G
13	rs146872769	107828939	A	G
13	rs2806524	107829019	G	A
13	rs575644079	107829247	G	A
13	rs2769891	107829308	C	T
13	rs183593527	107829315	A	G
13	rs187454762	107829852	G	A
13	rs547348751	107829988	A	G
13	rs567205714	107830797	G	A
13	rs373329738	107830822	T	C
13	rs572023670	107830930	A	G
13	rs9558961	107831118	T	C
13	rs113259135	107831218	G	A
13	rs181862035	107831242	A	G
13	rs188873831	107831271	A	T
13	rs9558962	107831307	C	A
13	rs9558963	107831453	T	C
13	rs12867047	107831564	G	A
13	rs9558964	107831576	T	G
13	rs181573536	107831787	C	T
13	rs535577528	107831809	A	G
13	rs12867563	107831895	G	A
13	rs528263363	107832099	C	A
13	rs74946549	107832763	T	C
13	rs61967562	107832935	T	C
13	rs9555327	107833152	C	G
13	rs117732604	107833155	T	C
13	rs573106848	107833197	A	G
13	rs1927748	107833476	C	T
13	rs78273177	107833689	T	A
13	rs12585353	107833765	A	G
13	rs1927746	107833779	T	C
13	rs2769890	107833872	G	A
13	rs146370941	107833988	C	T
13	rs7325837	107834366	T	C
13	rs577659809	107834599	C	T
13	rs11842967	107834780	C	G
13	rs142979741	107834782	T	C
13	rs61967582	107834845	T	C
13	rs192671845	107834872	T	C
13	rs2806494	107834939	C	T
13	rs549328026	107834966	C	A
13	rs61967583	107835065	T	C
13	rs186578300	107835066	A	G
13	rs2806495	107835110	A	C
13	rs573335872	107835217	C	T
13	rs56166501	107835263	T	C
13	rs576662555	107835298	A	T
13	rs144232438	107835488	T	C
13	rs2769875	107835497	T	G
13	rs147793939	107835502	A	G
13	rs9558965	107835637	T	C
13	rs189214952	107835741	T	C
13	rs182431181	107835904	T	C
13	rs9520318	107835928	A	T
13	rs185132245	107835980	A	G
13	rs113008912	107836033	T	C
13	rs66918741	107836159	A	G
13	rs149101593	107836294	T	C
13	rs72664782	107836302	G	A
13	rs72664784	107836333	A	T
13	rs186712253	107836402	C	G
13	rs76661713	107836557	T	C
13	rs61967584	107836636	C	T
13	rs9301194	107836674	T	C
13	rs2806497	107836774	C	T
13	rs9301195	107836897	C	T
13	rs565632706	107836905	A	T
13	rs78519229	107836990	C	G
13	rs557144042	107837106	C	T
13	rs144379454	107837396	T	G
13	rs75674346	107837419	T	G
13	rs148806511	107837474	G	T
13	rs560890618	107837729	G	C
13	rs2769924	107837814	G	A
13	rs559470732	107837926	G	A
13	rs548197265	107837974	C	T
13	rs570970242	107838057	G	A
13	rs183489285	107838088	C	T
13	rs555347907	107838193	T	C
13	rs1927770	107838718	C	T
13	rs185802574	107838869	T	C
13	rs1927769	107838935	T	C
13	rs111305756	107838944	A	G
13	rs77382082	107839220	C	G
13	rs61967585	107839278	T	G
13	rs373705573	107839310	A	G
13	rs9558966	107839410	C	T
13	rs555217082	107839421	G	C
13	rs57049616	107839674	T	C
13	rs10508183	107839766	A	C
13	rs111816242	107839977	T	C
13	rs61967586	107840010	A	C
13	rs10508184	107840018	C	T
13	rs139958858	107840090	C	T
13	rs9558967	107840187	A	T
13	rs147342511	107840225	G	A
13	rs557478001	107840521	C	T
13	rs145078568	107840597	C	T
13	rs72664788	107840637	C	A
13	rs548016961	107841083	C	T
13	rs183555639	107841573	G	A
13	rs185876882	107841677	G	C
13	rs190071263	107841755	T	C
13	rs9520319	107841806	C	T
13	rs2769901	107842012	G	A
13	rs1927762	107842072	A	C
13	rs4142906	107842200	G	A
13	rs547118416	107842210	A	G
13	rs4142907	107842221	A	G
13	rs550990206	107842233	T	C
13	rs9558969	107842253	A	G
13	rs1927761	107842280	C	G
13	rs138190381	107842362	C	T
13	rs564812934	107842515	G	T
13	rs61223010	107842573	A	G
13	rs16969822	107842621	A	T
13	rs9558970	107842941	A	T
13	rs188954391	107843099	C	T
13	rs143318518	107843214	C	T
13	rs529885272	107843227	G	A
13	rs193103084	107843272	G	C
13	rs184370347	107843290	C	G
13	rs11838775	107843692	T	C
13	rs191764764	107843917	A	G
13	rs554828313	107843948	T	C
13	rs72664791	107844546	T	G
13	rs548627069	107844645	T	A
13	rs143257288	107844676	T	C
13	rs9587308	107844738	T	C
13	rs186039533	107844819	A	G
13	rs577079496	107845004	T	C
13	rs9558971	107845384	C	T
13	rs9587309	107845552	C	T
13	rs141610306	107845746	A	C
13	rs9558972	107845819	A	G
13	rs11839618	107846082	A	G
13	rs139489517	107846238	A	G
13	rs550939623	107846389	A	T
13	rs9558973	107846404	A	C
13	rs2769904	107846408	C	A
13	rs527293192	107846421	A	G
13	rs7988893	107846589	G	T
13	rs111780916	107846642	C	T
13	rs61967589	107846782	A	C
13	rs529451294	107846802	T	C
13	rs9587310	107846884	A	C
13	rs146513105	107847037	G	A
13	rs61967590	107847069	T	C
13	rs540562655	107847273	T	C
13	rs142767805	107847305	C	T
13	rs9301196	107847432	T	C
13	rs9558975	107847459	A	G
13	rs182632628	107847545	T	G
13	rs76718303	107847603	G	A
13	rs4479098	107847640	C	T
13	rs9587311	107847833	A	G
13	rs9587312	107847874	T	C
13	rs576676035	107847961	T	C
13	rs6492040	107848077	C	A
13	rs541077045	107848149	C	T
13	rs9587313	107848555	G	T
13	rs141730108	107848666	T	C
13	rs9587314	107849121	A	G
13	rs567183102	107849406	A	G
13	rs149640498	107849797	T	G
13	rs192713176	107849943	C	T
13	rs9514627	107849980	G	A
13	rs575931364	107850064	T	C
13	rs143849666	107850114	A	G
13	rs9587315	107850245	T	C
13	rs9514628	107850360	C	A
13	rs148190997	107850513	C	A
13	rs12874556	107850816	A	G
13	rs189363343	107850877	T	C
13	rs7317693	107850991	C	T
13	rs144079682	107851104	A	G
13	rs184826093	107851520	C	T
13	rs574670982	107851588	G	A
13	rs139947300	107851605	T	C
13	rs115713784	107851619	T	C
13	rs9587316	107851632	G	A
13	rs189390340	107851676	C	T
13	rs149748535	107851740	T	C
13	rs9587317	107851786	A	G
13	rs566720245	107851846	T	C
13	rs142289108	107851991	G	C
13	rs546763230	107852286	C	A
13	rs141668574	107852301	A	G
13	rs537298893	107852374	T	C
13	rs189952701	107852453	T	C
13	rs183311191	107852563	T	G
13	rs9587318	107852634	G	A
13	rs569250133	107852658	A	G
13	rs571299576	107852859	G	A
13	rs556563260	107852873	A	G
13	rs72664795	107852898	A	T
13	rs4771555	107852915	C	T
13	rs562965460	107853514	G	A
13	rs139665770	107853517	T	A
13	rs145274880	107853518	A	T
13	rs147222811	107853519	T	C
13	rs140685164	107853520	C	T
13	rs7999613	107853586	C	T
13	rs12871940	107853820	C	G
13	rs9520320	107853843	T	A
13	rs9520321	107853851	C	G
13	rs9520322	107853864	C	G
13	rs4238254	107853964	G	A
13	rs4238255	107853969	T	G
13	rs185258110	107854000	C	T
13	rs190298786	107854245	A	C
13	rs4771556	107854271	A	G
13	rs542481581	107854291	A	G
13	rs544826576	107854330	G	A
13	rs4772858	107854393	A	G
13	rs9888533	107854612	C	T
13	rs566166618	107854981	T	C
13	rs184063401	107855044	A	G
13	rs7319301	107855052	G	A
13	rs139219678	107855154	C	T
13	rs560902464	107855320	C	A
13	rs9301197	107855524	C	T
13	rs563578479	107855580	G	A
13	rs9587320	107855894	T	C
13	rs532855198	107855953	A	C
13	rs187876222	107855954	T	A
13	rs528672109	107855964	G	T
13	rs17432657	107856086	T	C
13	rs185655623	107856459	T	C
13	rs77273070	107856760	A	G
13	rs556775783	107856853	G	A
13	rs188488703	107856860	A	C
13	rs77433066	107857101	A	G
13	rs534844036	107857126	T	C
13	rs4303341	107857248	G	A
13	rs548480686	107857305	A	G
13	rs185276178	107857579	G	C
13	rs17432735	107857688	A	C
13	rs555639279	107857716	T	A
13	rs4616151	107857854	A	C
13	rs182325504	107857991	A	G
13	rs570593978	107858309	T	C
13	rs17432770	107858467	C	T
13	rs78748343	107858500	G	T
13	rs7322582	107859011	G	A
13	rs566239116	107859103	A	G
13	rs548583988	107859148	C	T
13	rs4772859	107859160	G	A
13	rs17432805	107859318	G	T
13	rs186571294	107859343	C	T
13	rs138544200	107859432	A	G
13	rs188657629	107859764	T	C
13	rs534464000	107859841	C	T
13	rs1924689	107860044	T	A
13	rs148468726	107860128	T	C
13	rs559943538	107860137	A	G
13	rs529050293	107860174	T	A
13	rs7322655	107860394	C	T
13	rs75241513	107860501	A	T
13	rs193255140	107860505	T	C
13	rs553442433	107860750	A	C
13	rs530370571	107860910	C	G
13	rs145374286	107861054	A	C
13	rs9520324	107861232	C	T
13	rs17365230	107861346	G	A
13	rs184295381	107861388	C	T
13	rs560840164	107861438	G	A
13	rs7331127	107861650	C	T
13	rs186102972	107861673	A	G
13	rs144497318	107861709	T	G
13	rs182570988	107861752	T	G
13	rs9587321	107861780	G	C
13	rs554641303	107861881	T	C
13	rs563836424	107861918	A	T
13	rs546006541	107861963	A	G
13	rs148211792	107862112	T	C
13	rs7332218	107862217	C	T
13	rs9520325	107862243	A	T
13	rs185865912	107862382	A	C
13	rs143674111	107862836	A	T
13	rs3751448	107862841	C	T
13	rs147212926	107863032	T	A
13	rs138963049	107863120	T	A
13	rs143800033	107863171	A	G
13	rs576748473	107863277	C	A
13	rs564353386	107863523	T	C
13	rs568227725	107863591	G	T
13	rs927667	107863616	G	C
13	rs573225170	107863704	G	A
13	rs139694699	107863775	A	C
13	rs17437403	107864046	T	C
13	rs144432340	107864165	C	G
13	rs540169982	107864187	G	C
13	rs9301198	107864293	A	G
13	rs538435450	107864458	T	C
13	rs558040400	107864480	A	T
13	rs578155594	107864481	A	C
13	rs146632303	107864488	A	G
13	rs78153588	107864725	C	T
13	rs575513140	107865009	C	T
13	rs192934573	107865119	A	G
13	rs559826906	107865196	A	G
13	rs532059708	107865293	C	T
13	rs9520326	107865442	C	T
13	rs536316910	107865565	C	T
13	rs556558113	107865593	G	A
13	rs7332896	107865698	T	C
13	rs189652364	107865723	G	C
13	rs573714766	107865876	C	G
13	rs4771557	107865982	T	G
13	rs148014817	107866016	T	A
13	rs142151790	107866038	G	A
13	rs553957426	107866274	T	C
13	rs11843696	107866328	A	C
13	rs377209649	107866346	T	C
13	rs532433522	107866857	G	T
13	rs533878322	107866989	T	G
13	rs117561485	107867391	A	G
13	rs79559918	107867530	A	G
13	rs368476818	107867688	T	C
13	rs1041062	107867751	A	C
13	rs536511926	107867866	A	T
13	rs139644625	107867870	A	G
13	rs191013376	107867895	T	C
13	rs7490175	107867934	T	C
13	rs146130706	107867979	G	A
13	rs6492041	107868077	A	G
13	rs187786845	107868213	C	T
13	rs565803918	107868255	G	A
13	rs151337732	107868418	C	T
13	rs75113912	107868435	T	A
13	rs750094	107868490	G	A
13	rs563581323	107868573	A	C
13	rs188827483	107868583	T	C
13	rs116996976	107868607	A	G
13	rs750095	107868758	C	G
13	rs553180360	107868806	C	T
13	rs147579361	107869185	C	T
13	rs750093	107869393	A	G
13	rs74116533	107869419	T	C
13	rs75466087	107869531	G	T
13	rs4771558	107869646	T	C
13	rs555656117	107869647	A	G
13	rs9634562	107869666	T	C
13	rs75425974	107869677	A	G
13	rs555457355	107869746	C	T
13	rs559599641	107869821	G	C
13	rs542023306	107869828	G	A
13	rs9520328	107869918	C	T
13	rs117519734	107870008	C	T
13	rs114838681	107870124	G	A
13	rs189137517	107870195	C	G
13	rs148887861	107870371	T	C
13	rs77265833	107870456	A	C
13	rs75642610	107870495	C	G
13	rs569530200	107870644	A	G
13	rs7332328	107870678	T	C
13	rs12868421	107870972	A	C
13	rs12868531	107870973	A	C
13	rs181906642	107871002	C	A
13	rs9555329	107871144	T	C
13	rs184303698	107871218	G	C
13	rs181202130	107871376	A	G
13	rs557563122	107871409	T	C
13	rs535390880	107871426	A	G
13	rs16969866	107871541	A	G
13	rs16969868	107871712	C	G
13	rs567676863	107871750	C	G
13	rs186365923	107871765	C	T
13	rs577339905	107871787	T	G
13	rs11840785	107871944	G	A
13	rs9514629	107871966	T	C
13	rs11843697	107872171	A	G
13	rs11839802	107872336	A	T
13	rs116782873	107872406	G	C
13	rs1324669	107872447	C	T
13	rs76855795	107872537	C	T
13	rs534077022	107872637	T	G
13	rs16969875	107872708	C	T
13	rs189667250	107872717	T	C
13	rs556023725	107872880	T	C
13	rs4771559	107873033	T	C
13	rs536453675	107873339	A	C
13	rs12866184	107873575	G	T
13	rs559527458	107873596	G	C
13	rs9555330	107873704	T	G
13	rs148589488	107873713	G	C
13	rs117279556	107873771	C	T
13	rs142495482	107873776	G	A
13	rs183518008	107873874	T	G
13	rs147563036	107873896	A	C
13	rs188161744	107873941	C	T
13	rs140359038	107873999	T	C
13	rs9301199	107874222	A	G
13	rs192484791	107874350	A	G
13	rs563367198	107874502	C	T
13	rs555845000	107874537	T	C
13	rs16969878	107874558	C	T
13	rs528234563	107874983	C	T
13	rs530427512	107875082	C	G
13	rs80007029	107875140	G	T
13	rs185292918	107875216	T	C
13	rs1998640	107875293	A	G
13	rs558152059	107875298	G	C
13	rs4771560	107875341	G	A
13	rs559536996	107875398	G	A
13	rs9520329	107875514	C	G
13	rs117203039	107875599	C	T
13	rs145615357	107875681	G	A
13	rs529516471	107875937	G	A
13	rs7983370	107876002	C	T
13	rs183483309	107876041	T	C
13	rs9514632	107876249	C	A
13	rs529580753	107876430	C	T
13	rs150883550	107876663	A	G
13	rs560081864	107877196	T	A
13	rs140294269	107877425	T	C
13	rs2031389	107877636	A	C
13	rs529072839	107877823	T	C
13	rs79373230	107878176	T	C
13	rs75014078	107878195	A	G
13	rs189249721	107878231	A	G
13	rs9555331	107878551	C	T
13	rs148433897	107878556	T	C
13	rs9558976	107878591	A	G
13	rs9520331	107878622	A	G
13	rs1359366	107878827	C	T
13	rs76843977	107878878	G	A
13	rs16969884	107879038	C	T
13	rs76557128	107879174	T	C
13	rs9558977	107879699	C	G
13	rs146764182	107879708	T	C
13	rs141200783	107879926	A	G
13	rs569609509	107880267	A	C
13	rs74322650	107880381	A	G
13	rs1408565	107880453	T	C
13	rs77268524	107880533	T	A
13	rs184371526	107880534	A	T
13	rs9514633	107880597	G	A
13	rs143742237	107880682	G	A
13	rs12874302	107880877	G	C
13	rs79328666	107880968	T	C
13	rs573277558	107880978	A	T
13	rs148137759	107881068	G	A
13	rs528094070	107881117	T	C
13	rs139387077	107881405	A	G
13	rs78923925	107881649	A	G
13	rs139069264	107881657	A	G
13	rs185333728	107881773	A	G
13	rs149908016	107881818	A	T
13	rs143978153	107881859	T	C
13	rs190117696	107881860	A	G
13	rs556982239	107881866	A	G
13	rs1408566	107881885	C	T
13	rs545710585	107881892	C	T
13	rs148657967	107882005	G	A
13	rs1408567	107882279	T	C
13	rs9587324	107882445	G	A
13	rs140467359	107882569	T	C
13	rs9301200	107882985	G	A
13	rs138234688	107883095	G	A
13	rs1359367	107883195	A	C
13	rs2391410	107883197	T	C
13	rs548945310	107883562	T	A
13	rs16969890	107883631	T	C
13	rs531548126	107884081	T	A
13	rs181373407	107884302	C	T
13	rs4771561	107884363	C	T
13	rs76476859	107884389	C	T
13	rs61965569	107884392	C	T
13	rs16969897	107884509	A	G
13	rs17438294	107884528	A	G
13	rs16969900	107884645	T	C
13	rs76109061	107884694	A	G
13	rs16969901	107884697	T	G
13	rs73583179	107884752	A	C
13	rs77076172	107884771	T	G
13	rs185988893	107884927	A	G
13	rs572308581	107885038	T	G
13	rs7320622	107885055	A	T
13	rs187770419	107885282	A	G
13	rs7319513	107885303	G	A
13	rs9520332	107885331	T	G
13	rs116348546	107885389	T	C
13	rs144144303	107885424	C	G
13	rs574909574	107885515	A	G
13	rs187808627	107885656	G	C
13	rs192194229	107885768	A	T
13	rs9301201	107885769	G	A
13	rs9514634	107885801	T	C
13	rs183695715	107885815	A	G
13	rs78690326	107885861	A	T
13	rs145141084	107886076	G	A
13	rs142830157	107886629	T	C
13	rs553389260	107886675	T	C
13	rs7332276	107886865	G	T
13	rs56286225	107887029	T	G
13	rs532052791	107887078	G	C
13	rs558911875	107887116	G	T
13	rs548612687	107887190	G	C
13	rs189168418	107887220	C	T
13	rs561554150	107887309	T	C
13	rs9514635	107887324	C	T
13	rs10220225	107887574	C	T
13	rs59971745	107887593	A	G
13	rs181233924	107887726	T	C
13	rs556921205	107887830	A	G
13	rs78557972	107887922	C	T
13	rs537610555	107887986	C	T
13	rs4442648	107888165	T	C
13	rs7317614	107888304	A	T
13	rs7321102	107888498	T	C
13	rs180671444	107888717	T	C
13	rs74114006	107888732	C	A
13	rs143038226	107888859	A	G
13	rs61965572	107889019	A	G
13	rs557771192	107889080	C	T
13	rs74532216	107889180	G	T
13	rs7322451	107889184	A	C
13	rs71435229	107889601	C	A
13	rs537254485	107889613	C	T
13	rs75350192	107889937	G	T
13	rs74114008	107889971	A	T
13	rs141732022	107890008	A	G
13	rs72664800	107890287	T	C
13	rs79535468	107890538	G	A
13	rs12429529	107890600	C	G
13	rs150076853	107890612	G	A
13	rs12429532	107890795	T	C
13	rs182173265	107890837	T	C
13	rs138523251	107890990	C	G
13	rs184815400	107891357	C	A
13	rs80114221	107891597	G	A
13	rs562775935	107891625	C	G
13	rs79319717	107891652	T	C
13	rs78919024	107891705	C	G
13	rs532655919	107891738	G	A
13	rs185288275	107891912	G	C
13	rs77681762	107892046	T	C
13	rs77071210	107892154	A	G
13	rs75563601	107892258	A	G
13	rs535468499	107892434	C	T
13	rs77267574	107892463	C	A
13	rs4772860	107892697	C	T
13	rs148265104	107892713	C	T
13	rs185307233	107893072	T	G
13	rs188403142	107893163	C	T
13	rs9587325	107893464	A	C
13	rs574581789	107893490	T	C
13	rs147473424	107893867	T	C
13	rs564606101	107893938	G	A
13	rs77420142	107894006	A	C
13	rs9555332	107894256	T	C
13	rs572812580	107894378	A	C
13	rs145361766	107894412	T	C
13	rs549782585	107894880	T	C
13	rs12864948	107894992	A	G
13	rs12865907	107895045	C	T
13	rs9520338	107895297	C	T
13	rs4772861	107895476	G	C
13	rs546465008	107895485	T	C
13	rs146892437	107895488	A	G
13	rs137910973	107895681	G	A
13	rs149304411	107896016	T	C
13	rs16969909	107896284	C	A
13	rs16969911	107896313	C	T
13	rs4772862	107896509	C	T
13	rs72666506	107896515	T	C
13	rs4771562	107896560	A	G
13	rs72666507	107896585	T	C
13	rs16969917	107896707	G	A
13	rs571158306	107896936	A	C
13	rs7982133	107897001	C	T
13	rs148525486	107897079	A	G
13	rs1408568	107897190	T	A
13	rs117301428	107897233	C	T
13	rs188577229	107897361	A	T
13	rs193260188	107897362	G	T
13	rs533063750	107897376	T	A
13	rs1408569	107897495	C	T
13	rs2893290	107897564	T	A
13	rs117320958	107897612	A	G
13	rs4771563	107897786	C	G
13	rs9520339	107897823	T	C
13	rs56076446	107897826	G	T
13	rs4771564	107897831	C	T
13	rs4772863	107897967	A	C
13	rs142863739	107898013	A	G
13	rs150648639	107898019	G	A
13	rs191708171	107898106	G	T
13	rs139878460	107898141	G	C
13	rs72666510	107898320	G	A
13	rs55889639	107898321	T	C
13	rs7993272	107898340	C	T
13	rs72666511	107898399	T	C
13	rs188743715	107898474	A	G
13	rs551394775	107898518	G	A
13	rs7992529	107898660	T	C
13	rs16952130	107898674	G	A
13	rs180761900	107898697	G	C
13	rs559899880	107898708	T	C
13	rs6492042	107898749	A	G
13	rs9520340	107898896	G	C
13	rs9520341	107898934	A	T
13	rs4771565	107899133	C	T
13	rs543052448	107899152	C	T
13	rs4771566	107899236	A	G
13	rs4771567	107899368	T	C
13	rs4771568	107899441	A	G
13	rs7998892	107899665	C	A
13	rs16952134	107899684	T	C
13	rs536750843	107899826	A	G
13	rs11616947	107900049	A	G
13	rs553663760	107900125	C	T
13	rs16969929	107900314	G	C
13	rs186653091	107900567	C	T
13	rs140717978	107900599	G	A
13	rs570438819	107900741	G	A
13	rs9520342	107900777	T	C
13	rs72666515	107900939	C	T
13	rs72666516	107901091	A	G
13	rs727496	107901198	T	A
13	rs143973532	107901208	A	T
13	rs548093530	107901224	C	T
13	rs190630287	107901378	G	A
13	rs181584911	107901668	C	A
13	rs535415565	107901718	A	C
13	rs9587326	107901777	C	A
13	rs72666517	107901805	A	G
13	rs9587327	107901808	C	G
13	rs540378804	107901834	C	T
13	rs16969935	107902147	A	G
13	rs143066614	107902234	G	A
13	rs9514637	107902242	A	G
13	rs16969937	107902269	C	A
13	rs72666520	107902292	T	C
13	rs9514638	107902316	C	G
13	rs16969938	107902375	A	T
13	rs540409492	107902381	C	G
13	rs376508050	107902502	T	C
13	rs571886741	107902560	C	T
13	rs75731403	107902564	T	C
13	rs7984433	107902620	T	C
13	rs556203524	107902769	A	T
13	rs9520344	107902770	A	T
13	rs9520345	107902876	C	T
13	rs577857089	107902880	C	G
13	rs190107346	107902977	G	C
13	rs80263346	107903065	A	G
13	rs9555335	107903195	T	C
13	rs140258033	107903259	C	T
13	rs9514640	107903322	T	C
13	rs7327157	107903512	C	G
13	rs9558978	107903515	G	C
13	rs11840229	107903611	A	T
13	rs531257824	107903742	C	T
13	rs79752761	107903851	T	C
13	rs138180691	107903878	T	C
13	rs573968910	107904189	A	T
13	rs138132999	107904285	T	G
13	rs4141821	107904465	T	C
13	rs561284904	107904534	A	G
13	rs9555336	107904621	A	G
13	rs566020527	107904643	T	G
13	rs980044	107904667	C	T
13	rs980045	107904794	G	C
13	rs558651706	107904876	G	A
13	rs61965577	107904974	C	T
13	rs980046	107905201	C	T
13	rs1535983	107905217	C	A
13	rs74114012	107905632	G	A
13	rs7318585	107905635	C	T
13	rs557672446	107905791	T	C
13	rs144488821	107905950	G	A
13	rs117751003	107905994	T	C
13	rs151123346	107906021	A	G
13	rs7317862	107906038	C	A
13	rs184336416	107906072	A	C
13	rs539754506	107906144	T	C
13	rs182028614	107906180	A	G
13	rs79157509	107906266	T	C
13	rs149669810	107906343	T	C
13	rs74114016	107906362	C	A
13	rs76696610	107906374	C	T
13	rs564329143	107906441	T	C
13	rs547974759	107906558	T	G
13	rs9558979	107906613	T	C
13	rs74114018	107906671	T	C
13	rs55784384	107906700	G	T
13	rs147611136	107906711	A	G
13	rs74114020	107906754	C	T
13	rs55691301	107906815	G	T
13	rs55955982	107906838	T	C
13	rs79518967	107906891	A	C
13	rs56088381	107907066	G	A
13	rs1359368	107907134	C	T
13	rs1359369	107907188	T	C
13	rs1359370	107907223	G	A
13	rs9520347	107907239	T	A
13	rs553753532	107907300	C	T
13	rs9520348	107907479	C	T
13	rs1359371	107907540	G	A
13	rs150193770	107907576	A	G
13	rs4492919	107907595	G	A
13	rs12430825	107908000	G	A
13	rs9520349	107908013	A	G
13	rs61965519	107908046	G	A
13	rs540349038	107908191	C	G
13	rs12429951	107908267	C	T
13	rs56264600	107908471	A	G
13	rs11842227	107908532	A	T
13	rs56225714	107908576	T	C
13	rs74114023	107908906	T	C
13	rs9514641	107908919	G	A
13	rs9558980	107908990	C	T
13	rs74114024	107909154	C	T
13	rs7338230	107909204	A	G
13	rs61965520	107909395	T	G
13	rs7319824	107909560	G	A
13	rs148798925	107909631	G	T
13	rs552604025	107909912	G	C
13	rs150723566	107910213	T	C
13	rs74114027	107910215	G	A
13	rs541346059	107910276	A	G
13	rs552666370	107910505	G	T
13	rs964540	107910544	G	A
13	rs189562493	107911006	C	T
13	rs1359372	107911113	C	A
13	rs1359373	107911117	A	G
13	rs9587328	107911258	A	C
13	rs74114028	107911306	T	C
13	rs557097445	107911321	C	T
13	rs74114029	107911344	G	A
13	rs574335584	107911472	A	G
13	rs7998403	107911503	G	T
13	rs559928136	107911528	C	T
13	rs573372255	107911542	T	A
13	rs149721842	107911560	C	A
13	rs7998557	107911568	G	T
13	rs563223233	107911606	G	A
13	rs7997068	107911611	G	A
13	rs571152131	107911848	T	G
13	rs189157561	107911972	A	G
13	rs78557485	107912038	T	A
13	rs192653198	107912165	A	C
13	rs148908591	107912183	G	T
13	rs143219328	107912341	G	A
13	rs117990402	107912410	A	C
13	rs140538934	107912508	G	A
13	rs77755215	107912632	A	C
13	rs4772864	107912933	C	T
13	rs4772865	107913030	T	C
13	rs530634631	107913197	C	A
13	rs74427124	107913344	C	T
13	rs573089706	107913749	A	G
13	rs61965521	107913771	G	A
13	rs181229625	107913910	T	C
13	rs569457575	107913998	G	T
13	rs538029448	107914001	T	C
13	rs117506340	107914004	T	C
13	rs571398085	107914041	C	T
13	rs185350304	107914169	C	T
13	rs144855765	107914307	A	T
13	rs544410673	107914317	T	G
13	rs147155796	107914465	A	T
13	rs9520351	107914517	T	C
13	rs9520352	107914558	A	T
13	rs538090298	107914716	A	T
13	rs9520353	107914726	G	A
13	rs74839056	107914821	T	C
13	rs10083242	107914928	G	A
13	rs7330992	107915003	A	T
13	rs530152697	107915229	G	T
13	rs571495929	107915334	C	T
13	rs9520354	107915402	C	T
13	rs1819242	107915776	G	A
13	rs1819243	107915790	T	C
13	rs78468891	107915791	A	G
13	rs9587329	107915995	T	C
13	rs72666529	107916004	A	G
13	rs9514642	107916143	T	G
13	rs185224359	107916145	G	C
13	rs76026484	107916262	G	C
13	rs74114033	107916364	C	T
13	rs9514643	107916475	T	C
13	rs558136207	107916521	T	G
13	rs75265871	107916575	G	A
13	rs180929373	107916614	C	A
13	rs79340234	107916694	G	A
13	rs73583196	107916777	T	C
13	rs78939142	107917204	A	G
13	rs186933728	107917528	T	C
13	rs141548020	107917576	T	G
13	rs147145776	107917917	T	G
13	rs546343944	107917968	A	G
13	rs200414476	107918028	C	A
13	rs563164304	107918067	T	G
13	rs191400889	107918233	T	G
13	rs140364581	107918321	G	A
13	rs9514644	107918521	A	C
13	rs564635057	107918619	A	G
13	rs3949948	107918740	G	A
13	rs144509887	107918787	A	G
13	rs186611401	107918875	G	T
13	rs189593223	107918918	C	T
13	rs1022873	107918993	C	T
13	rs9558982	107919228	A	T
13	rs9558983	107919281	A	G
13	rs9558984	107919369	G	T
13	rs193108108	107919561	G	A
13	rs9558985	107919648	C	A
13	rs557510045	107919758	A	G
13	rs9558986	107919815	C	T
13	rs9558987	107919924	A	G
13	rs146543047	107919979	G	T
13	rs9558988	107919984	C	T
13	rs140952917	107920077	A	G
13	rs529536586	107920372	T	G
13	rs188761964	107920448	A	C
13	rs9587330	107920582	T	C
13	rs544349796	107920587	T	C
13	rs80011972	107920682	G	A
13	rs9555337	107920736	T	C
13	rs565226785	107920851	A	G
13	rs9555338	107921060	A	C
13	rs549274989	107921081	C	G
13	rs565433683	107921457	T	G
13	rs117753214	107921659	C	T
13	rs571386894	107921798	C	T
13	rs147089195	107921811	A	G
13	rs72666534	107921961	A	G
13	rs117268876	107921963	A	C
13	rs78372634	107921992	C	A
13	rs1408570	107922084	G	C
13	rs72666535	107922116	A	G
13	rs9587331	107922140	C	T
13	rs112961819	107922154	G	A
13	rs370120786	107922156	A	G
13	rs571381596	107922171	C	T
13	rs7489712	107922198	A	C
13	rs12877240	107922251	T	C
13	rs572591183	107922407	T	C
13	rs574995593	107922464	A	G
13	rs9583161	107922466	T	A
13	rs551395433	107922507	G	A
13	rs72666536	107922529	C	T
13	rs182074356	107922533	A	G
13	rs561410200	107922534	G	C
13	rs74707318	107922548	C	T
13	rs529757255	107922638	G	A
13	rs76983506	107922800	C	T
13	rs566365262	107922830	T	C
13	rs537319738	107923002	C	T
13	rs12020026	107923042	G	A
13	rs560394713	107923162	A	C
13	rs139096484	107923201	T	C
13	rs189111854	107923340	G	A
13	rs10467289	107923597	C	G
13	rs12868676	107923670	T	C
13	rs9301203	107923730	G	A
13	rs574336392	107923768	C	G
13	rs75350443	107923795	T	G
13	rs75312685	107923846	G	C
13	rs9558989	107923942	A	G
13	rs9301204	107923971	T	C
13	rs9520357	107924034	A	G
13	rs73584907	107924233	C	T
13	rs75707229	107924333	T	C
13	rs12873344	107924354	T	C
13	rs11620310	107924362	A	G
13	rs61965522	107924457	C	T
13	rs75813262	107924496	T	C
13	rs112097113	107924904	A	G
13	rs146771221	107924960	T	A
13	rs72666540	107924984	G	A
13	rs7317198	107925016	T	C
13	rs553086123	107925347	G	A
13	rs76147863	107925601	A	G
13	rs74114090	107925789	C	T
13	rs73584911	107925792	G	A
13	rs116543800	107926256	C	T
13	rs185906093	107926275	A	G
13	rs369813718	107926297	G	A
13	rs4643164	107926351	A	C
13	rs74989899	107926424	A	C
13	rs186001458	107926564	A	G
13	rs147715406	107926607	T	C
13	rs575251989	107926608	A	G
13	rs9558991	107926634	C	T
13	rs12429747	107926796	C	A
13	rs138970405	107926847	T	C
13	rs538443621	107926865	A	G
13	rs12429771	107926929	G	A
13	rs9555339	107927746	G	T
13	rs118141612	107927797	G	C
13	rs191070581	107927859	T	C
13	rs9520360	107927892	G	A
13	rs561203714	107927893	A	C
13	rs569219410	107928064	G	A
13	rs9587335	107928180	T	G
13	rs571809240	107928265	G	A
13	rs142442935	107928283	T	C
13	rs547729439	107928413	G	A
13	rs535815747	107928438	G	C
13	rs138669628	107928482	G	T
13	rs187666271	107928565	A	G
13	rs551843976	107928761	T	C
13	rs183130946	107928817	T	C
13	rs990181	107928883	C	A
13	rs188332850	107928980	C	T
13	rs59859811	107928992	A	C
13	rs192218932	107929139	C	T
13	rs9587336	107929648	C	T
13	rs551903402	107929717	G	A
13	rs565742146	107929727	T	C
13	rs7325225	107930011	T	C
13	rs561083984	107930257	T	C
13	rs148516899	107930336	T	A
13	rs186234936	107930403	A	G
13	rs189855485	107930556	A	T
13	rs12586090	107930667	T	C
13	rs147705486	107930725	A	G
13	rs144830000	107930816	C	T
13	rs183496206	107930942	C	T
13	rs72666545	107931014	T	C
13	rs78473523	107931155	T	C
13	rs9587337	107931299	C	T
13	rs138597826	107931682	A	C
13	rs141697307	107931696	T	C
13	rs187807814	107932123	C	T
13	rs117181557	107932185	A	G
13	rs77564422	107932240	G	T
13	rs74241524	107932317	C	T
13	rs547672671	107932424	A	G
13	rs972994	107932457	A	C
13	rs182539080	107932605	C	T
13	rs559914951	107932640	A	T
13	rs9514645	107932846	C	G
13	rs189407190	107932929	G	A
13	rs555760022	107932939	T	C
13	rs575912248	107933004	C	T
13	rs73584919	107933045	A	G
13	rs7997236	107933092	A	G
13	rs185320626	107933185	A	G
13	rs56275362	107933373	C	T
13	rs144792961	107933484	C	T
13	rs1022874	107933487	G	A
13	rs9587338	107933495	A	G
13	rs78231284	107933699	G	A
13	rs181585626	107933747	T	G
13	rs9587339	107933756	A	G
13	rs117856042	107933901	T	C
13	rs563254079	107933940	C	A
13	rs9587340	107933959	T	C
13	rs9520361	107934051	A	G
13	rs151127911	107934352	C	G
13	rs1022875	107934375	A	G
13	rs567243806	107934400	C	T
13	rs140759478	107934468	G	C
13	rs533406979	107934581	C	T
13	rs9587341	107934617	A	G
13	rs570005737	107934620	G	A
13	rs116109036	107934642	C	T
13	rs527921043	107934664	A	G
13	rs74800541	107934742	C	T
13	rs536214499	107934792	G	A
13	rs113837840	107934962	G	T
13	rs72666547	107935043	A	G
13	rs534845114	107935057	G	A
13	rs542969102	107935109	A	G
13	rs12428556	107935287	A	C
13	rs112843770	107935383	T	C
13	rs187565719	107935389	T	C
13	rs72666549	107935467	A	C
13	rs17446175	107935480	A	G
13	rs9514646	107935627	C	T
13	rs17367786	107935678	C	T
13	rs550415131	107935729	C	G
13	rs9558992	107936009	T	C
13	rs534801606	107936069	A	G
13	rs555082774	107936076	T	C
13	rs4126506	107936141	G	C
13	rs188762847	107936209	A	G
13	rs9558993	107936505	A	G
13	rs9520362	107936632	A	C
13	rs9587342	107936790	A	G
13	rs9587343	107936890	T	C
13	rs561594472	107936935	G	A
13	rs2147451	107936957	G	C
13	rs9555340	107937106	G	A
13	rs537539802	107937118	T	C
13	rs9558994	107937131	A	G
13	rs72666550	107937143	T	C
13	rs9587344	107937224	A	G
13	rs78710634	107937264	C	T
13	rs7318732	107937452	G	A
13	rs115192670	107937662	G	T
13	rs61965523	107937747	C	T
13	rs1983843	107937937	A	G
13	rs192025184	107938005	C	T
13	rs17367835	107938093	C	T
13	rs9583162	107938513	C	T
13	rs2147452	107938529	A	G
13	rs1408571	107938547	A	C
13	rs560409395	107938807	T	C
13	rs2147453	107939064	G	A
13	rs9583163	107939161	G	A
13	rs76338592	107939248	C	G
13	rs9520363	107939411	G	T
13	rs558209506	107939434	G	A
13	rs9587345	107939501	T	C
13	rs143878620	107939519	G	A
13	rs531823749	107939554	T	C
13	rs117504462	107939843	T	C
13	rs57596070	107939922	A	G
13	rs184553085	107939955	T	C
13	rs373559748	107940049	C	T
13	rs183775212	107940135	A	C
13	rs9514647	107940184	G	A
13	rs73584934	107940346	G	A
13	rs73584936	107940454	G	C
13	rs185554023	107940591	A	G
13	rs190477656	107940596	G	C
13	rs61965525	107940599	A	G
13	rs553568046	107940705	C	T
13	rs565914130	107940718	T	C
13	rs111229174	107940779	T	G
13	rs554885702	107940814	T	C
13	rs573932155	107940815	A	G
13	rs111737887	107940864	G	A
13	rs147008128	107941003	A	C
13	rs138212855	107941070	A	G
13	rs9520364	107941115	T	C
13	rs190889570	107941289	T	A
13	rs565087926	107941303	C	A
13	rs561468760	107941399	G	A
13	rs568361604	107941424	C	T
13	rs140422760	107941528	T	C
13	rs73584938	107941563	G	C
13	rs9520365	107941643	A	G
13	rs28528156	107941670	G	C
13	rs149584944	107941946	C	T
13	rs182648805	107942073	C	T
13	rs78286598	107942218	T	C
13	rs9558996	107942432	T	C
13	rs78288270	107942535	A	C
13	rs76122042	107942536	C	A
13	rs9558997	107942546	G	A
13	rs1408572	107942547	A	C
13	rs9558998	107942565	T	A
13	rs9558999	107942566	A	C
13	rs11843782	107942579	G	A
13	rs9555341	107942690	C	T
13	rs550438104	107942896	C	T
13	rs118112944	107942928	T	C
13	rs73584944	107943281	C	A
13	rs75546338	107943502	A	T
13	rs80337216	107943535	T	A
13	rs78029635	107943549	G	T
13	rs11841346	107943571	A	G
13	rs9514648	107943782	C	T
13	rs566051802	107943838	A	C
13	rs9514649	107944080	C	T
13	rs535125889	107944319	T	C
13	rs150513016	107944395	G	A
13	rs58122526	107944455	C	A
13	rs78815855	107944571	T	A
13	rs9520366	107944656	G	A
13	rs73584949	107944828	G	A
13	rs560227272	107944943	G	A
13	rs535043866	107944955	G	A
13	rs537533490	107945011	A	G
13	rs74560049	107945055	A	G
13	rs184382047	107945140	G	A
13	rs4772869	107945167	T	C
13	rs190594318	107945403	C	A
13	rs9559000	107945474	G	A
13	rs12873547	107945509	C	T
13	rs9559001	107945588	A	G
13	rs9559002	107945622	C	T
13	rs564562603	107945751	A	C
13	rs569226423	107946037	G	T
13	rs17367926	107946126	C	T
13	rs9514650	107946136	T	C
13	rs540350225	107946540	C	A
13	rs527307122	107946958	A	G
13	rs553825031	107947020	A	G
13	rs186034642	107947354	A	T
13	rs190505313	107947452	C	A
13	rs9559003	107947653	A	G
13	rs2224904	107948122	C	T
13	rs73584954	107948277	G	C
13	rs9587346	107948671	G	A
13	rs17446476	107948728	C	T
13	rs16969967	107949018	T	C
13	rs144404708	107949031	C	T
13	rs61965550	107949547	T	C
13	rs72650515	107949576	G	A
13	rs147367013	107950017	A	G
13	rs139584009	107950320	C	G
13	rs9559004	107950352	A	C
13	rs118042223	107950456	A	G
13	rs189815792	107950494	A	G
13	rs371282078	107950738	G	A
13	rs140845676	107951021	T	A
13	rs149744848	107951058	A	G
13	rs7999230	107951277	G	A
13	rs561534788	107951322	T	C
13	rs113324709	107951384	A	T
13	rs180930970	107951470	G	T
13	rs532502480	107951520	C	G
13	rs552291996	107951521	A	C
13	rs7982308	107951543	T	C
13	rs528588110	107951552	C	T
13	rs186349330	107951621	C	A
13	rs9514651	107951716	T	C
13	rs570098562	107952216	A	G
13	rs141970132	107952395	C	A
13	rs9520368	107952609	T	C
13	rs150261131	107952899	T	C
13	rs182210194	107953177	A	G
13	rs187562667	107953400	T	G
13	rs9559005	107953417	A	C
13	rs571324129	107953582	T	C
13	rs565079493	107953678	A	G
13	rs16969969	107954277	A	C
13	rs562322664	107954278	A	G
13	rs372350890	107954456	T	C
13	rs9587347	107954469	C	G
13	rs72650519	107954567	G	A
13	rs556451832	107954582	C	A
13	rs573923117	107954898	A	C
13	rs531165218	107954954	C	A
13	rs112810030	107955163	A	T
13	rs9520369	107955198	T	A
13	rs7339414	107955292	T	C
13	rs9520370	107955387	T	C
13	rs115761869	107955517	T	G
13	rs9520371	107955553	A	G
13	rs142170763	107955570	G	A
13	rs569797317	107955605	A	T
13	rs183834826	107955631	T	C
13	rs9555343	107955634	A	C
13	rs189446445	107955680	T	A
13	rs55761352	107955742	G	A
13	rs527630511	107956086	A	T
13	rs963491	107956125	C	G
13	rs140538800	107956149	C	T
13	rs963492	107956372	A	G
13	rs9520373	107956382	C	T
13	rs34901526	107956696	G	A
13	rs117042290	107956952	A	C
13	rs566317771	107956968	T	C
13	rs16969973	107956992	G	A
13	rs4772870	107957018	C	A
13	rs182179446	107957073	A	C
13	rs559103059	107957212	T	C
13	rs9514652	107957288	C	G
13	rs143354726	107957436	C	T
13	rs528712143	107957614	A	G
13	rs16969977	107957797	A	G
13	rs74575209	107957821	T	A
13	rs189129930	107957871	G	A
13	rs544536110	107957901	A	C
13	rs9301208	107958099	C	A
13	rs9301209	107958127	C	T
13	rs9514653	107958430	C	T
13	rs17368275	107958686	A	T
13	rs573363689	107958763	C	T
13	rs564452120	107959339	T	C
13	rs17446768	107959465	C	T
13	rs9559006	107959766	T	G
13	rs189298822	107959920	T	C
13	rs192741581	107960042	G	A
13	rs7326683	107960075	T	C
13	rs983269	107960319	A	C
13	rs571499556	107960423	C	T
13	rs181498562	107960611	A	G
13	rs542603388	107960713	A	C
13	rs562384187	107960785	T	C
13	rs551526438	107960804	A	C
13	rs55654204	107961045	G	T
13	rs182949235	107961797	C	T
13	rs549835896	107961879	G	A
13	rs117894044	107961901	T	A
13	rs2031387	107961995	C	T
13	rs574179562	107962199	C	A
13	rs536921360	107962205	C	T
13	rs139504278	107962258	C	T
13	rs142801264	107962259	A	G
13	rs151056219	107962273	G	A
13	rs72650523	107962278	C	T
13	rs563446042	107962367	T	C
13	rs539383311	107962683	A	G
13	rs550405114	107963038	C	T
13	rs536797943	107963382	A	G
13	rs539273243	107963518	C	T
13	rs77524761	107963522	C	T
13	rs188337034	107963602	C	T
13	rs72650524	107963708	C	T
13	rs192144570	107963721	C	T
13	rs116925161	107963809	T	G
13	rs72650525	107963983	A	G
13	rs143039081	107964151	C	T
13	rs7981369	107964247	A	C
13	rs148211133	107964338	C	T
13	rs141193624	107964340	G	A
13	rs9514654	107964418	G	T
13	rs566304206	107964471	T	G
13	rs192695425	107964483	T	C
13	rs6492043	107964530	T	A
13	rs570206696	107964584	A	G
13	rs113693348	107964784	C	G
13	rs189866399	107965341	T	C
13	rs542402668	107965603	G	T
13	rs9520375	107966082	G	C
13	rs6492044	107966263	A	G
13	rs72650526	107966352	C	T
13	rs76751862	107966582	A	G
13	rs528969769	107966641	C	T
13	rs537890445	107966720	A	G
13	rs566780144	107966901	T	C
13	rs190513980	107966902	G	C
13	rs187986137	107967533	C	T
13	rs72650527	107967561	C	T
13	rs142342675	107967617	C	T
13	rs11618327	107967730	T	C
13	rs557918736	107967869	G	C
13	rs7985428	107968249	A	T
13	rs185332672	107968469	T	C
13	rs554389016	107968601	C	T
13	rs184253000	107968695	A	G
13	rs147737813	107968772	A	G
13	rs547133722	107968777	T	G
13	rs558379476	107968878	T	C
13	rs566957680	107968908	C	T
13	rs9520377	107968966	C	T
13	rs9520378	107968969	T	C
13	rs575219071	107969006	A	G
13	rs76281627	107969214	A	C
13	rs4771571	107969271	T	C
13	rs188145173	107969541	C	T
13	rs574315955	107969573	G	A
13	rs9520379	107969671	C	A
13	rs570362268	107969880	C	A
13	rs539381397	107969988	C	T
13	rs7334584	107970152	T	C
13	rs7334790	107970272	C	T
13	rs536841940	107970285	G	T
13	rs61965552	107970415	T	C
13	rs146004855	107970429	A	G
13	rs541124046	107970499	T	C
13	rs12584865	107970627	C	T
13	rs187155200	107970910	T	C
13	rs536782251	107970983	T	C
13	rs9301211	107971257	C	T
13	rs188044883	107971384	C	G
13	rs6492045	107971412	G	A
13	rs6492046	107971467	A	G
13	rs76008468	107971509	T	A
13	rs547766782	107971514	T	G
13	rs149774744	107971521	A	G
13	rs9587349	107972121	T	C
13	rs117282973	107972153	C	T
13	rs72650534	107972245	C	A
13	rs41466846	107972317	C	T
13	rs60870968	107972752	G	A
13	rs74397515	107972801	T	C
13	rs961762	107972872	C	T
13	rs72650535	107972997	C	G
13	rs10047797	107973081	T	C
13	rs9301212	107973239	G	A
13	rs148777187	107973431	T	C
13	rs192929735	107973465	C	T
13	rs555580338	107973523	A	G
13	rs117930340	107973892	G	A
13	rs183938888	107973952	A	T
13	rs535587650	107974227	T	G
13	rs1115997	107974336	T	C
13	rs9520381	107974412	A	G
13	rs10492719	107974578	C	T
13	rs72650538	107974729	G	C
13	rs10492718	107974793	G	A
13	rs571841960	107975025	C	T
13	rs7337651	107975375	C	T
13	rs9514655	107975648	T	C
13	rs571830075	107975671	T	C
13	rs116886257	107975755	G	A
13	rs527680080	107975786	C	T
13	rs72650539	107975857	A	T
13	rs72650540	107976106	C	T
13	rs75015700	107976294	C	T
13	rs147461169	107976301	C	T
13	rs181808402	107976438	T	C
13	rs9514656	107976695	G	T
13	rs7986123	107977082	C	T
13	rs9520385	107977198	A	T
13	rs190150990	107977225	C	T
13	rs185262736	107977423	G	A
13	rs565167695	107977545	G	A
13	rs183907670	107977623	G	A
13	rs149827060	107977652	C	G
13	rs1408563	107977851	C	T
13	rs9514657	107978003	G	T
13	rs12016881	107978261	C	T
13	rs77288205	107978288	G	A
13	rs72650542	107978446	A	T
13	rs9514659	107978447	T	A
13	rs9514660	107978814	C	T
13	rs546203822	107978857	C	T
13	rs9520387	107978892	T	C
13	rs6492047	107978896	C	T
13	rs34103004	107978897	T	A
13	rs55800060	107978947	C	T
13	rs188423054	107978966	G	T
13	rs539684044	107979048	A	G
13	rs553314106	107979049	A	C
13	rs17375444	107979115	T	G
13	rs192388140	107979120	T	G
13	rs7317509	107979362	C	T
13	rs7339384	107979475	C	A
13	rs532985293	107979818	C	T
13	rs16969991	107979943	G	C
13	rs72650543	107980092	A	G
13	rs12876809	107980230	C	T
13	rs9520388	107980268	C	A
13	rs9514661	107980292	G	A
13	rs533094590	107980435	G	A
13	rs138068009	107980564	T	C
13	rs6492048	107980573	C	T
13	rs9514662	107980659	T	C
13	rs535704495	107980943	A	G
13	rs181641291	107981016	T	C
13	rs181295953	107981183	G	T
13	rs9587359	107981583	T	A
13	rs9520389	107981690	G	T
13	rs72650544	107981752	G	T
13	rs55744160	107981848	A	T
13	rs577732517	107981849	T	A
13	rs545641443	107981972	C	T
13	rs12585314	107982001	G	C
13	rs564277808	107982028	A	T
13	rs9559009	107982106	C	T
13	rs192095963	107982125	T	A
13	rs6492049	107982333	C	G
13	rs191720879	107982488	T	C
13	rs72650545	107982499	C	T
13	rs182553984	107982606	T	G
13	rs7324925	107982848	G	A
13	rs4772875	107982864	C	T
13	rs12583955	107983134	G	A
13	rs9587360	107983152	T	C
13	rs7331088	107983590	T	C
13	rs9520390	107983774	G	A
13	rs9514663	107983805	T	C
13	rs558286327	107983816	T	G
13	rs12870061	107984041	C	T
13	rs1408564	107984120	T	C
13	rs117515416	107984448	A	G
13	rs117795506	107984498	T	C
13	rs139792919	107984648	A	G
13	rs56067366	107984688	A	T
13	rs7337979	107984697	C	T
13	rs530384198	107984820	C	T
13	rs72650546	107984833	T	C
13	rs145499024	107984923	C	A
13	rs12875100	107985087	C	T
13	rs548347411	107985337	T	G
13	rs568187282	107985346	G	A
13	rs7489839	107985401	C	T
13	rs12853427	107985512	G	C
13	rs189596731	107985541	C	T
13	rs528148768	107985651	A	G
13	rs186138158	107985824	A	C
13	rs192197925	107985869	A	C
13	rs138937610	107985918	C	T
13	rs12855813	107985921	T	G
13	rs566101376	107985962	T	A
13	rs558879157	107986307	G	A
13	rs182026411	107986357	G	T
13	rs183049109	107986564	C	G
13	rs1324668	107986742	A	G
13	rs144758012	107986920	A	G
13	rs533168859	107987135	T	C
13	rs111924941	107987179	C	T
13	rs568455735	107987225	A	G
13	rs1022876	107987382	T	C
13	rs374954777	107987608	T	C
13	rs4141822	107987712	T	A
13	rs182850981	107987942	C	T
13	rs9555346	107988170	T	C
13	rs7317410	107988430	C	T
13	rs549660474	107988564	C	G
13	rs9559010	107988594	T	C
13	rs9514664	107988637	G	T
13	rs575961972	107988716	A	G
13	rs61967178	107988719	G	A
13	rs9514665	107988742	A	T
13	rs191905136	107989008	A	G
13	rs142127133	107989037	C	T
13	rs147842592	107989077	C	A
13	rs573703591	107989234	G	T
13	rs181368910	107989538	C	T
13	rs184399780	107989553	A	T
13	rs9520392	107989746	T	G
13	rs78834833	107989910	G	A
13	rs77531507	107989974	A	T
13	rs191072905	107990456	C	T
13	rs191348587	107990732	C	T
13	rs8181804	107990773	C	A
13	rs114677558	107990780	C	T
13	rs76319724	107990821	C	T
13	rs558357045	107990963	T	C
13	rs140467440	107990966	C	A
13	rs61967179	107991266	T	G
13	rs189525472	107991297	A	G
13	rs182228684	107991339	C	G
13	rs534869555	107991340	A	G
13	rs7325226	107991374	T	C
13	rs568382280	107991375	A	G
13	rs142930243	107991425	C	T
13	rs138979877	107991848	C	G
13	rs532050919	107991871	G	C
13	rs528262462	107991976	T	C
13	rs548410240	107991977	A	G
13	rs8181838	107991983	T	C
13	rs570071956	107992060	G	A
13	rs539095213	107992069	G	C
13	rs187716995	107992121	A	T
13	rs566213273	107992191	A	C
13	rs528225711	107992487	T	G
13	rs570800481	107992613	T	C
13	rs7334090	107992774	T	C
13	rs9520393	107992837	T	C
13	rs117384594	107992857	C	T
13	rs572825339	107992873	C	T
13	rs193169094	107992958	C	T
13	rs77983340	107993202	T	C
13	rs564352052	107993221	A	G
13	rs566086657	107993275	C	A
13	rs9520394	107993284	G	A
13	rs9514666	107993289	A	G
13	rs369395359	107993394	T	C
13	rs571264630	107993400	T	C
13	rs555440485	107993404	A	G
13	rs9520395	107993409	A	G
13	rs184632943	107993696	T	G
13	rs9520396	107993741	C	T
13	rs76762327	107993815	G	A
13	rs118081890	107994048	T	C
13	rs60162493	107994065	G	A
13	rs115225210	107994104	C	T
13	rs1324670	107994112	T	G
13	rs145102026	107994115	C	T
13	rs573880492	107994163	A	C
13	rs186911037	107994841	G	T
13	rs146567861	107994881	C	G
13	rs181918423	107994978	A	C
13	rs115393812	107995024	A	G
13	rs575225044	107995224	C	T
13	rs138960500	107995234	C	G
13	rs61967180	107995343	G	A
13	rs150471911	107995388	T	G
13	rs556036493	107995562	C	T
13	rs149449900	107995566	C	A
13	rs11841746	107995732	C	T
13	rs185181474	107995747	T	C
13	rs547167959	107995969	T	C
13	rs147143917	107996116	A	G
13	rs190825459	107996117	G	A
13	rs11840333	107996173	T	G
13	rs534237948	107996272	G	T
13	rs183712038	107996416	T	G
13	rs72650549	107996433	T	C
13	rs75187449	107996723	C	T
13	rs55740711	107996786	T	C
13	rs76725696	107996834	T	C
13	rs11618280	107997325	T	C
13	rs534009531	107997411	T	A
13	rs183712621	107997493	A	G
13	rs148444797	107997595	C	G
13	rs57877245	107997833	A	G
13	rs185454785	107997880	G	C
13	rs190663079	107997969	C	A
13	rs139634620	107998095	T	A
13	rs187153770	107998233	T	A
13	rs143520656	107998236	A	T
13	rs545645206	107998265	T	C
13	rs117789200	107998357	T	C
13	rs79120002	107998543	C	T
13	rs533592757	107998766	A	G
13	rs568377250	107999071	C	T
13	rs117738946	107999546	T	C
13	rs148157521	107999819	A	G
13	rs564265712	107999852	C	G
13	rs77226300	107999883	A	T
13	rs528576343	108000019	T	C
13	rs9559012	108000087	C	T
13	rs568318396	108000097	C	A
13	rs571102942	108000185	G	T
13	rs555563027	108000363	T	G
13	rs577890959	108000473	C	T
13	rs77933517	108000474	C	G
13	rs9520397	108000756	T	C
13	rs187016758	108000783	A	T
13	rs571091877	108000784	T	A
13	rs9559013	108000884	A	G
13	rs192476968	108000922	T	C
13	rs577277019	108000954	G	C
13	rs9559014	108001009	C	T
13	rs9559015	108001139	T	G
13	rs4771572	108001171	G	A
13	rs76816598	108001224	T	C
13	rs561823719	108001267	C	T
13	rs187616963	108001304	G	C
13	rs74347525	108001425	A	G
13	rs78261174	108001469	T	G
13	rs535424250	108001586	G	C
13	rs11843371	108001667	C	A
13	rs187259138	108001994	T	C
13	rs192163022	108002075	A	G
13	rs146284609	108002132	T	C
13	rs184633696	108002141	C	T
13	rs9520398	108002249	C	A
13	rs143591311	108002352	T	C
13	rs12585991	108002406	G	A
13	rs12584446	108002447	A	C
13	rs76100567	108002523	A	C
13	rs574272687	108002593	T	C
13	rs556671870	108002657	T	C
13	rs193279311	108002871	G	A
13	rs145347474	108003140	G	A
13	rs17376051	108003452	A	T
13	rs80332965	108004128	C	A
13	rs116664124	108004194	G	C
13	rs9555347	108004254	T	C
13	rs180826109	108004365	C	G
13	rs34675125	108004590	T	C
13	rs191896021	108004786	C	T
13	rs116684114	108004792	C	A
13	rs182542671	108004804	T	C
13	rs60866127	108004844	G	T
13	rs562010841	108004850	G	A
13	rs74900537	108005009	G	T
13	rs9555348	108005167	C	T
13	rs568701988	108005887	A	C
13	rs75351189	108005908	A	G
13	rs9555349	108005970	C	A
13	rs9555350	108006015	G	A
13	rs77019273	108006287	G	A
13	rs9555351	108006374	A	G
13	rs562147007	108006575	A	G
13	rs535545751	108006798	A	G
13	rs575727233	108007337	C	T
13	rs17376172	108007737	A	T
13	rs141844977	108007874	C	T
13	rs9559016	108008081	C	T
13	rs144892583	108008088	C	T
13	rs184293414	108008394	A	T
13	rs180959318	108008512	C	T
13	rs554493586	108008559	C	A
13	rs181581376	108009252	G	T
13	rs72638403	108009286	C	T
13	rs145469947	108009507	C	G
13	rs12431189	108009522	G	C
13	rs368829804	108009724	A	G
13	rs186195220	108009916	C	G
13	rs59313057	108009925	C	T
13	rs139233128	108010171	A	G
13	rs11839628	108010176	C	T
13	rs563567440	108010483	C	T
13	rs9559017	108010514	G	A
13	rs9559018	108010516	G	A
13	rs9559019	108010629	C	T
13	rs191107995	108010826	G	A
13	rs188062378	108010905	A	C
13	rs59025691	108010917	T	C
13	rs9583167	108010963	C	A
13	rs190846875	108011141	T	C
13	rs11842928	108011156	G	A
13	rs151118545	108011309	A	C
13	rs184265355	108011352	C	A
13	rs117381399	108011384	A	C
13	rs9559020	108011628	C	T
13	rs541368396	108011663	T	G
13	rs530146867	108011751	T	A
13	rs543547730	108011753	T	C
13	rs9555352	108011797	C	T
13	rs552366058	108011828	T	G
13	rs192938787	108011960	T	C
13	rs570597293	108011968	T	C
13	rs7332835	108012044	T	C
13	rs184788323	108012221	A	C
13	rs563404177	108012254	A	C
13	rs528727921	108012309	G	A
13	rs530409497	108012407	A	G
13	rs9555353	108012563	C	A
13	rs75746989	108012832	C	T
13	rs536294634	108012935	C	T
13	rs9559021	108012959	C	T
13	rs572961122	108012985	T	C
13	rs17448376	108013023	C	T
13	rs17376318	108013050	C	T
13	rs145375084	108013201	A	C
13	rs12430313	108013306	A	T
13	rs9559022	108013654	G	A
13	rs564797605	108013662	C	G
13	rs540246142	108013705	G	A
13	rs9559023	108013711	T	C
13	rs9559024	108013728	C	T
13	rs9559025	108013900	A	G
13	rs9514667	108013938	A	G
13	rs186339932	108013978	A	G
13	rs9514668	108014085	A	G
13	rs148278795	108014173	A	G
13	rs9520399	108014182	C	G
13	rs9520400	108014189	T	G
13	rs546638510	108014335	T	C
13	rs147242018	108014403	T	C
13	rs182198156	108014469	A	G
13	rs9520401	108014559	A	G
13	rs9520402	108014756	A	G
13	rs190837456	108014801	T	C
13	rs61210054	108014841	C	A
13	rs9301213	108014883	G	A
13	rs147494577	108014933	A	G
13	rs9559026	108014986	G	A
13	rs9520403	108015056	A	G
13	rs12430847	108015271	A	T
13	rs11620205	108015445	C	T
13	rs146658524	108015493	G	A
13	rs75174938	108015726	A	G
13	rs9520404	108015750	T	C
13	rs9555354	108015766	G	A
13	rs547931295	108015827	T	G
13	rs144021216	108015970	C	T
13	rs146454952	108016144	T	A
13	rs140814539	108016280	T	C
13	rs9559027	108016375	A	G
13	rs188241072	108016491	A	C
13	rs9514669	108016533	C	T
13	rs574594948	108017079	T	C
13	rs148118589	108017092	T	A
13	rs552570491	108017288	C	A
13	rs560027396	108017296	C	T
13	rs528043188	108017335	C	A
13	rs548192113	108017336	C	T
13	rs568117652	108017381	C	T
13	rs4258476	108017953	G	A
13	rs190422128	108018030	T	C
13	rs562513341	108018057	T	C
13	rs16952144	108018119	C	T
13	rs181792549	108018325	A	G
13	rs186968334	108018381	T	C
13	rs573398288	108018462	G	A
13	rs4468469	108018535	C	T
13	rs544243895	108018724	G	C
13	rs532677585	108018735	G	C
13	rs4551893	108018881	G	A
13	rs11617804	108018933	G	A
13	rs181311572	108018968	A	G
13	rs41481747	108019280	T	C
13	rs61967183	108019357	G	C
13	rs41341253	108019412	T	A
13	rs117513950	108019437	T	C
13	rs61967185	108019489	C	T
13	rs185539961	108019503	A	G
13	rs577551340	108019714	T	C
13	rs560760101	108019718	G	A
13	rs9520405	108019827	C	A
13	rs9520406	108019892	G	T
13	rs149055340	108020050	G	A
13	rs112042827	108020082	T	C
13	rs9301214	108020362	C	T
13	rs75622873	108020396	A	G
13	rs61967186	108020426	C	T
13	rs9301215	108020515	T	C
13	rs7996075	108020550	G	A
13	rs61967187	108020782	C	G
13	rs551891918	108020863	T	C
13	rs4526881	108020891	T	C
13	rs141512352	108020903	T	C
13	rs147039875	108020908	A	G
13	rs569373811	108020932	C	T
13	rs4294667	108020933	G	T
13	rs572129671	108020943	C	G
13	rs9520407	108021008	T	C
13	rs72650558	108021047	A	G
13	rs545149794	108021116	T	C
13	rs111516562	108021179	A	G
13	rs182566320	108021246	T	C
13	rs9587364	108021464	T	G
13	rs564022207	108021627	C	T
13	rs148348387	108021783	C	T
13	rs146385573	108022007	G	A
13	rs11619597	108022344	A	C
13	rs9520408	108022451	C	A
13	rs9514670	108022465	T	C
13	rs549797084	108022525	A	G
13	rs530696503	108022530	C	T
13	rs11619628	108022591	A	G
13	rs117879982	108022684	C	T
13	rs189041199	108022765	C	A
13	rs193127986	108022811	G	A
13	rs4448798	108023038	G	A
13	rs4447273	108023051	G	T
13	rs145254673	108023187	G	A
13	rs7330338	108023340	T	C
13	rs9520410	108023366	G	T
13	rs146214363	108023409	G	A
13	rs76540473	108023432	T	C
13	rs117668827	108023469	T	C
13	rs181611721	108023538	C	T
13	rs9520411	108023610	T	C
13	rs4772876	108023661	G	C
13	rs9520412	108023727	A	G
13	rs55758128	108023732	T	C
13	rs111900588	108023735	A	C
13	rs188591560	108023747	T	C
13	rs9514671	108023931	C	T
13	rs556690875	108024018	C	T
13	rs529080387	108024093	C	A
13	rs4454826	108024351	G	A
13	rs141153630	108024568	C	A
13	rs9555355	108024718	T	C
13	rs9301216	108024764	T	C
13	rs35215714	108024771	T	C
13	rs9559028	108024796	A	T
13	rs66612248	108024801	T	C
13	rs9301217	108024851	G	T
13	rs9555356	108024889	C	G
13	rs9301218	108025090	C	A
13	rs187716137	108025328	C	T
13	rs571178672	108025375	G	A
13	rs7489645	108025444	C	T
13	rs112636052	108025489	G	A
13	rs9520415	108025529	G	C
13	rs576144658	108025543	C	T
13	rs74785799	108025570	T	C
13	rs4444189	108025668	A	G
13	rs78877105	108025716	G	A
13	rs4463957	108025878	G	A
13	rs549579800	108025885	T	C
13	rs4338650	108025888	A	G
13	rs542375302	108026019	A	C
13	rs559127872	108026020	A	T
13	rs4583087	108026023	T	C
13	rs9520416	108026215	T	G
13	rs35423989	108026406	A	C
13	rs9520417	108026518	T	C
13	rs561202615	108026548	C	G
13	rs61965861	108026599	T	C
13	rs61965862	108026615	C	T
13	rs7990987	108026706	T	C
13	rs12864261	108026716	T	C
13	rs12865442	108026745	C	T
13	rs528247445	108026867	T	C
13	rs548413844	108026868	T	C
13	rs118083639	108026891	A	T
13	rs570019309	108027023	A	T
13	rs7990229	108027041	C	A
13	rs7990403	108027066	C	G
13	rs7991903	108027170	C	T
13	rs9520419	108027334	C	A
13	rs9559029	108027389	T	C
13	rs9559030	108027417	C	T
13	rs186201998	108027553	C	T
13	rs191362353	108027654	T	C
13	rs150789118	108027727	T	C
13	rs530682100	108027869	G	T
13	rs34440328	108027956	A	G
13	rs190603046	108027993	G	T
13	rs149965115	108028035	C	T
13	rs528478183	108028128	A	T
13	rs546523755	108028293	C	T
13	rs11617046	108028441	A	G
13	rs560021555	108028561	T	C
13	rs4772877	108029349	A	G
13	rs78945958	108029459	A	C
13	rs192275638	108029547	A	G
13	rs537853851	108029578	A	C
13	rs533676007	108029769	A	G
13	rs553078443	108029771	C	G
13	rs118050058	108029773	T	A
13	rs4483719	108030306	A	G
13	rs36067904	108030521	T	A
13	rs4480651	108031047	A	G
13	rs137897622	108031200	C	T
13	rs538929470	108031285	T	G
13	rs61965863	108031333	T	C
13	rs11838561	108031334	A	G
13	rs574064628	108031340	C	A
13	rs531827418	108031487	T	C
13	rs191594314	108031782	G	C
13	rs549653755	108031807	T	C
13	rs138740487	108032004	T	C
13	rs185193956	108032288	T	C
13	rs567300143	108032430	A	T
13	rs117948509	108032458	A	T
13	rs192819076	108032525	G	A
13	rs548228356	108032584	C	T
13	rs183724316	108032775	T	C
13	rs7994881	108032908	A	G
13	rs9559031	108033035	T	C
13	rs190678834	108033280	T	C
13	rs544124705	108033420	G	A
13	rs139468379	108033800	T	C
13	rs9520421	108033842	C	T
13	rs532378609	108033884	A	C
13	rs144215521	108033978	T	C
13	rs181063804	108033987	A	C
13	rs189612985	108034066	T	C
13	rs541937178	108034137	A	G
13	rs532341432	108034436	T	C
13	rs548707064	108034519	T	G
13	rs9520422	108034541	C	T
13	rs568091267	108034614	C	T
13	rs572841392	108034650	A	G
13	rs9587365	108034869	G	A
13	rs79406068	108035046	G	C
13	rs9670560	108035080	G	C
13	rs192022815	108035089	A	G
13	rs148991368	108035129	C	T
13	rs9670702	108035337	G	C
13	rs117994381	108035387	T	C
13	rs190673389	108035420	T	C
13	rs182502443	108035426	T	A
13	rs9670033	108035568	T	C
13	rs369301503	108035582	A	C
13	rs577519241	108036183	A	G
13	rs534012966	108036241	T	C
13	rs185119939	108036385	C	T
13	rs188767465	108036499	C	G
13	rs551035128	108036644	C	A
13	rs4372568	108036780	G	T
13	rs553912493	108036846	T	G
13	rs115781416	108036852	C	T
13	rs556506044	108036855	T	A
13	rs7334074	108036871	A	C
13	rs12430986	108036969	T	A
13	rs12429004	108036972	T	G
13	rs57400142	108037241	G	T
13	rs564758026	108037312	C	T
13	rs186278573	108037613	A	G
13	rs553980498	108037626	T	C
13	rs4379938	108037816	A	G
13	rs549984103	108038060	C	T
13	rs552510781	108038085	C	T
13	rs190524054	108038138	G	T
13	rs71435235	108038312	T	A
13	rs7322899	108038374	G	A
13	rs187099660	108038742	G	A
13	rs565854704	108038955	C	T
13	rs9520423	108038989	G	T
13	rs9669928	108039105	A	T
13	rs74937877	108039130	A	G
13	rs142332723	108039138	G	C
13	rs538868430	108039172	A	G
13	rs572632791	108039234	A	T
13	rs147736344	108039430	T	C
13	rs188017960	108039440	C	G
13	rs117920581	108039542	C	T
13	rs72650580	108039629	A	C
13	rs142618036	108039671	A	G
13	rs185585274	108039824	T	C
13	rs537061671	108039870	G	A
13	rs192035536	108039969	T	C
13	rs563368996	108040041	T	A
13	rs188537388	108040084	T	A
13	rs552679093	108040154	C	A
13	rs78222741	108040223	T	G
13	rs181570786	108040435	C	T
13	rs561578666	108040604	C	T
13	rs4397971	108040607	T	A
13	rs532546179	108040703	G	A
13	rs78804872	108040889	T	A
13	rs539438723	108040994	G	A
13	rs117434256	108040998	G	A
13	rs575135268	108041103	C	G
13	rs180952698	108041104	A	G
13	rs138698703	108041153	G	A
13	rs141846049	108041245	A	G
13	rs17450199	108041354	G	C
13	rs9559033	108041621	C	T
13	rs148538204	108041884	T	C
13	rs11840489	108042181	T	C
13	rs77306460	108042182	A	G
13	rs537578114	108042401	T	C
13	rs151327318	108042617	T	C
13	rs35652803	108042698	G	A
13	rs186470204	108042851	T	C
13	rs540874032	108042967	G	A
13	rs4337166	108043103	T	C
13	rs75513065	108043113	G	C
13	rs140878685	108043262	T	C
13	rs74868907	108043301	C	T
13	rs73590777	108043380	C	T
13	rs77502049	108043390	C	A
13	rs12855406	108043760	G	A
13	rs7985961	108043866	T	C
13	rs182717311	108044029	C	T
13	rs571629579	108044074	C	T
13	rs541200080	108044707	A	G
13	rs150820477	108044793	C	T
13	rs4772878	108044973	A	G
13	rs532297063	108045044	T	C
13	rs112854768	108045677	T	C
13	rs550254614	108045850	A	T
13	rs148582528	108045970	A	G
13	rs142988201	108046017	C	T
13	rs181795851	108046129	C	A
13	rs116205595	108046726	G	T
13	rs7982576	108046786	T	C
13	rs9583170	108047005	A	G
13	rs143225561	108047108	C	T
13	rs117255590	108047294	G	C
13	rs193040982	108047455	A	G
13	rs118145137	108047650	C	G
13	rs117034293	108047722	A	C
13	rs149111074	108047861	A	G
13	rs143207010	108047876	T	C
13	rs114502560	108047918	A	G
13	rs558903571	108048144	T	C
13	rs7332171	108048412	C	T
13	rs143838459	108048554	T	A
13	rs4384481	108048559	A	G
13	rs4590998	108048591	G	C
13	rs4597175	108048694	T	C
13	rs191428860	108048708	T	C
13	rs147265066	108048814	G	A
13	rs185361506	108049006	C	A
13	rs7995672	108049169	T	C
13	rs553397400	108049308	A	C
13	rs9587368	108049349	A	G
13	rs74683563	108049406	T	C
13	rs577912329	108049619	C	T
13	rs118191657	108049685	A	T
13	rs9583171	108049828	A	G
13	rs9583172	108049976	T	C
13	rs150872899	108050187	C	T
13	rs562551713	108050487	A	C
13	rs144395350	108050541	A	G
13	rs79219127	108050599	G	C
13	rs77990117	108050692	T	A
13	rs563868050	108050890	C	T
13	rs143188881	108050965	A	T
13	rs6492051	108050986	G	C
13	rs6492052	108051015	T	C
13	rs6492053	108051084	G	T
13	rs6492054	108051165	A	G
13	rs540742549	108051169	A	G
13	rs191905519	108051338	G	T
13	rs574577603	108051618	C	T
13	rs78595368	108051775	G	C
13	rs113713433	108051787	T	C
13	rs72650582	108051926	A	G
13	rs7318390	108051959	T	C
13	rs7317332	108051960	G	C
13	rs142325690	108051986	T	C
13	rs185731076	108052016	A	C
13	rs9559035	108052219	A	T
13	rs10851200	108052337	A	C
13	rs9559036	108052797	A	T
13	rs113113671	108052834	T	C
13	rs532775451	108052854	T	G
13	rs528841009	108052955	A	G
13	rs148128802	108052964	C	G
13	rs141945994	108052971	C	G
13	rs571550213	108053038	T	C
13	rs142283811	108053122	G	C
13	rs117038734	108053429	G	A
13	rs61965864	108053520	T	C
13	rs563648550	108053558	T	A
13	rs548602145	108053739	A	G
13	rs538552567	108053813	G	C
13	rs149893941	108053893	C	T
13	rs147832543	108054106	T	C
13	rs1323666	108054116	C	G
13	rs117449011	108054159	C	A
13	rs1323667	108054195	T	G
13	rs573377733	108054209	G	A
13	rs542473827	108054210	C	T
13	rs7998513	108054406	A	G
13	rs77412130	108054551	A	G
13	rs147021625	108054852	C	T
13	rs190517620	108055003	A	C
13	rs9555357	108055161	T	C
13	rs79756988	108055265	G	T
13	rs182271353	108055367	A	G
13	rs78019863	108055466	C	A
13	rs9301219	108055511	T	C
13	rs539820836	108055615	T	G
13	rs527629742	108055864	C	T
13	rs73590797	108055921	G	A
13	rs185444194	108056007	C	A
13	rs192024259	108056034	T	C
13	rs72638404	108056071	T	A
13	rs72650584	108056093	C	A
13	rs9555358	108056114	G	A
13	rs138977804	108056193	A	G
13	rs41416347	108056339	C	T
13	rs188528771	108056423	C	G
13	rs184912347	108056582	A	G
13	rs1535716	108056699	A	G
13	rs78665896	108056945	C	T
13	rs72650585	108057109	A	C
13	rs148390334	108057142	A	G
13	rs180979673	108057166	T	A
13	rs547701483	108057191	A	T
13	rs567944074	108057192	T	A
13	rs117425708	108057193	A	G
13	rs541199158	108057275	T	C
13	rs187034113	108057318	T	C
13	rs527826722	108057638	A	T
13	rs117850512	108057786	A	G
13	rs181598872	108057791	G	C
13	rs139709543	108057868	C	A
13	rs9555359	108058042	T	A
13	rs67184594	108058164	C	T
13	rs9514674	108058310	A	G
13	rs563951822	108058385	A	G
13	rs78260150	108058440	G	A
13	rs190647828	108058560	A	T
13	rs182984801	108058562	A	C
13	rs553494251	108058644	C	T
13	rs1408022	108058936	A	C
13	rs9520426	108059129	T	C
13	rs534689037	108059334	C	T
13	rs61965866	108059525	C	T
13	rs145081083	108059575	A	G
13	rs74629997	108059639	A	G
13	rs568468587	108059817	C	A
13	rs138926103	108059870	A	G
13	rs1853516	108059891	G	C
13	rs573416670	108059975	C	T
13	rs186451500	108060321	T	C
13	rs80317011	108060326	T	A
13	rs145869407	108060439	T	G
13	rs149648950	108060532	G	A
13	rs143859749	108060554	A	G
13	rs148205459	108060661	T	C
13	rs147381764	108060907	T	C
13	rs7318532	108061234	A	C
13	rs150580326	108061389	G	A
13	rs7323362	108061447	A	C
13	rs7323856	108061449	C	G
13	rs182560477	108061611	T	A
13	rs61965867	108061619	C	T
13	rs716504	108061624	C	G
13	rs2209118	108061781	T	C
13	rs716505	108061843	T	A
13	rs149753075	108061866	C	T
13	rs561883633	108061958	A	T
13	rs12100150	108062021	C	T
13	rs187834710	108062246	C	A
13	rs1535711	108062448	T	G
13	rs562621338	108062640	A	C
13	rs1535712	108062762	G	C
13	rs9514675	108062772	A	G
13	rs554551619	108063074	C	T
13	rs141094928	108063123	T	G
13	rs55939325	108063138	T	G
13	rs9587378	108063145	G	A
13	rs545192537	108063147	T	G
13	rs138360802	108063343	A	G
13	rs1323668	108063405	A	G
13	rs1323669	108063565	C	T
13	rs118039657	108063654	G	T
13	rs1323671	108063671	G	A
13	rs561473699	108063819	G	T
13	rs9583173	108064056	C	T
13	rs16970077	108064103	C	A
13	rs547942721	108064115	A	T
13	rs556819283	108064240	A	G
13	rs538652726	108064277	T	C
13	rs16952146	108064504	T	C
13	rs567846339	108064645	C	T
13	rs186186491	108064682	G	A
13	rs34743818	108064872	T	C
13	rs7321605	108065075	C	G
13	rs7322633	108065078	C	T
13	rs7321622	108065123	A	G
13	rs7321795	108065137	A	G
13	rs530559868	108065167	A	G
13	rs550319390	108065170	A	G
13	rs9520428	108065209	G	A
13	rs7321644	108065234	T	C
13	rs9520429	108065264	A	G
13	rs548652403	108065357	C	A
13	rs78062316	108065421	C	G
13	rs9587379	108065676	C	T
13	rs573245342	108065678	C	T
13	rs7326898	108065707	C	A
13	rs187238028	108065799	T	C
13	rs61965876	108065834	C	A
13	rs529247818	108065909	C	T
13	rs74683447	108066125	C	T
13	rs150798829	108066204	T	A
13	rs12866878	108066223	C	T
13	rs34096913	108066318	T	A
13	rs143605153	108066321	A	G
13	rs35757180	108066336	C	T
13	rs12869905	108066363	T	G
13	rs572413370	108066371	A	G
13	rs74369171	108066375	C	T
13	rs76089328	108066396	A	C
13	rs12870075	108066477	A	G
13	rs12870920	108066511	C	T
13	rs9520430	108066595	T	A
13	rs9520431	108066656	G	T
13	rs9520432	108066810	T	A
13	rs188673119	108066841	C	T
13	rs9301221	108066902	T	C
13	rs9301222	108066954	C	T
13	rs9301223	108067025	C	T
13	rs9301224	108067080	C	T
13	rs9301225	108067293	A	G
13	rs9587380	108067540	C	T
13	rs9587381	108067542	A	T
13	rs9587382	108067592	T	C
13	rs185240032	108067685	C	T
13	rs532778254	108067756	A	C
13	rs34138236	108068025	T	G
13	rs571944026	108068141	C	T
13	rs12584518	108068200	A	G
13	rs7982079	108068219	T	C
13	rs141090268	108068262	A	G
13	rs77615174	108068318	T	C
13	rs190824345	108068394	A	G
13	rs138565485	108068441	A	G
13	rs149303490	108068458	A	C
13	rs9514676	108068557	G	A
13	rs187310779	108068585	A	G
13	rs4262818	108068604	T	C
13	rs9520435	108068605	C	T
13	rs4625596	108068977	C	A
13	rs57930134	108068992	C	T
13	rs61965877	108069088	G	C
13	rs9514677	108069294	T	G
13	rs118177344	108069405	T	C
13	rs9514678	108069570	A	C
13	rs570045523	108069625	T	G
13	rs7993406	108069635	A	C
13	rs559071240	108069660	C	T
13	rs9514679	108069701	G	A
13	rs58404402	108069771	T	C
13	rs9514680	108069820	G	A
13	rs559022374	108069927	C	T
13	rs149829813	108069975	A	G
13	rs9514681	108070020	C	A
13	rs147939741	108070029	T	C
13	rs183932595	108070046	T	A
13	rs555173584	108070075	G	A
13	rs188826089	108070147	G	A
13	rs9587383	108070237	T	C
13	rs9587384	108070294	G	A
13	rs148224358	108070401	T	C
13	rs552559022	108070539	C	T
13	rs150343997	108070630	T	A
13	rs9587385	108070978	T	G
13	rs117534080	108071162	G	A
13	rs74637556	108071165	C	T
13	rs117884957	108071213	T	A
13	rs139462330	108071314	T	C
13	rs9514682	108071381	T	A
13	rs557901326	108071540	C	T
13	rs149568938	108071589	G	T
13	rs574026923	108071742	C	T
13	rs9520437	108071938	C	T
13	rs114897106	108071940	T	G
13	rs9520438	108072082	G	C
13	rs537882662	108072123	A	C
13	rs533968868	108072280	G	A
13	rs1323672	108072515	T	C
13	rs77405501	108072608	C	G
13	rs1323673	108072680	T	C
13	rs1323674	108072746	C	T
13	rs9587387	108073019	C	T
13	rs9587388	108073164	T	C
13	rs529445483	108073201	T	G
13	rs145474839	108073332	A	T
13	rs11841194	108073363	T	G
13	rs76538384	108073416	T	G
13	rs56070849	108073449	C	T
13	rs113435752	108073565	T	G
13	rs72650588	108073588	T	C
13	rs141010881	108073679	T	C
13	rs144857302	108073682	A	G
13	rs1853517	108074015	T	C
13	rs112760173	108074253	C	G
13	rs565566593	108074311	A	G
13	rs563267949	108074470	C	T
13	rs532172836	108074480	A	G
13	rs7327707	108074608	G	A
13	rs75352708	108074680	T	C
13	rs556614767	108074774	C	T
13	rs111933106	108074788	T	A
13	rs541760362	108074883	T	C
13	rs79735293	108075237	T	C
13	rs549913401	108075280	C	A
13	rs112339574	108075539	G	T
13	rs74831662	108075635	G	A
13	rs559048106	108075647	T	C
13	rs117800359	108075657	C	T
13	rs567992460	108075687	C	T
13	rs530724793	108075858	G	C
13	rs139609095	108076126	G	A
13	rs544157392	108076388	A	G
13	rs144763456	108076421	C	T
13	rs138606876	108076500	C	A
13	rs1323675	108076717	T	A
13	rs148902797	108076729	A	G
13	rs143624885	108076772	T	C
13	rs528555436	108076976	G	A
13	rs73592728	108076996	C	G
13	rs546162420	108077136	G	C
13	rs566324673	108077185	C	T
13	rs79326731	108077489	C	G
13	rs79189655	108077560	A	G
13	rs530923434	108077581	A	G
13	rs143928133	108077707	C	A
13	rs149419425	108078132	G	A
13	rs12430822	108078350	T	C
13	rs113204678	108078615	A	G
13	rs79847153	108078715	A	G
13	rs527251481	108079021	C	G
13	rs6492055	108079124	G	A
13	rs543283377	108079235	G	C
13	rs9301226	108079393	G	T
13	rs727941	108079492	C	A
13	rs9520439	108079534	C	A
13	rs67198058	108079936	A	T
13	rs72650591	108079985	G	C
13	rs75842520	108080035	A	C
13	rs564897854	108080126	T	C
13	rs527319351	108080153	A	G
13	rs1830756	108080223	A	C
13	rs1830757	108080847	A	G
13	rs186435305	108080961	A	G
13	rs1323677	108081072	T	C
13	rs527680071	108081148	T	A
13	rs75982895	108081175	G	A
13	rs56095100	108081392	T	C
13	rs138340735	108081527	A	G
13	rs112044318	108081531	A	G
13	rs112885509	108081595	A	G
13	rs9514685	108081712	T	C
13	rs535029940	108081774	A	G
13	rs143293649	108082115	C	T
13	rs7982797	108082244	C	T
13	rs117430768	108082333	C	T
13	rs9587389	108082350	T	C
13	rs186604305	108082625	C	T
13	rs191513649	108082671	A	G
13	rs189590932	108082745	A	G
13	rs72650593	108082804	A	C
13	rs539461836	108083110	A	G
13	rs4772879	108083406	A	G
13	rs180977284	108083448	C	T
13	rs528593452	108083508	G	C
13	rs531035347	108083595	T	C
13	rs117434525	108083633	T	C
13	rs10492717	108083665	A	G
13	rs555530561	108083769	C	A
13	rs72650594	108083791	G	A
13	rs191075617	108083881	T	C
13	rs145939466	108084046	C	T
13	rs1969791	108084159	A	C
13	rs9520441	108084162	C	T
13	rs568665899	108084164	A	G
13	rs1535713	108084241	A	G
13	rs145515342	108084268	T	C
13	rs9514686	108084429	C	T
13	rs72650595	108084450	A	G
13	rs188208669	108084490	A	G
13	rs721452	108084494	T	G
13	rs531449663	108084676	C	A
13	rs571395189	108084867	C	T
13	rs1535714	108084876	A	G
13	rs9514687	108084992	A	G
13	rs7999413	108084998	A	G
13	rs146243112	108085087	C	T
13	rs182853893	108085097	G	T
13	rs7320409	108085618	C	T
13	rs562487573	108085762	T	A
13	rs183883937	108085918	G	T
13	rs9520442	108086001	G	A
13	rs185708057	108086024	A	C
13	rs16970102	108086052	A	G
13	rs142343093	108086096	T	C
13	rs571133700	108086366	A	G
13	rs118057151	108086478	G	A
13	rs12428701	108086788	G	T
13	rs143753567	108086892	T	C
13	rs9583175	108087075	A	T
13	rs143053839	108087120	A	G
13	rs565112788	108087245	T	C
13	rs150821264	108087250	T	C
13	rs138504992	108087251	A	G
13	rs76115539	108087442	A	G
13	rs9555361	108087499	T	C
13	rs16970106	108087530	C	G
13	rs374885036	108087715	A	G
13	rs115103134	108087787	C	T
13	rs181924025	108087822	T	C
13	rs7332864	108087823	A	G
13	rs539264374	108087991	G	A
13	rs7333606	108088126	A	G
13	rs56046766	108088370	T	A
13	rs566209113	108088447	C	T
13	rs549128628	108088455	T	G
13	rs12100314	108088755	G	A
13	rs574885753	108088862	T	C
13	rs534849846	108089083	C	T
13	rs532656511	108089106	C	G
13	rs12100245	108089354	C	T
13	rs9520443	108089359	G	A
13	rs570416863	108089483	G	A
13	rs7322497	108089655	G	A
13	rs56125085	108089664	C	G
13	rs185606895	108089713	A	T
13	rs542020868	108089834	C	T
13	rs138384315	108090063	G	A
13	rs75709189	108090117	G	T
13	rs118011585	108090130	A	G
13	rs145147631	108090175	A	C
13	rs117689515	108090202	T	C
13	rs7986988	108090260	C	A
13	rs190421238	108090331	C	T
13	rs9555363	108090917	T	C
13	rs2224790	108090997	T	A
13	rs575792166	108091105	A	G
13	rs76344451	108091315	C	T
13	rs80181478	108091386	C	A
13	rs147167161	108091392	T	C
13	rs114764981	108092130	T	C
13	rs112932010	108092350	C	T
13	rs149970143	108092572	T	C
13	rs35105195	108092957	T	C
13	rs576014993	108093010	G	C
13	rs183992652	108093088	T	C
13	rs79164264	108093268	T	C
13	rs138987061	108093280	C	T
13	rs76953478	108093289	A	C
13	rs548024230	108093422	G	A
13	rs1998526	108094072	T	G
13	rs551758473	108094167	C	T
13	rs547939527	108094232	C	T
13	rs34274811	108094476	T	C
13	rs16970116	108094608	G	A
13	rs145833214	108094634	A	G
13	rs35639883	108094754	T	C
13	rs558599514	108094860	A	G
13	rs568917499	108094875	C	T
13	rs16970118	108094967	G	A
13	rs148466604	108095210	C	T
13	rs182578954	108095399	G	A
13	rs150590525	108095423	A	G
13	rs117205189	108095469	G	A
13	rs9301227	108095517	T	A
13	rs61965879	108095525	A	T
13	rs9805599	108095562	C	A
13	rs9520446	108095620	A	G
13	rs12865063	108095698	A	G
13	rs1924174	108096126	T	G
13	rs79445522	108096149	A	G
13	rs193294333	108096282	A	C
13	rs148981785	108096665	A	G
13	rs17380593	108097186	A	C
13	rs2057504	108097243	C	T
13	rs564180783	108097271	A	T
13	rs74409826	108097380	T	C
13	rs189979544	108097578	A	C
13	rs569068995	108097624	G	T
13	rs537415611	108097670	A	T
13	rs72650601	108097786	A	C
13	rs115806951	108097814	C	T
13	rs77291316	108098127	C	T
13	rs76199976	108098169	A	G
13	rs531482736	108098302	C	T
13	rs71435238	108098339	A	T
13	rs536013722	108098350	C	A
13	rs544570239	108098378	G	C
13	rs11841287	108098411	T	C
13	rs552544660	108098413	C	A
13	rs542732225	108098493	A	G
13	rs111735087	108098507	A	G
13	rs551258450	108098510	A	C
13	rs186274166	108098777	G	A
13	rs185924547	108098845	G	A
13	rs538437732	108098854	C	T
13	rs141882695	108099147	G	A
13	rs544812674	108099427	A	C
13	rs187814538	108099532	A	G
13	rs569344550	108099589	C	T
13	rs140028478	108100085	T	G
13	rs117276156	108100410	C	A
13	rs16970138	108100548	A	G
13	rs78393090	108100612	T	C
13	rs76207868	108100644	T	C
13	rs569578812	108100678	T	A
13	rs9989059	108100801	T	C
13	rs9301228	108101011	C	T
13	rs139339565	108101121	C	T
13	rs74813221	108101145	T	G
13	rs189584848	108101215	A	G
13	rs569305778	108101223	T	C
13	rs202223213	108101358	A	G
13	rs142634352	108101459	T	G
13	rs117832120	108101918	A	G
13	rs9514688	108102182	C	T
13	rs568074875	108102402	G	A
13	rs140795026	108102450	C	G
13	rs8000579	108102461	A	C
13	rs6492057	108102639	A	T
13	rs186169065	108102663	T	C
13	rs577060535	108102677	A	G
13	rs561795836	108102939	A	G
13	rs12430267	108102949	C	T
13	rs576980276	108103441	A	G
13	rs77513188	108103461	T	C
13	rs111812593	108103527	A	G
13	rs191073687	108103531	T	C
13	rs183378942	108103560	T	C
13	rs529159126	108103821	C	G
13	rs7985443	108103880	A	T
13	rs141806864	108104011	T	C
13	rs535764209	108104084	C	T
13	rs9520447	108104103	G	A
13	rs138797935	108104195	T	C
13	rs191584184	108104242	C	T
13	rs183153571	108104323	C	T
13	rs75129193	108104595	T	C
13	rs7991217	108104623	T	C
13	rs538565388	108104770	A	G
13	rs557769434	108104779	C	A
13	rs74348971	108104907	T	G
13	rs117452653	108104911	C	A
13	rs12866407	108104954	A	G
13	rs7991820	108104998	A	C
13	rs142894583	108105120	A	G
13	rs68087943	108105224	C	T
13	rs9555364	108105247	A	G
13	rs80059780	108105284	T	G
13	rs555926175	108105300	A	G
13	rs150664135	108105328	G	A
13	rs140932768	108105637	A	T
13	rs144880083	108105648	T	A
13	rs553708773	108105820	G	T
13	rs187870584	108105871	T	G
13	rs57745270	108105988	G	A
13	rs540999485	108106082	A	T
13	rs75534526	108106253	C	T
13	rs60543421	108106475	A	G
13	rs75223772	108106547	A	G
13	rs190135942	108106600	A	G
13	rs117093764	108106769	A	G
13	rs141088236	108107290	T	G
13	rs77317517	108107640	T	C
13	rs149874296	108107760	A	G
13	rs574804830	108107780	C	A
13	rs34947968	108107904	G	C
13	rs562941519	108108115	G	C
13	rs4600331	108108133	C	T
13	rs4620828	108108258	A	C
13	rs537334571	108108274	C	A
13	rs143083428	108108450	C	T
13	rs187297911	108108455	A	G
13	rs2274040	108108607	C	T
13	rs191781662	108108659	G	A
13	rs548155361	108108662	C	A
13	rs2274041	108108804	G	T
13	rs2274042	108108839	C	A
13	rs2274043	108109000	A	G
13	rs183561610	108109100	C	G
13	rs558658620	108109274	G	A
13	rs112613981	108109330	A	G
13	rs546918290	108109708	G	T
13	rs8000722	108109803	T	A
13	rs8001185	108109806	C	G
13	rs140352464	108110059	A	T
13	rs138111207	108110335	G	C
13	rs188496500	108110468	T	C
13	rs113399939	108110497	A	C
13	rs7986633	108110518	G	A
13	rs77879891	108110560	A	G
13	rs544276471	108110740	T	C
13	rs565849036	108110821	C	T
13	rs76529340	108110887	T	G
13	rs180914369	108110961	T	C
13	rs1323682	108110999	T	C
13	rs570942506	108111075	T	C
13	rs55950535	108111161	T	C
13	rs9520450	108111301	T	C
13	rs9520451	108111306	G	T
13	rs9520452	108111319	C	T
13	rs9520453	108111325	C	T
13	rs577641714	108111492	C	T
13	rs149578466	108111752	A	T
13	rs7993745	108111916	T	C
13	rs140893647	108111935	T	C
13	rs79010146	108112007	T	C
13	rs536060731	108112066	T	C
13	rs140169030	108112298	G	C
13	rs551538173	108112372	A	G
13	rs116610013	108112383	A	C
13	rs9301229	108112677	A	G
13	rs9520455	108112757	C	T
13	rs185935197	108112950	C	A
13	rs75037487	108113174	G	C
13	rs75900855	108113681	A	G
13	rs538386607	108114289	G	A
13	rs116936877	108114314	C	A
13	rs9301230	108114336	G	T
13	rs574065440	108114341	C	T
13	rs9301231	108114343	A	G
13	rs72652706	108114356	T	A
13	rs118123981	108114627	T	C
13	rs538756122	108114679	T	G
13	rs187212746	108114686	G	T
13	rs559713001	108114886	T	G
13	rs545538964	108114922	T	C
13	rs145425700	108114962	T	C
13	rs1969792	108115046	C	A
13	rs75835591	108115065	A	G
13	rs539034501	108115228	C	T
13	rs114076162	108115231	C	A
13	rs141852663	108115794	T	C
13	rs544140351	108115931	C	A
13	rs111959227	108116647	G	A
13	rs540180158	108116660	T	A
13	rs117551114	108116801	G	A
13	rs551140300	108116907	C	T
13	rs570999028	108116929	T	C
13	rs9520456	108117023	T	C
13	rs555475805	108117078	C	G
13	rs537581348	108117114	T	C
13	rs1323683	108117738	A	C
13	rs727042	108118091	G	T
13	rs1323684	108118142	C	T
13	rs55821254	108118536	A	T
13	rs575713645	108118561	G	C
13	rs764000	108118771	C	G
13	rs763999	108118787	C	T
13	rs115870251	108118981	A	G
13	rs74114556	108119249	C	T
13	rs9559041	108119294	C	T
13	rs118050640	108119571	C	T
13	rs114381663	108119838	C	G
13	rs9514689	108120126	T	C
13	rs143101252	108120159	T	C
13	rs147065170	108120187	A	G
13	rs185779452	108120243	T	A
13	rs60151354	108120257	A	G
13	rs183141939	108120262	A	G
13	rs375432433	108120309	G	T
13	rs529746837	108120342	G	A
13	rs9520457	108120344	T	C
13	rs9520458	108120380	A	G
13	rs565956003	108120508	T	C
13	rs547802052	108120609	C	T
13	rs79077073	108120633	A	G
13	rs190430534	108120660	G	A
13	rs572390998	108120769	C	G
13	rs139101171	108120878	C	T
13	rs183058007	108120973	T	C
13	rs80235291	108121250	G	A
13	rs1544059	108121258	A	G
13	rs16970167	108121676	A	G
13	rs372062224	108122216	T	C
13	rs189583121	108122294	C	T
13	rs181584610	108122337	T	C
13	rs181100418	108122601	G	A
13	rs186650928	108122677	C	T
13	rs573047486	108122714	A	G
13	rs186249078	108122807	G	A
13	rs73592794	108122810	G	T
13	rs77221047	108122939	A	G
13	rs79018343	108123064	C	T
13	rs75244278	108123109	A	G
13	rs570427998	108123172	A	T
13	rs575354421	108123482	C	T
13	rs79364707	108123520	T	G
13	rs545774612	108123528	T	C
13	rs147053054	108123789	A	G
13	rs4447285	108123823	T	C
13	rs753376	108124152	T	G
13	rs567092395	108124291	C	T
13	rs744134	108124321	C	T
13	rs7334961	108124382	C	T
13	rs2003847	108124591	T	C
13	rs538217734	108124607	A	G
13	rs182839131	108124609	A	G
13	rs143586897	108124718	A	G
13	rs55808829	108124855	G	A
13	rs148458195	108124864	G	T
13	rs142306960	108125430	A	G
13	rs554025410	108125597	A	G
13	rs17381381	108125996	C	T
13	rs80099523	108126063	A	T
13	rs527373991	108126098	G	A
13	rs554276723	108126170	A	C
13	rs556496315	108126227	A	C
13	rs114841334	108126551	T	C
13	rs143090902	108126556	T	C
13	rs77755942	108126816	T	C
13	rs114383927	108126983	T	G
13	rs554281497	108127099	C	T
13	rs72652711	108127579	T	C
13	rs79745301	108127618	A	G
13	rs557122496	108127664	T	A
13	rs191502172	108127717	T	C
13	rs76033804	108127732	A	T
13	rs10492716	108127905	A	G
13	rs561324906	108127948	G	T
13	rs549839653	108128035	C	T
13	rs566192483	108128086	C	T
13	rs7336493	108128354	A	G
13	rs117036726	108128381	G	A
13	rs561860463	108128490	G	C
13	rs74114560	108128563	C	T
13	rs78357152	108128578	T	C
13	rs535875306	108128617	A	G
13	rs118171834	108128812	C	T
13	rs7339001	108128848	T	A
13	rs77501586	108128981	T	C
13	rs563119748	108129043	A	G
13	rs8002726	108129270	C	T
13	rs546258915	108129302	T	C
13	rs559567410	108129342	C	T
13	rs145217316	108129681	C	T
13	rs79112182	108129685	C	T
13	rs535545141	108129854	G	A
13	rs1323679	108129963	C	T
13	rs545845693	108129995	C	T
13	rs553343212	108130031	A	C
13	rs9587393	108130047	T	A
13	rs77108795	108130439	A	C
13	rs113564844	108130613	T	G
13	rs534998536	108130637	G	A
13	rs78335711	108130748	T	C
13	rs559880816	108130842	A	C
13	rs2491582	108130919	G	A
13	rs17466320	108131160	T	A
13	rs74241534	108131180	A	G
13	rs76883694	108131674	C	T
13	rs74985153	108131730	A	G
13	rs145774533	108131801	G	A
13	rs530024940	108131809	C	T
13	rs75685899	108131971	T	G
13	rs146620385	108132048	G	A
13	rs78251728	108132134	C	G
13	rs9559045	108132300	T	C
13	rs564965025	108132323	T	A
13	rs527410301	108132329	T	C
13	rs551502660	108132485	G	T
13	rs9559046	108132585	T	C
13	rs182564565	108132849	A	G
13	rs2476773	108133174	C	T
13	rs9301232	108133401	T	C
13	rs571985074	108133682	G	C
13	rs10492715	108133693	T	C
13	rs10492714	108133694	A	G
13	rs77572573	108133745	T	C
13	rs117400773	108133757	T	C
13	rs565267176	108133938	C	T
13	rs80112652	108134011	G	C
13	rs79819298	108134035	A	G
13	rs150803538	108134054	C	A
13	rs7335971	108134093	A	G
13	rs7336336	108134206	C	G
13	rs78962399	108134233	G	T
13	rs183939951	108134296	T	G
13	rs187137632	108134391	C	T
13	rs552757467	108134398	A	G
13	rs570549907	108134553	C	T
13	rs541769119	108134750	A	C
13	rs111653663	108134853	C	T
13	rs9520462	108134909	C	A
13	rs115108606	108135017	C	T
13	rs552888439	108135270	A	C
13	rs1924441	108135441	T	C
13	rs575185715	108135489	T	A
13	rs78123457	108135547	T	A
13	rs2476776	108135549	G	A
13	rs181314952	108135700	C	G
13	rs532876086	108135705	G	A
13	rs72652716	108135871	C	T
13	rs146795659	108135889	C	T
13	rs9559047	108135903	T	C
13	rs577205180	108136129	C	A
13	rs77557873	108136296	C	A
13	rs7994810	108136365	A	G
13	rs76010324	108136626	C	T
13	rs9514690	108136716	A	G
13	rs2491585	108136955	G	T
13	rs146595557	108137160	C	T
13	rs542350742	108137330	T	C
13	rs2476780	108137332	T	C
13	rs7338034	108137355	G	A
13	rs7337566	108137371	G	A
13	rs1408015	108137488	T	C
13	rs77510003	108137564	A	C
13	rs192375097	108138019	G	A
13	rs150295700	108138140	G	T
13	rs189575272	108138167	A	G
13	rs1323660	108138238	C	G
13	rs143480526	108138263	A	G
13	rs79950490	108138539	T	C
13	rs541186325	108138905	T	C
13	rs57174769	108139093	A	G
13	rs190003114	108139397	T	C
13	rs528240012	108139637	A	G
13	rs9514691	108139654	T	C
13	rs75766583	108139864	G	A
13	rs190970982	108139965	T	C
13	rs565330050	108139966	A	G
13	rs148476250	108139987	G	A
13	rs561126790	108140033	A	G
13	rs1830755	108140053	G	A
13	rs77407980	108140378	T	C
13	rs1924442	108140455	A	G
13	rs536256140	108140565	G	A
13	rs183281602	108140581	G	C
13	rs543602851	108140703	C	T
13	rs577394709	108141475	G	A
13	rs182477144	108142224	A	G
13	rs564165142	108142242	A	G
13	rs532887964	108142245	G	A
13	rs537413424	108142416	T	A
13	rs570921747	108142440	C	T
13	rs544146538	108142587	T	A
13	rs145669179	108142958	A	G
13	rs555682523	108142996	A	C
13	rs141981532	108143385	T	C
13	rs474128	108143676	C	T
13	rs1924444	108143728	T	C
13	rs184926557	108143774	C	T
13	rs1924445	108143883	G	A
13	rs527589528	108143965	C	T
13	rs181786001	108144086	A	G
13	rs61965898	108144288	T	C
13	rs549235273	108144325	C	G
13	rs113083605	108144347	A	G
13	rs536269373	108144434	C	A
13	rs191764166	108144468	A	G
13	rs140224850	108144494	A	G
13	rs150349397	108144569	C	T
13	rs79783312	108144754	G	C
13	rs186534556	108144868	G	A
13	rs567966753	108144894	A	C
13	rs190400865	108145013	A	T
13	rs1408023	108145138	A	T
13	rs1408024	108145149	T	C
13	rs1408025	108145261	G	T
13	rs72652719	108145391	C	T
13	rs542608014	108145472	G	A
13	rs75766994	108145551	A	T
13	rs117049673	108145686	T	C
13	rs74967024	108145727	A	T
13	rs534767653	108145850	T	C
13	rs1535710	108145853	G	A
13	rs117000836	108145916	A	C
13	rs545018565	108145967	T	C
13	rs1924446	108146090	T	A
13	rs68039025	108146115	T	C
13	rs66734110	108146171	A	G
13	rs77507342	108146182	T	G
13	rs79986405	108146186	A	T
13	rs7998448	108146199	T	C
13	rs75391413	108146368	A	G
13	rs148742376	108146543	T	C
13	rs16970285	108146813	T	C
13	rs117844205	108146947	A	T
13	rs16970290	108147005	T	C
13	rs55691328	108147195	C	A
13	rs147749087	108147403	T	C
13	rs55737174	108147417	G	A
13	rs553664151	108147881	T	C
13	rs532925399	108148161	A	T
13	rs185342242	108148219	C	A
13	rs1815280	108148447	T	C
13	rs615582	108148469	C	T
13	rs1237444	108148642	A	C
13	rs184062034	108148679	A	T
13	rs117290953	108148721	T	C
13	rs34102863	108148945	T	G
13	rs75703774	108148995	C	A
13	rs538381262	108149039	A	G
13	rs187273123	108149164	C	A
13	rs575900218	108149324	T	C
13	rs79079783	108149569	T	A
13	rs580027	108149776	A	G
13	rs146056470	108149843	A	G
13	rs553547192	108149884	G	T
13	rs494756	108150220	T	G
13	rs551629257	108150352	G	A
13	rs562186703	108150475	T	A
13	rs181144204	108150508	G	A
13	rs77671851	108150526	A	T
13	rs498486	108150617	T	C
13	rs28517510	108150652	G	A
13	rs28488775	108150654	A	G
13	rs9514694	108150747	A	G
13	rs28733781	108151065	A	G
13	rs76979560	108151344	C	T
13	rs561435872	108151397	C	T
13	rs1555637	108151476	A	C
13	rs144744497	108151526	T	C
13	rs16970322	108151556	C	T
13	rs16970328	108151608	C	T
13	rs556178975	108151860	G	T
13	rs147306348	108151964	T	C
13	rs558647042	108151988	C	T
13	rs7338635	108152044	A	G
13	rs75256833	108152071	A	G
13	rs144968078	108152362	G	T
13	rs1323678	108152363	C	A
13	rs151132368	108152378	C	A
13	rs1018597	108152561	C	T
13	rs1223621	108152765	C	T
13	rs113416766	108152779	G	A
13	rs1223622	108152814	A	G
13	rs111761940	108152922	C	T
13	rs28417063	108153003	T	G
13	rs369568711	108153058	T	G
13	rs28706668	108153071	G	C
13	rs28633749	108153121	T	C
13	rs370723965	108153217	A	G
13	rs28526348	108153242	T	C
13	rs148291573	108153387	C	A
13	rs28698845	108153463	A	T
13	rs150411539	108153504	A	G
13	rs72652724	108153637	T	C
13	rs28402894	108153664	G	T
13	rs59824216	108153753	T	A
13	rs16970341	108153901	T	C
13	rs74114571	108153927	G	A
13	rs2146951	108153943	G	T
13	rs572097584	108154000	C	T
13	rs543933909	108154426	C	G
13	rs7333341	108154439	T	A
13	rs2146952	108154455	A	G
13	rs536179240	108154766	A	G
13	rs76521903	108154844	G	T
13	rs187879896	108154878	T	C
13	rs34281899	108154881	A	G
13	rs140930871	108154915	G	A
13	rs143267883	108154969	C	T
13	rs75056777	108155200	C	T
13	rs186969487	108155315	G	C
13	rs117007788	108155537	C	T
13	rs9587395	108155678	T	C
13	rs143277053	108155743	G	A
13	rs117914932	108155821	A	G
13	rs57758585	108155830	A	C
13	rs72652726	108155842	A	G
13	rs72652727	108155843	C	T
13	rs2809281	108156101	T	G
13	rs140351334	108156176	A	C
13	rs1575476	108156193	A	G
13	rs527238960	108156269	C	G
13	rs55657974	108156337	G	C
13	rs538472960	108156607	G	A
13	rs117082822	108156804	T	C
13	rs181187479	108156805	A	G
13	rs77491637	108156815	C	T
13	rs78551796	108156839	C	A
13	rs186611674	108156883	C	T
13	rs655443	108157028	A	C
13	rs12861084	108157090	T	C
13	rs117308533	108157102	T	C
13	rs186236594	108157302	C	A
13	rs78056606	108157360	C	T
13	rs912447	108157742	T	C
13	rs525109	108157848	A	G
13	rs117865283	108157961	A	G
13	rs1359138	108158279	C	T
13	rs183271518	108158323	C	T
13	rs16970367	108158688	A	G
13	rs9520467	108159122	A	G
13	rs561574716	108159260	T	G
13	rs370496116	108159349	C	T
13	rs139216180	108159437	A	G
13	rs9520468	108159647	C	T
13	rs115107068	108159668	C	T
13	rs2491588	108159718	T	C
13	rs114613439	108159880	C	T
13	rs572582383	108159903	C	T
13	rs184648318	108160186	A	G
13	rs190024607	108160190	C	T
13	rs2491589	108160236	C	T
13	rs16970382	108160512	C	T
13	rs575040149	108160648	A	C
13	rs537636432	108160724	A	T
13	rs117768772	108161093	A	G
13	rs1157823	108161349	T	G
13	rs16970384	108162064	A	T
13	rs79847998	108162081	A	G
13	rs143237913	108162165	T	A
13	rs74635622	108162168	A	T
13	rs115963946	108162174	T	G
13	rs150995822	108162418	C	A
13	rs977719	108162599	T	C
13	rs16970395	108162903	A	C
13	rs16970397	108162948	T	A
13	rs147655325	108163057	G	A
13	rs116193576	108163067	T	C
13	rs7330610	108163096	T	C
13	rs117344120	108163101	G	C
13	rs563196038	108163297	T	C
13	rs112203847	108163579	C	T
13	rs11842067	108164035	C	A
13	rs11839285	108164068	T	G
13	rs79339075	108164228	C	T
13	rs139127596	108164296	T	C
13	rs536319005	108164401	T	G
13	rs35069070	108164472	A	G
13	rs574047696	108164481	A	G
13	rs9520469	108164558	C	T
13	rs115411878	108164619	G	A
13	rs570176698	108164696	T	C
13	rs146191151	108164784	G	C
13	rs190019740	108164838	T	C
13	rs149915256	108164969	A	G
13	rs188013185	108165437	G	A
13	rs75915194	108165493	A	T
13	rs185544043	108165776	C	T
13	rs118027592	108165814	G	C
13	rs6492058	108165815	T	A
13	rs9520470	108165819	C	G
13	rs148665605	108166199	A	G
13	rs552644793	108166360	T	C
13	rs114441658	108166604	A	C
13	rs546266318	108166653	C	T
13	rs531030497	108166828	G	A
13	rs1815293	108167148	T	G
13	rs1320446	108167332	C	A
13	rs942357	108167402	G	C
13	rs573299868	108167584	C	G
13	rs186788360	108167641	G	A
13	rs942220	108167663	G	C
13	rs531128345	108167681	G	A
13	rs16970447	108167976	A	G
13	rs1323680	108168420	C	T
13	rs79554358	108168513	C	A
13	rs9514696	108168531	C	A
13	rs74499237	108168539	T	C
13	rs57304505	108168604	A	G
13	rs144599393	108168621	C	A
13	rs147889799	108168626	A	G
13	rs188544947	108168883	C	T
13	rs1998524	108169060	G	T
13	rs1998525	108169072	A	G
13	rs547644112	108169188	C	T
13	rs183920201	108169496	G	T
13	rs9520474	108169504	T	A
13	rs150429511	108169534	G	T
13	rs2224789	108169550	T	G
13	rs574671334	108169592	T	A
13	rs564956200	108169660	G	C
13	rs9520475	108169663	A	G
13	rs9520476	108169797	T	A
13	rs149195011	108169806	A	G
13	rs567720335	108169933	C	T
13	rs113295649	108170008	A	C
13	rs544996640	108170030	A	G
13	rs142293637	108170289	A	G
13	rs77658760	108170342	C	T
13	rs9520477	108170351	C	A
13	rs9514697	108170371	A	G
13	rs9514698	108170437	C	T
13	rs147984115	108170656	C	T
13	rs541068143	108170701	C	T
13	rs189194162	108170742	C	G
13	rs141658207	108170887	A	G
13	rs9587397	108170890	A	G
13	rs530177996	108171070	C	G
13	rs534307168	108171161	T	C
13	rs16970503	108171185	C	A
13	rs545641742	108171351	A	G
13	rs541777221	108171487	C	T
13	rs7992725	108171551	C	T
13	rs115162728	108171635	G	A
13	rs185681179	108171656	C	T
13	rs16970508	108171681	T	C
13	rs548618618	108171795	G	A
13	rs190398775	108171814	G	A
13	rs7993162	108171831	A	G
13	rs7993170	108171835	A	T
13	rs7993322	108171873	C	G
13	rs4611321	108171896	A	G
13	rs7993352	108171956	A	G
13	rs185893622	108172063	T	C
13	rs76949078	108172246	T	C
13	rs559952765	108172344	T	C
13	rs552657198	108172512	A	G
13	rs80290902	108172614	G	T
13	rs16970516	108172682	A	C
13	rs570500	108172758	T	C
13	rs16970521	108172810	T	G
13	rs570443763	108172883	C	T
13	rs528683296	108172934	T	C
13	rs142798482	108172996	C	T
13	rs532766139	108173104	G	A
13	rs11069691	108173107	T	C
13	rs16970523	108173152	A	G
13	rs535622316	108173205	A	G
13	rs555300580	108173208	A	T
13	rs79454836	108173428	C	T
13	rs532754960	108173471	C	G
13	rs16970527	108173500	C	T
13	rs549078020	108173609	C	T
13	rs9559052	108173758	T	C
13	rs571610767	108173776	G	A
13	rs927626	108174430	A	T
13	rs183029682	108174499	C	T
13	rs78775605	108174586	A	G
13	rs117793242	108174632	G	T
13	rs16970534	108174744	A	T
13	rs145897785	108174798	C	T
13	rs7326495	108175002	A	G
13	rs7326667	108175003	C	G
13	rs137876544	108175037	T	C
13	rs9520478	108175115	T	C
13	rs657228	108175280	G	A
13	rs534444262	108175293	A	G
13	rs556040402	108175364	C	T
13	rs191497792	108175365	C	T
13	rs143046328	108175405	C	T
13	rs16970558	108175410	G	A
13	rs4253	108175503	T	C
13	rs77495249	108175504	A	G
13	rs16970572	108175549	G	C
13	rs658988	108175655	G	A
13	rs16970578	108175677	A	C
13	rs75038625	108175716	G	T
13	rs142778122	108175732	G	T
13	rs561109320	108175787	A	G
13	rs192466819	108175934	G	A
13	rs16970581	108175941	T	C
13	rs551389163	108175995	G	T
13	rs16970584	108176115	C	T
13	rs117868968	108176116	A	G
13	rs570394410	108176191	T	C
13	rs115334520	108176325	T	C
13	rs116297303	108176340	C	G
13	rs118187732	108176364	A	G
13	rs75489883	108176365	T	A
13	rs565252822	108176491	G	C
13	rs185612183	108176570	G	T
13	rs79985401	108176714	C	A
13	rs565630100	108176762	A	T
13	rs117712453	108176833	G	C
13	rs1320447	108177040	T	C
13	rs74849662	108177050	G	A
13	rs75415994	108177070	T	C
13	rs189077653	108177306	G	A
13	rs552826624	108177417	T	C
13	rs10492713	108177428	G	A
13	rs72652744	108177465	C	T
13	rs57654280	108177578	A	G
13	rs567731394	108177582	A	C
13	rs116060661	108177818	G	C
13	rs149977196	108177829	C	T
13	rs116393556	108177845	T	C
13	rs143705328	108177957	A	C
13	rs528745217	108177968	C	G
13	rs9559053	108178031	T	C
13	rs144472948	108178038	G	T
13	rs151112612	108178052	A	G
13	rs141114255	108178130	A	C
13	rs183248025	108178132	T	C
13	rs537489374	108178444	A	C
13	rs117673092	108178456	C	T
13	rs16970600	108178556	G	T
13	rs117279497	108178585	C	T
13	rs114465117	108178593	T	C
13	rs564013	108178606	G	A
13	rs75137974	108178626	T	C
13	rs76372096	108178788	G	C
13	rs74953069	108178873	G	C
13	rs553439512	108179077	T	G
13	rs61480196	108179212	G	A
13	rs141189037	108179244	A	G
13	rs16970608	108179298	C	T
13	rs111923571	108179339	C	T
13	rs942358	108179662	T	C
13	rs558470256	108179698	T	C
13	rs577564289	108179706	C	A
13	rs528962167	108179805	T	C
13	rs114555677	108179826	C	A
13	rs942359	108179890	C	T
13	rs117357334	108179894	C	T
13	rs118154306	108179916	T	C
13	rs77103535	108180358	C	A
13	rs74455939	108180595	A	G
13	rs192351806	108180693	C	T
13	rs554514258	108180705	C	T
13	rs16970623	108180763	C	T
13	rs1323661	108180983	C	T
13	rs79879942	108181020	T	G
13	rs116903364	108181111	A	G
13	rs1323662	108181398	T	C
13	rs1359136	108181553	A	G
13	rs1830754	108181629	T	C
13	rs548042093	108181645	C	G
13	rs2076766	108181660	A	G
13	rs550506902	108181682	T	C
13	rs530436875	108181718	C	T
13	rs186414477	108181900	A	G
13	rs1072652	108182032	T	C
13	rs79094711	108182225	T	C
13	rs546091685	108182240	C	T
13	rs149216324	108182348	T	A
13	rs74994691	108182485	C	A
13	rs570644982	108182742	A	G
13	rs942360	108183001	G	C
13	rs927625	108183009	T	C
13	rs150137788	108183355	C	T
13	rs113821558	108183498	T	C
13	rs191009248	108183510	A	G
13	rs535767471	108183525	C	T
13	rs912446	108183631	A	G
13	rs79107824	108184331	A	G
13	rs2008828	108184404	A	G
13	rs540333950	108184812	C	G
13	rs117489063	108184964	C	G
13	rs557692905	108185379	C	G
13	rs16970628	108185607	T	C
13	rs1408016	108185617	G	T
13	rs1408017	108185787	A	T
13	rs139619360	108185838	T	C
13	rs79477109	108185882	A	T
13	rs549218749	108186180	G	A
13	rs117777352	108186248	C	T
13	rs553772620	108186385	A	G
13	rs142892799	108186462	C	T
13	rs571982240	108186565	G	A
13	rs9520479	108186578	G	C
13	rs1323663	108186581	T	C
13	rs2181650	108186657	G	T
13	rs80190362	108186690	C	T
13	rs114202466	108186717	C	T
13	rs192615343	108186718	C	T
13	rs77290941	108186903	C	A
13	rs551594671	108186988	G	T
13	rs147951832	108187233	T	C
13	rs74987877	108187240	A	G
13	rs145023291	108187249	C	T
13	rs531157351	108187316	T	C
13	rs554429512	108187487	T	G
13	rs111949517	108187577	C	T
13	rs4580017	108187592	C	T
13	rs190535868	108187881	G	C
13	rs150359112	108187950	A	C
13	rs559077477	108188158	C	T
13	rs561285954	108188178	G	T
13	rs564040627	108188262	G	A
13	rs76953102	108188316	C	A
13	rs528126571	108188324	G	A
13	rs182420973	108188334	C	T
13	rs145634635	108188353	C	G
13	rs530603269	108188689	A	C
13	rs1238958	108188763	G	A
13	rs141508673	108189133	A	T
13	rs9559054	108189141	A	G
13	rs57553690	108189212	C	T
13	rs117513985	108189431	A	G
13	rs147549694	108189483	T	C
13	rs12855217	108189765	C	T
13	rs575172943	108189766	A	G
13	rs12430402	108189783	G	A
13	rs75687761	108189877	T	C
13	rs531146340	108189896	T	C
13	rs561651672	108190121	A	T
13	rs191255849	108190124	A	G
13	rs573797176	108190173	G	C
13	rs564161640	108190232	C	G
13	rs148858096	108190249	T	C
13	rs145450965	108190289	C	T
13	rs9520481	108190458	T	G
13	rs77240730	108190499	T	C
13	rs573755699	108190591	G	T
13	rs7338480	108190775	A	C
13	rs189921271	108190822	C	T
13	rs75370741	108190874	C	T
13	rs185689243	108190992	T	C
13	rs567213640	108191002	C	T
13	rs4101916	108191245	C	T
13	rs4101917	108191295	G	T
13	rs4101918	108191338	A	C
13	rs587172	108191378	T	C
13	rs74467113	108191514	G	A
13	rs9559055	108191574	T	C
13	rs191095484	108191642	A	G
13	rs111550001	108192022	A	T
13	rs138800447	108192042	G	T
13	rs3848031	108192048	A	G
13	rs3848032	108192074	A	G
13	rs2809285	108192120	T	C
13	rs534605560	108192165	A	G
13	rs2247892	108192178	T	C
13	rs183015072	108192195	G	A
13	rs78269390	108192377	G	A
13	rs9559056	108192485	C	T
13	rs147498552	108192491	A	G
13	rs80354195	108192623	C	T
13	rs374749585	108192933	A	G
13	rs12427775	108192944	T	C
13	rs4085110	108193089	A	G
13	rs73591164	108193424	C	A
13	rs17469200	108193466	C	A
13	rs575091154	108193556	A	C
13	rs646548	108194052	A	C
13	rs181136045	108194063	A	G
13	rs550870472	108194171	C	T
13	rs9559057	108194687	G	A
13	rs547259314	108194995	T	C
13	rs2476779	108195096	T	C
13	rs528506010	108195101	C	T
13	rs662322	108195287	A	T
13	rs73591176	108195744	T	C
13	rs530869873	108196032	T	C
13	rs486817	108196035	A	G
13	rs676122	108196044	T	C
13	rs9559058	108196056	T	C
13	rs117438329	108196088	T	C
13	rs677532	108196362	G	T
13	rs77897749	108196372	T	C
13	rs2491590	108196430	A	G
13	rs148914490	108196584	A	G
13	rs73591180	108196778	G	A
13	rs680293	108196978	G	C
13	rs12584208	108197257	A	C
13	rs12584359	108197365	A	C
13	rs547518288	108197511	T	G
13	rs567329476	108197522	G	T
13	rs543214173	108197737	C	T
13	rs546389	108197936	C	G
13	rs558839972	108198093	A	G
13	rs117012936	108198115	T	C
13	rs534161820	108198141	A	G
13	rs9559059	108198349	T	C
13	rs569491251	108198481	G	T
13	rs12430496	108198519	T	C
13	rs534613836	108198641	T	G
13	rs9555368	108198674	G	A
13	rs576696683	108198774	C	T
13	rs11842729	108198922	C	T
13	rs1323664	108199533	T	C
13	rs1323665	108199552	T	A
13	rs559069530	108199769	A	G
13	rs117844606	108200006	C	T
13	rs4772883	108200014	A	G
13	rs73591188	108200093	A	G
13	rs534870982	108200520	C	T
13	rs186658265	108201112	A	T
13	rs189980420	108201164	A	G
13	rs537342138	108201510	C	T
13	rs188069321	108201572	C	T
13	rs112729166	108201826	T	A
13	rs188377948	108201855	C	A
13	rs528874058	108202009	A	T
13	rs571031825	108202074	A	C
13	rs558793	108202090	G	T
13	rs184057429	108202193	G	A
13	rs559917	108202275	A	G
13	rs180953425	108202447	C	T
13	rs58502179	108202535	G	T
13	rs4772884	108202918	A	G
13	rs78260578	108203105	A	T
13	rs142654548	108203217	C	T
13	rs145348923	108203352	T	C
13	rs541087865	108203474	C	T
13	rs557988328	108203481	C	G
13	rs61965933	108203484	A	G
13	rs17384605	108203579	C	A
13	rs544734342	108203693	T	C
13	rs564521689	108203709	G	A
13	rs150220490	108203901	T	C
13	rs77687061	108203959	T	C
13	rs191645732	108204155	C	A
13	rs10492711	108204259	T	G
13	rs143784440	108204423	A	G
13	rs72652756	108204535	A	C
13	rs189830397	108204644	C	T
13	rs118009562	108204961	A	G
13	rs538540	108205051	A	C
13	rs370235036	108205314	T	G
13	rs11841845	108205551	T	C
13	rs545420326	108205962	A	G
13	rs188534756	108206173	A	G
13	rs7333466	108206269	A	G
13	rs144529162	108206478	A	G
13	rs545991861	108206580	T	G
13	rs28777730	108206681	A	G
13	rs72652757	108206694	C	G
13	rs572852474	108206774	G	A
13	rs72638405	108206813	T	C
13	rs16970650	108206865	C	T
13	rs565979248	108207184	C	T
13	rs146608986	108207192	A	G
13	rs182248344	108207247	A	G
13	rs542698840	108207385	T	C
13	rs2391457	108207578	T	C
13	rs2391458	108207591	C	G
13	rs529463710	108207612	T	A
13	rs535003607	108207707	A	G
13	rs141376163	108207714	A	G
13	rs9520484	108207730	G	C
13	rs2391459	108207758	T	C
13	rs570472715	108207779	G	C
13	rs559392259	108208238	C	G
13	rs115325787	108208269	G	A
13	rs185961075	108208487	T	C
13	rs3901673	108208564	C	T
13	rs148006780	108208582	G	A
13	rs4442649	108208644	T	C
13	rs187329492	108208678	C	T
13	rs575444532	108208680	T	C
13	rs537732505	108208686	T	C
13	rs9520487	108208688	C	T
13	rs201311115	108208696	G	T
13	rs1018600	108208698	G	T
13	rs144698619	108208778	T	C
13	rs11069692	108208806	T	C
13	rs533670475	108208901	A	G
13	rs575671966	108209460	A	T
13	rs79413169	108209585	G	T
13	rs78573631	108209749	C	T
13	rs553683646	108209899	T	C
13	rs143831075	108209972	C	T
13	rs72652759	108210007	C	T
13	rs1018601	108210200	T	C
13	rs7985914	108210406	C	T
13	rs569204317	108210604	G	A
13	rs1323681	108210689	A	C
13	rs4772885	108210893	A	T
13	rs77981775	108210991	C	G
13	rs115578466	108211188	A	G
13	rs9520490	108211354	T	C
13	rs184351089	108211463	T	C
13	rs189146196	108211872	C	G
13	rs142792530	108212001	T	C
13	rs9555369	108212020	T	C
13	rs9520491	108212289	A	G
13	rs538988790	108212367	A	G
13	rs540712899	108212469	C	T
13	rs11843418	108212612	G	A
13	rs181077789	108212822	C	T
13	rs6492059	108212881	G	A
13	rs72652761	108212885	C	T
13	rs570277217	108212963	G	A
13	rs73591198	108213021	A	G
13	rs187358498	108213030	T	C
13	rs537193412	108213295	T	C
13	rs485883	108213315	A	G
13	rs546036169	108213328	T	C
13	rs76910056	108213512	C	A
13	rs530133917	108213569	T	C
13	rs150814491	108213761	C	T
13	rs182453838	108213835	C	T
13	rs116842955	108213837	A	G
13	rs139263240	108213865	C	T
13	rs144264346	108213950	A	G
13	rs672397	108214049	G	C
13	rs71435240	108214135	C	T
13	rs4142462	108214223	A	G
13	rs528755728	108214287	G	T
13	rs535371662	108214779	G	A
13	rs113212539	108214868	C	T
13	rs182378886	108215022	T	C
13	rs9555370	108215133	G	A
13	rs9555371	108215404	G	A
13	rs192417121	108215440	A	C
13	rs77649161	108215526	T	C
13	rs7332082	108215581	C	T
13	rs116666987	108215659	T	G
13	rs569055345	108215664	A	G
13	rs184965262	108215675	T	C
13	rs551103	108215840	A	G
13	rs7332705	108215893	G	T
13	rs9559061	108215959	C	T
13	rs551225827	108215992	G	C
13	rs642832	108216051	C	T
13	rs9555372	108216109	C	T
13	rs16970678	108216200	A	G
13	rs500147	108216279	A	T
13	rs548836887	108216415	C	T
13	rs11069693	108216568	A	G
13	rs78667952	108216748	T	C
13	rs4772886	108216853	C	T
13	rs146972125	108217022	C	T
13	rs181406753	108217190	A	G
13	rs560376707	108217287	C	T
13	rs569335474	108217463	C	A
13	rs571901906	108217541	T	G
13	rs4772887	108217644	C	G
13	rs4772888	108217720	A	G
13	rs146074183	108218102	G	A
13	rs9559062	108218260	C	T
13	rs569323510	108218285	A	G
13	rs186381191	108218289	C	T
13	rs140076264	108218305	G	A
13	rs190487096	108218317	C	T
13	rs554352300	108218406	C	T
13	rs7990497	108218496	C	T
13	rs112455310	108218638	A	G
13	rs540829729	108218690	A	C
13	rs543731326	108218833	G	C
13	rs11619828	108218865	T	C
13	rs190981815	108218866	A	G
13	rs565336446	108218928	G	A
13	rs11619840	108218958	A	C
13	rs9520492	108219021	A	T
13	rs80010838	108219024	T	C
13	rs56356387	108219088	A	G
13	rs7993346	108219322	T	A
13	rs9555373	108219338	C	T
13	rs116092511	108219396	A	C
13	rs79635109	108219608	G	A
13	rs9559063	108219665	T	C
13	rs188084749	108219742	A	G
13	rs11617953	108220280	C	A
13	rs73593167	108220297	C	T
13	rs184948936	108220366	A	C
13	rs582354	108220377	T	G
13	rs566262852	108220393	G	A
13	rs9514702	108220483	A	G
13	rs181015902	108220623	A	G
13	rs75140516	108220789	A	G
13	rs546081103	108220817	C	G
13	rs568089005	108221028	C	G
13	rs576931581	108221502	A	G
13	rs186631681	108221589	A	G
13	rs573459102	108221621	C	T
13	rs112701446	108221627	A	C
13	rs550598755	108221708	C	T
13	rs2476501	108221717	C	G
13	rs532926813	108221742	T	C
13	rs9555374	108221774	G	C
13	rs566579876	108221777	C	G
13	rs2476781	108221782	C	T
13	rs144939493	108221815	A	G
13	rs576921008	108221842	T	C
13	rs1033880	108222156	T	C
13	rs74388208	108222324	T	A
13	rs533025316	108222325	T	A
13	rs79169857	108222336	G	T
13	rs117054174	108222344	C	T
13	rs144744285	108222669	T	C
13	rs9520493	108222677	G	A
13	rs553146232	108222863	G	A
13	rs9520494	108222992	T	A
13	rs61965934	108223237	C	T
13	rs531495420	108223628	A	G
13	rs7325754	108223689	A	G
13	rs539808232	108224276	T	G
13	rs527617674	108224639	T	G
13	rs73593171	108224700	A	C
13	rs9520495	108224804	A	T
13	rs9520496	108224840	A	G
13	rs67153654	108224984	A	T
13	rs549753	108225075	T	G
13	rs16970700	108225102	C	T
13	rs2476782	108225422	T	G
13	rs527875329	108225489	G	A
13	rs191713243	108225604	T	C
13	rs588109	108225690	G	T
13	rs183462562	108225754	G	C
13	rs3886168	108225768	T	C
13	rs188232511	108226046	A	C
13	rs538112186	108226061	A	C
13	rs185811702	108226087	C	T
13	rs9587403	108226096	C	T
13	rs9587404	108226239	A	G
13	rs114015490	108226335	A	G
13	rs146726637	108226340	C	T
13	rs189894169	108226379	C	G
13	rs78205945	108226564	A	T
13	rs689042	108226587	G	A
13	rs576340932	108226748	T	C
13	rs145576937	108226757	C	G
13	rs138797166	108227032	G	A
13	rs9514703	108227050	G	T
13	rs149600203	108227327	T	A
13	rs78818202	108227532	C	G
13	rs9301233	108227879	G	A
13	rs9301234	108227964	T	A
13	rs9301235	108227993	A	C
13	rs112664275	108228028	A	T
13	rs9301236	108228141	C	T
13	rs2476502	108228230	C	T
13	rs528065889	108228301	A	G
13	rs191556404	108228325	T	C
13	rs139262176	108228373	T	C
13	rs41489448	108228502	T	C
13	rs9301237	108228700	G	A
13	rs111544818	108228785	C	T
13	rs142506501	108228861	G	T
13	rs9520497	108228886	C	T
13	rs190809682	108228900	C	G
13	rs9301238	108228908	T	C
13	rs9301239	108228911	C	T
13	rs150522443	108229007	C	T
13	rs2476503	108229018	C	T
13	rs146715672	108229389	C	A
13	rs140352474	108229417	A	G
13	rs540028925	108229489	T	C
13	rs568836038	108229529	A	G
13	rs146512481	108229590	G	A
13	rs75715109	108229913	A	G
13	rs7336849	108230531	A	G
13	rs143196254	108230534	G	T
13	rs7336852	108230535	A	G
13	rs549594913	108230648	T	A
13	rs147521180	108230869	C	T
13	rs76096956	108231340	C	T
13	rs562842938	108231345	T	C
13	rs586959	108231588	T	C
13	rs117304860	108231664	G	C
13	rs9559065	108231681	T	C
13	rs76149227	108231784	T	G
13	rs541377379	108231884	G	T
13	rs529464005	108231908	G	C
13	rs7320847	108232186	C	A
13	rs547637357	108232266	G	A
13	rs9514704	108232530	T	C
13	rs144091109	108232561	T	C
13	rs572278048	108232742	A	G
13	rs73593184	108232771	T	C
13	rs7327101	108232800	A	G
13	rs11616495	108232900	T	C
13	rs12864914	108232914	T	C
13	rs557233881	108232996	C	T
13	rs57647348	108233120	C	T
13	rs188443525	108233334	C	G
13	rs79281598	108233350	C	T
13	rs149133371	108233383	T	C
13	rs77724555	108233386	T	A
13	rs572961311	108233416	A	G
13	rs554265986	108233488	T	C
13	rs9583180	108233596	A	G
13	rs76352012	108233676	A	G
13	rs146435514	108233707	T	C
13	rs1853518	108233741	A	G
13	rs117662674	108233911	C	A
13	rs78777631	108234123	C	G
13	rs1974022	108234265	C	A
13	rs9555377	108234305	A	G
13	rs1924439	108234379	G	A
13	rs1924440	108234400	G	A
13	rs9559068	108234517	G	A
13	rs9559069	108234545	C	T
13	rs4334144	108234692	G	T
13	rs4628818	108234693	A	G
13	rs79299165	108234788	T	C
13	rs189685179	108234817	T	A
13	rs9555378	108235087	C	T
13	rs4772889	108235158	C	T
13	rs17433049	108235216	T	C
13	rs73593189	108235546	G	A
13	rs529177349	108235550	C	A
13	rs149240549	108235560	T	A
13	rs73593190	108235727	C	T
13	rs181822931	108235816	G	C
13	rs9559070	108235887	C	T
13	rs9559071	108236047	C	T
13	rs12862391	108236053	C	T
13	rs116872020	108236090	C	G
13	rs9559072	108236130	A	G
13	rs542861046	108236160	C	G
13	rs1998564	108236231	T	C
13	rs118121983	108236449	C	T
13	rs9559073	108236531	C	T
13	rs146194710	108236569	G	A
13	rs537831761	108236583	C	T
13	rs112961120	108236822	C	A
13	rs16970756	108237124	G	A
13	rs9559074	108237162	G	A
13	rs9301240	108237239	C	T
13	rs9520498	108237470	C	T
13	rs559282237	108237535	A	G
13	rs192545828	108237546	C	T
13	rs9559075	108237665	T	C
13	rs148670795	108237845	T	C
13	rs11618084	108238128	T	G
13	rs151218422	108238275	C	T
13	rs2391460	108238423	T	A
13	rs531456874	108238508	T	C
13	rs144617587	108238681	C	T
13	rs9559076	108238714	C	T
13	rs185089041	108238739	T	C
13	rs546982665	108238890	A	G
13	rs9514705	108239154	T	C
13	rs115545435	108239624	A	C
13	rs181894051	108240002	T	A
13	rs569805946	108240063	G	C
13	rs12866068	108240192	C	T
13	rs73593196	108240239	G	A
13	rs145317930	108240421	T	G
13	rs9520499	108240547	T	C
13	rs58187619	108240665	C	T
13	rs186483348	108240826	G	A
13	rs189838284	108240860	T	C
13	rs572941513	108241011	T	C
13	rs77705775	108241624	T	C
13	rs9559077	108241655	T	C
13	rs192952568	108241873	A	T
13	rs534198195	108242177	C	T
13	rs551244581	108242208	G	A
13	rs139536417	108242252	G	A
13	rs9559078	108242293	T	C
13	rs16970776	108242318	G	C
13	rs73593200	108242440	C	G
13	rs7998212	108242872	G	A
13	rs145302893	108242887	G	A
13	rs572199322	108243312	C	T
13	rs117537641	108243336	G	C
13	rs183470227	108243624	C	T
13	rs9559079	108243697	C	G
13	rs145813918	108243954	T	C
13	rs9559080	108244071	C	A
13	rs9514706	108244188	C	T
13	rs138494431	108244238	T	C
13	rs529491941	108244273	A	C
13	rs548089868	108244327	G	T
13	rs550990277	108244411	A	T
13	rs190155565	108244718	A	C
13	rs538242516	108244876	A	G
13	rs9520500	108245079	T	C
13	rs79842191	108245294	C	A
13	rs148219995	108245592	T	C
13	rs183955677	108245630	T	G
13	rs574105569	108245730	C	T
13	rs187395685	108245788	G	A
13	rs545269046	108245856	G	T
13	rs540941863	108246032	G	A
13	rs11842161	108246475	T	C
13	rs9520501	108246767	T	G
13	rs542717956	108246981	A	G
13	rs74998948	108247031	C	T
13	rs73595205	108247058	T	G
13	rs72654905	108247218	A	G
13	rs184421707	108247253	G	A
13	rs16970798	108247303	T	C
13	rs17348886	108247320	T	C
13	rs189132620	108247348	C	T
13	rs181201778	108247368	T	A
13	rs144089030	108247401	A	G
13	rs559458943	108247444	T	A
13	rs17348928	108247458	T	C
13	rs3956602	108247668	A	T
13	rs77596368	108247733	G	T
13	rs568796950	108247788	C	G
13	rs9587408	108248045	C	T
13	rs140644460	108248073	C	T
13	rs572978752	108248188	C	A
13	rs61965946	108248208	C	T
13	rs61965947	108248437	C	G
13	rs148730734	108248564	C	T
13	rs9520502	108248574	A	G
13	rs7990348	108248613	G	A
13	rs116216892	108248714	A	G
13	rs144440297	108248790	C	T
13	rs550076246	108248815	C	T
13	rs9583181	108249040	T	G
13	rs542315537	108249258	A	G
13	rs17433719	108249293	G	A
13	rs184150064	108249381	C	T
13	rs73595212	108249650	A	G
13	rs533800782	108249826	A	G
13	rs141350918	108249916	T	A
13	rs73595215	108250137	G	C
13	rs568604118	108250292	C	G
13	rs561312892	108250564	C	T
13	rs149369184	108250743	A	G
13	rs551155530	108250875	C	T
13	rs187184246	108251064	C	T
13	rs9559083	108251508	G	C
13	rs9301241	108251511	C	A
13	rs552786553	108251638	G	C
13	rs187948978	108251723	C	T
13	rs112632895	108251744	A	G
13	rs117593579	108251801	T	G
13	rs189400268	108252166	G	A
13	rs552193496	108252267	C	T
13	rs73595220	108252457	G	A
13	rs117147361	108252461	C	T
13	rs7982683	108252709	G	A
13	rs9555381	108252738	T	C
13	rs571441178	108252883	G	T
13	rs570197010	108252988	C	T
13	rs186394378	108253255	C	T
13	rs187013812	108253632	C	T
13	rs9559085	108253660	A	G
13	rs9555382	108253687	A	G
13	rs9559086	108253719	C	T
13	rs2147175	108253734	T	C
13	rs9559087	108253747	A	G
13	rs552845577	108253788	T	A
13	rs79831382	108253915	C	T
13	rs17349270	108254020	T	A
13	rs16970807	108254063	A	G
13	rs79200329	108254091	G	A
13	rs201966747	108254185	C	A
13	rs77173131	108254263	C	T
13	rs76766000	108254294	T	C
13	rs12430853	108254337	T	C
13	rs202100955	108254401	A	G
13	rs9555383	108254542	C	A
13	rs118137484	108254714	G	C
13	rs4771573	108254829	T	C
13	rs570316465	108254833	G	A
13	rs187546501	108255012	G	A
13	rs16970813	108255143	T	C
13	rs575098029	108255193	C	T
13	rs148067290	108255324	T	C
13	rs546210208	108255325	A	G
13	rs192543046	108255462	G	A
13	rs184352439	108255477	A	G
13	rs546226888	108255506	C	T
13	rs566138937	108255524	C	T
13	rs573277821	108255793	A	T
13	rs9671088	108255869	A	G
13	rs9555384	108256127	A	G
13	rs9559089	108256146	G	A
13	rs534033933	108256386	G	A
13	rs9559090	108256541	T	C
13	rs61965949	108256684	A	G
13	rs542264885	108256856	C	A
13	rs189098517	108256936	A	G
13	rs76979567	108257107	C	G
13	rs957788	108257220	C	T
13	rs139904478	108257286	G	A
13	rs557984304	108257297	C	T
13	rs145858345	108257465	C	T
13	rs542961579	108257512	C	T
13	rs9559091	108257762	G	A
13	rs9555386	108257836	T	C
13	rs571457382	108257996	C	T
13	rs148596045	108258062	C	T
13	rs567522813	108258104	A	G
13	rs561259157	108258115	T	C
13	rs5006934	108258163	T	G
13	rs61965950	108258333	G	A
13	rs543685347	108258342	C	T
13	rs567487237	108258627	G	T
13	rs186751530	108258717	T	A
13	rs113243190	108258859	A	G
13	rs532269261	108258860	A	C
13	rs28385388	108258898	C	G
13	rs9301243	108258971	T	C
13	rs9301244	108259005	T	C
13	rs9555388	108259271	A	G
13	rs9559092	108259430	A	G
13	rs185315461	108259469	C	T
13	rs9559093	108259620	A	G
13	rs536719583	108259819	G	T
13	rs73595230	108259869	C	T
13	rs74421068	108259972	T	C
13	rs78517406	108260330	T	C
13	rs56261735	108260350	T	C
13	rs562436051	108260528	C	T
13	rs9587410	108260573	G	A
13	rs191721339	108260630	C	T
13	rs146085429	108260635	C	T
13	rs73595235	108260998	T	C
13	rs192429252	108261284	A	G
13	rs73595237	108261285	T	C
13	rs551716234	108261315	T	C
13	rs185796506	108261349	A	G
13	rs4572251	108261395	G	C
13	rs4384482	108261403	A	G
13	rs4550328	108261414	G	A
13	rs555898895	108261438	A	G
13	rs560637916	108261550	C	G
13	rs528936809	108261555	A	G
13	rs141516118	108261580	G	C
13	rs150890185	108261634	T	A
13	rs9520507	108261785	C	T
13	rs56680280	108261833	A	G
13	rs59578270	108261901	A	T
13	rs9520508	108261980	A	G
13	rs59092467	108262045	C	T
13	rs59292284	108262111	C	T
13	rs529296631	108262124	T	C
13	rs28433159	108262148	T	A
13	rs9559094	108262154	A	T
13	rs7327831	108262731	C	T
13	rs76125702	108262808	T	C
13	rs4257094	108262982	T	C
13	rs148863168	108263079	C	T
13	rs554444258	108263125	A	G
13	rs9559095	108263184	T	C
13	rs912445	108263224	T	C
13	rs61965951	108263293	T	C
13	rs9559096	108263378	A	G
13	rs9520509	108263483	T	C
13	rs9559097	108263557	A	G
13	rs527678865	108263753	T	C
13	rs186578580	108263788	C	T
13	rs9559099	108264146	G	C
13	rs190460083	108264169	C	G
13	rs9555389	108264535	A	C
13	rs545698721	108264538	C	T
13	rs4000634	108264585	G	A
13	rs2391461	108264730	C	T
13	rs2391462	108264736	C	T
13	rs2893293	108264740	C	T
13	rs2391463	108264748	A	G
13	rs2391464	108264752	G	T
13	rs2391465	108264771	T	C
13	rs79174524	108264856	G	C
13	rs149377650	108264920	T	C
13	rs144764728	108264977	G	C
13	rs61965952	108264986	A	G
13	rs148144222	108265009	T	C
13	rs144061940	108265042	C	T
13	rs560043485	108265087	T	G
13	rs141054134	108265322	T	G
13	rs371215452	108265332	T	G
13	rs60185268	108265340	T	C
13	rs535386385	108265381	G	T
13	rs9520511	108265405	C	G
13	rs1886226	108265408	G	A
13	rs117242552	108265448	T	C
13	rs181210501	108265486	C	T
13	rs185819988	108265506	T	C
13	rs1886227	108265515	C	T
13	rs149909539	108265697	A	G
13	rs2038730	108265746	A	C
13	rs577371918	108265811	C	T
13	rs140986044	108266003	C	T
13	rs185993141	108266242	C	T
13	rs192102708	108266282	C	T
13	rs182213600	108266346	T	G
13	rs185736370	108266347	T	A
13	rs190604423	108266455	A	G
13	rs79023974	108266458	G	A
13	rs78568351	108266612	T	G
13	rs7330343	108267177	T	C
13	rs550087897	108267247	T	C
13	rs7330406	108267313	T	A
13	rs9559100	108267469	A	T
13	rs11617994	108267549	T	C
13	rs193217731	108267578	C	T
13	rs11069696	108267594	T	G
13	rs573574167	108267595	T	C
13	rs11840680	108267618	C	G
13	rs12429063	108267732	T	C
13	rs9520512	108267758	T	C
13	rs113275338	108267896	T	C
13	rs9559101	108267913	A	G
13	rs138232704	108268031	T	G
13	rs1555636	108268171	T	C
13	rs143974853	108268310	A	G
13	rs56193373	108268316	T	A
13	rs192344622	108268318	C	T
13	rs188517340	108268339	A	C
13	rs561282291	108268383	T	C
13	rs12584552	108268388	A	G
13	rs80026639	108268439	C	T
13	rs139302145	108268529	T	A
13	rs549771794	108268671	A	C
13	rs569682569	108268689	T	C
13	rs189241614	108268791	C	G
13	rs144426003	108269118	G	A
13	rs1886228	108269796	G	A
13	rs116864696	108269928	C	T
13	rs535883063	108270070	C	A
13	rs112343416	108270076	C	A
13	rs190451540	108270132	C	T
13	rs73595263	108270189	T	C
13	rs9559102	108270266	G	A
13	rs2147176	108270445	A	T
13	rs572380299	108270468	T	C
13	rs139366059	108270521	C	T
13	rs10508185	108270584	A	C
13	rs2181791	108270728	T	G
13	rs59915533	108270936	T	C
13	rs555011719	108271016	A	C
13	rs74719478	108271060	T	G
13	rs16970827	108271076	T	C
13	rs9520515	108271126	C	T
13	rs9520516	108271155	G	A
13	rs572792114	108271176	A	G
13	rs78689109	108271340	A	G
13	rs183061443	108271494	A	G
13	rs9301245	108271586	C	T
13	rs529214570	108271645	C	A
13	rs568489095	108271691	T	G
13	rs7327656	108271869	A	C
13	rs146684445	108272189	T	C
13	rs17434898	108272563	C	T
13	rs189436283	108272656	A	C
13	rs562817325	108272699	A	G
13	rs9301246	108272733	A	T
13	rs149455467	108272769	A	G
13	rs569169583	108272909	C	T
13	rs183639946	108272985	T	C
13	rs9520517	108273098	C	T
13	rs9514710	108273170	A	C
13	rs77925740	108273570	G	A
13	rs185725754	108273595	A	T
13	rs190118889	108273789	T	G
13	rs9301247	108273856	T	C
13	rs559697324	108273883	A	C
13	rs9520518	108273946	T	C
13	rs571863904	108273996	A	G
13	rs538781611	108274205	A	T
13	rs9520519	108274322	A	T
13	rs35742509	108274382	G	C
13	rs72654935	108274401	T	C
13	rs72654937	108274505	A	G
13	rs527955603	108274548	T	G
13	rs573695905	108274798	G	A
13	rs9559106	108274822	A	C
13	rs9555390	108274825	A	C
13	rs4287426	108274900	C	T
13	rs16970833	108275410	C	T
13	rs9555391	108275475	T	C
13	rs16970834	108275982	C	T
13	rs9555392	108276229	C	T
13	rs113524850	108276249	C	T
13	rs530692578	108276490	G	A
13	rs550633160	108276501	A	G
13	rs9559107	108276683	A	G
13	rs9559108	108276918	C	T
13	rs16970836	108276976	C	T
13	rs541552077	108277079	C	T
13	rs9520523	108277413	C	T
13	rs1924430	108277598	G	A
13	rs7326166	108278333	A	G
13	rs140523963	108278381	A	G
13	rs571050825	108278628	A	T
13	rs192427597	108278645	T	C
13	rs569255473	108278694	C	A
13	rs74489956	108278877	G	A
13	rs149208918	108278906	C	A
13	rs185659660	108278916	G	T
13	rs9520525	108278939	G	A
13	rs12428944	108279547	G	A
13	rs535758585	108279679	A	C
13	rs7997048	108279790	C	T
13	rs111757351	108280085	T	C
13	rs555033991	108280432	C	T
13	rs7327914	108280438	A	G
13	rs60012871	108280521	T	C
13	rs9520526	108280584	T	C
13	rs138603729	108280648	A	G
13	rs185186732	108280710	C	T
13	rs139809777	108281081	T	C
13	rs9514712	108281121	T	G
13	rs536398882	108281164	A	G
13	rs112767384	108281349	C	T
13	rs187377873	108281384	C	T
13	rs77496269	108281409	G	C
13	rs1951899	108281520	A	G
13	rs1951900	108281665	C	T
13	rs719186	108281725	T	C
13	rs191472140	108281869	T	G
13	rs719185	108281921	G	A
13	rs719184	108282014	G	A
13	rs569832732	108282017	T	A
13	rs78377684	108282029	A	T
13	rs553728905	108282178	A	G
13	rs140742508	108282271	A	C
13	rs9514713	108282313	G	T
13	rs145190293	108282463	C	T
13	rs2057530	108282472	G	T
13	rs144896951	108282570	C	G
13	rs2057531	108282722	C	G
13	rs2057532	108282752	C	A
13	rs545529253	108283091	G	A
13	rs559113382	108283115	T	C
13	rs528316071	108283156	A	G
13	rs117078998	108283324	C	T
13	rs184281383	108283567	C	T
13	rs1924431	108283635	G	A
13	rs7989982	108283673	T	C
13	rs530691466	108283675	T	C
13	rs118078381	108283776	A	T
13	rs146996247	108283819	C	T
13	rs9555393	108283913	G	A
13	rs541937182	108284024	C	T
13	rs56318307	108284114	A	G
13	rs9520527	108284224	T	C
13	rs80167679	108284881	A	G
13	rs562169939	108285161	T	A
13	rs9520528	108285204	C	A
13	rs9514714	108285481	G	A
13	rs78203770	108285516	G	A
13	rs190144885	108285577	G	T
13	rs9559112	108285579	C	T
13	rs74645767	108285700	A	G
13	rs139735897	108285952	A	G
13	rs9559113	108286061	A	G
13	rs9559114	108286100	C	A
13	rs575275641	108286230	G	A
13	rs117377861	108286317	T	A
13	rs185834097	108286318	A	C
13	rs72654958	108286604	C	T
13	rs557464240	108286680	A	G
13	rs556231560	108286734	T	C
13	rs577694818	108286838	C	T
13	rs1924432	108287180	T	C
13	rs567450771	108287186	A	G
13	rs73597305	108287324	A	G
13	rs76856666	108287359	T	C
13	rs1924433	108287434	G	A
13	rs9520530	108287545	C	T
13	rs547813447	108287652	C	G
13	rs138130526	108287698	A	G
13	rs78492694	108287731	T	A
13	rs1475250	108287761	A	G
13	rs185880989	108287935	T	C
13	rs375243459	108288093	T	C
13	rs4772896	108288223	T	C
13	rs532129618	108288337	C	A
13	rs187557045	108288390	T	G
13	rs4772897	108288422	C	A
13	rs74522630	108288443	G	A
13	rs9520531	108288722	C	A
13	rs9520532	108288730	A	G
13	rs150044943	108289221	T	C
13	rs1924434	108289327	C	T
13	rs576510605	108289345	A	T
13	rs9559116	108289386	C	T
13	rs35318461	108289575	C	G
13	rs12583711	108289626	A	G
13	rs73597309	108289704	T	C
13	rs528645910	108289752	A	C
13	rs73597311	108289770	C	T
13	rs1998563	108290086	G	A
13	rs545888515	108290092	G	C
13	rs11618393	108290261	T	C
13	rs570809567	108290269	C	G
13	rs11617225	108290301	G	A
13	rs61965972	108290400	T	G
13	rs558043661	108290415	T	C
13	rs546151326	108290443	T	C
13	rs66878889	108290510	T	A
13	rs573273213	108290581	A	T
13	rs183653868	108290791	C	T
13	rs150150597	108290822	A	G
13	rs68028151	108290837	A	G
13	rs1924435	108290921	G	A
13	rs1924436	108290991	C	G
13	rs138642912	108291081	G	A
13	rs148903752	108291178	G	C
13	rs9634464	108291190	A	G
13	rs12585938	108291301	A	G
13	rs143216141	108291410	T	C
13	rs60982557	108291492	T	G
13	rs58895553	108291544	T	C
13	rs9520533	108291672	T	C
13	rs146328838	108291990	G	A
13	rs76915316	108292008	C	G
13	rs554372828	108292118	C	T
13	rs1924437	108292131	G	T
13	rs190883864	108292306	G	A
13	rs4526882	108292310	C	T
13	rs78663652	108292432	G	A
13	rs187445809	108292676	G	A
13	rs147345463	108293087	C	T
13	rs72654962	108293149	T	A
13	rs9520534	108293318	C	T
13	rs9520535	108293378	T	A
13	rs188104424	108293381	T	A
13	rs192717108	108293420	A	G
13	rs563178625	108293711	A	G
13	rs183526664	108294044	A	G
13	rs147585570	108294110	A	C
13	rs142110844	108294111	A	G
13	rs60784147	108294204	A	G
13	rs534576650	108294270	T	C
13	rs71435242	108294301	G	T
13	rs574180888	108294324	G	A
13	rs576924847	108294424	A	G
13	rs9520536	108294445	T	C
13	rs528400962	108294468	G	A
13	rs9520537	108294516	T	C
13	rs9514715	108294577	T	C
13	rs9514716	108295226	C	T
13	rs41436849	108295290	C	T
13	rs532520710	108295348	C	T
13	rs12429551	108295602	G	T
13	rs9587414	108295811	A	G
13	rs535754371	108295959	C	T
13	rs117150669	108296489	A	G
13	rs183357521	108296526	G	A
13	rs553156347	108296691	T	C
13	rs565695391	108296692	A	G
13	rs191990879	108296723	A	C
13	rs4085953	108296764	G	C
13	rs553325249	108297134	A	G
13	rs79681367	108297333	G	C
13	rs191478441	108297523	G	A
13	rs139494220	108297574	G	A
13	rs149696607	108297808	C	T
13	rs9587415	108298142	T	C
13	rs538028333	108298292	C	T
13	rs573637868	108298469	G	A
13	rs9559117	108298510	A	G
13	rs185137831	108298531	T	C
13	rs190112762	108298757	A	G
13	rs7984847	108298863	C	T
13	rs551297757	108298926	C	T
13	rs3905071	108298997	C	T
13	rs7321743	108299276	C	T
13	rs184335524	108299385	G	T
13	rs4474564	108299440	A	G
13	rs538774305	108299554	A	G
13	rs558972384	108299589	C	T
13	rs147099788	108300158	C	T
13	rs77191411	108300170	A	T
13	rs550130832	108300496	G	A
13	rs534322026	108300582	T	C
13	rs182184579	108300614	A	C
13	rs190619769	108300622	T	C
13	rs144104878	108300674	T	C
13	rs4098678	108301238	A	T
13	rs139119342	108301636	A	G
13	rs9559118	108301659	A	C
13	rs528793163	108301713	C	T
13	rs530527797	108301846	T	C
13	rs192314738	108302029	T	C
13	rs9301248	108302203	C	T
13	rs9301249	108302215	G	A
13	rs4772898	108302483	G	A
13	rs4771574	108302513	T	C
13	rs7334026	108302561	A	G
13	rs149133775	108302563	C	T
13	rs573058129	108302609	A	G
13	rs9559119	108302640	A	G
13	rs549182625	108302881	C	G
13	rs9520538	108303024	G	A
13	rs190474866	108303064	G	A
13	rs4098677	108303068	C	T
13	rs151272784	108303081	G	A
13	rs141646367	108303253	A	G
13	rs35796540	108303272	T	C
13	rs76877705	108303448	C	T
13	rs146897778	108303623	A	G
13	rs17363863	108303704	A	G
13	rs144443973	108303746	A	G
13	rs10220004	108303772	T	C
13	rs12876572	108303793	C	T
13	rs3905101	108303832	A	G
13	rs139908035	108304128	T	G
13	rs534544336	108304243	A	C
13	rs564780243	108304548	C	T
13	rs1857010	108304616	T	C
13	rs563149503	108304865	C	T
13	rs141613021	108305255	C	T
13	rs1417782	108305264	T	C
13	rs182938638	108305319	A	T
13	rs4143871	108305610	T	C
13	rs574668043	108305696	G	T
13	rs57591592	108305762	C	T
13	rs4143870	108305772	A	C
13	rs142521070	108305950	T	C
13	rs137931805	108306306	A	T
13	rs947362	108306348	C	A
13	rs7336744	108306403	A	G
13	rs7337767	108306420	A	T
13	rs145965081	108306649	G	T
13	rs532702127	108306751	A	G
13	rs9284236	108307076	C	A
13	rs9559120	108307186	G	T
13	rs9555394	108307266	T	C
13	rs532666282	108307378	C	A
13	rs189453178	108307540	G	A
13	rs192494390	108307558	C	T
13	rs12855027	108307663	A	T
13	rs73597341	108307927	C	T
13	rs181911947	108307967	T	C
13	rs573512257	108308179	C	A
13	rs9555395	108308307	A	G
13	rs185795648	108308308	C	T
13	rs9559121	108308589	C	T
13	rs9559122	108308667	T	C
13	rs547544525	108308792	A	G
13	rs9559123	108308943	C	T
13	rs564149880	108309025	T	G
13	rs549221263	108309199	A	G
13	rs4097301	108309238	G	A
13	rs9559124	108309272	C	T
13	rs143807970	108309453	A	G
13	rs6492064	108309562	A	C
13	rs7333547	108309618	T	G
13	rs138496411	108309644	A	G
13	rs4592519	108309788	A	G
13	rs7333652	108309921	G	A
13	rs7333816	108309927	G	A
13	rs182357803	108309936	T	C
13	rs9583184	108309946	A	G
13	rs9587419	108310020	T	C
13	rs9514719	108310077	T	C
13	rs9520539	108310096	A	G
13	rs7997928	108310136	A	G
13	rs7997636	108310173	T	C
13	rs138554173	108310494	C	T
13	rs17364023	108310736	C	T
13	rs113032243	108310756	T	A
13	rs4097302	108310793	G	C
13	rs9559125	108310856	A	T
13	rs4097303	108310960	C	A
13	rs111446425	108311070	A	C
13	rs529293827	108311253	T	C
13	rs12429686	108311622	C	T
13	rs112811080	108311708	G	A
13	rs9583185	108311733	A	G
13	rs118110048	108311878	C	T
13	rs538432755	108312051	C	T
13	rs183250366	108312270	A	G
13	rs114438435	108312376	A	G
13	rs7491291	108312467	A	G
13	rs4259919	108312562	T	C
13	rs558234183	108312614	T	C
13	rs144125979	108312665	T	C
13	rs117264362	108312764	A	G
13	rs5806677	108312828	A	C
13	rs4261394	108312832	A	C
13	rs551823469	108313407	G	A
13	rs140781040	108313451	T	C
13	rs568259127	108313525	T	C
13	rs139351861	108313643	C	T
13	rs4772899	108313849	T	C
13	rs9514720	108313937	T	C
13	rs184859130	108313957	G	T
13	rs537256675	108313983	A	T
13	rs572687302	108314079	G	A
13	rs16970872	108314177	C	T
13	rs9587421	108314339	G	A
13	rs3906235	108314693	C	T
13	rs11838444	108314720	G	A
13	rs9555396	108314781	C	A
13	rs568245677	108314980	C	G
13	rs546432855	108315139	G	T
13	rs181453131	108315154	A	T
13	rs3905079	108315500	C	T
13	rs551621993	108315632	T	G
13	rs113673814	108315871	A	G
13	rs9559127	108315912	A	G
13	rs138889220	108316181	C	T
13	rs3909009	108316555	A	G
13	rs61966004	108316713	A	T
13	rs3909010	108316787	T	A
13	rs9559128	108317242	G	C
13	rs17364286	108317245	T	C
13	rs9587423	108317703	T	C
13	rs78673599	108317720	T	C
13	rs146609122	108317776	G	A
13	rs544196880	108317803	T	C
13	rs4772900	108318063	G	T
13	rs569563227	108318111	T	A
13	rs75138356	108318496	C	T
13	rs140162572	108318554	T	C
13	rs546641143	108318728	T	C
13	rs9555397	108318810	G	C
13	rs9520541	108318857	T	C
13	rs9520542	108318866	T	C
13	rs9514721	108319011	A	C
13	rs9520543	108319046	G	T
13	rs1539130	108319422	G	A
13	rs1539131	108319451	A	C
13	rs9559129	108319565	T	C
13	rs569440621	108319847	T	C
13	rs190376751	108320036	A	C
13	rs9514722	108320183	G	T
13	rs188254639	108320224	C	T
13	rs9555398	108320317	A	C
13	rs9520544	108320363	C	G
13	rs9559130	108320697	A	G
13	rs9555399	108320792	A	G
13	rs28503637	108320953	A	G
13	rs539081396	108320980	T	C
13	rs572571448	108321033	A	T
13	rs17436645	108321126	C	T
13	rs118108677	108321241	T	A
13	rs559159567	108321302	C	A
13	rs16970892	108321573	G	A
13	rs141414239	108321697	T	C
13	rs7335931	108322158	C	T
13	rs138186116	108322286	A	G
13	rs142866758	108322294	T	C
13	rs537759304	108322506	T	C
13	rs9555400	108322602	T	C
13	rs146112796	108322626	T	A
13	rs6492065	108322634	T	C
13	rs140117933	108322804	C	A
13	rs575532556	108322826	A	G
13	rs186849378	108322870	A	T
13	rs559360084	108323057	T	C
13	rs568185043	108323192	T	G
13	rs190113754	108323230	A	G
13	rs9587424	108323530	A	G
13	rs11616388	108323682	G	T
13	rs75907486	108323782	C	T
13	rs9559132	108323833	A	G
13	rs9301250	108324062	T	C
13	rs28363732	108324198	T	G
13	rs115072275	108324348	T	A
13	rs75181069	108324414	C	T
13	rs542512527	108324418	T	C
13	rs150935717	108324426	A	G
13	rs7993207	108324457	A	G
13	rs56342338	108324612	C	T
13	rs117536388	108324659	C	T
13	rs7993806	108324739	T	G
13	rs9559133	108324749	C	T
13	rs9559134	108324865	G	A
13	rs188499013	108324934	G	A
13	rs947361	108325120	A	G
13	rs947360	108325146	C	A
13	rs74892724	108325201	A	G
13	rs12868114	108325313	G	A
13	rs181355774	108325323	A	G
13	rs7335820	108325362	G	A
13	rs184176161	108325383	C	A
13	rs57668856	108325472	C	A
13	rs547114388	108325511	C	T
13	rs115998392	108325572	A	G
13	rs148092236	108325648	A	C
13	rs7999642	108325739	G	A
13	rs182079688	108325939	C	G
13	rs146086968	108325982	T	C
13	rs9587425	108326074	A	G
13	rs569867422	108326092	C	A
13	rs552465244	108326151	G	C
13	rs138902265	108326220	A	G
13	rs9520546	108326571	C	T
13	rs3909011	108326747	A	G
13	rs75139820	108326763	A	G
13	rs9514723	108326855	A	T
13	rs545830000	108326984	T	C
13	rs554819894	108327260	C	T
13	rs543016565	108327290	T	G
13	rs150067447	108327365	T	C
13	rs548356888	108327536	A	C
13	rs144406645	108327647	T	G
13	rs9583188	108327703	A	C
13	rs563568125	108327768	C	G
13	rs1935132	108327953	T	C
13	rs4479093	108327993	T	C
13	rs4551883	108327997	T	A
13	rs1935133	108328054	A	T
13	rs189971107	108328075	A	G
13	rs1935134	108328103	A	G
13	rs7328649	108328148	C	T
13	rs1935135	108328177	C	T
13	rs182650056	108328188	A	T
13	rs531109488	108328278	A	G
13	rs7328877	108328296	C	T
13	rs6492067	108328479	G	A
13	rs61966006	108328532	G	A
13	rs191215415	108328619	C	T
13	rs7332984	108328678	T	C
13	rs74112537	108328683	C	T
13	rs188897821	108328898	T	C
13	rs1935136	108328971	T	A
13	rs4772902	108329105	T	C
13	rs4772903	108329137	T	C
13	rs557577564	108329160	A	G
13	rs4772904	108329169	C	T
13	rs4772905	108329214	T	C
13	rs4772906	108329313	T	C
13	rs182941194	108329328	G	A
13	rs4772907	108329350	A	G
13	rs9520547	108329379	C	A
13	rs4772908	108329526	G	C
13	rs4772909	108329552	A	G
13	rs551043587	108329579	C	G
13	rs9559135	108329616	G	A
13	rs140866773	108329659	A	G
13	rs9520548	108329680	A	G
13	rs555775702	108329736	C	T
13	rs7982455	108330007	C	T
13	rs7981467	108330126	T	C
13	rs7981476	108330152	T	C
13	rs150160724	108330249	G	A
13	rs4415881	108330303	T	C
13	rs9301251	108330327	C	G
13	rs12870851	108330493	A	G
13	rs538209578	108330500	A	G
13	rs145026207	108330527	C	A
13	rs4485215	108330541	A	G
13	rs76197698	108330585	C	T
13	rs189123030	108330588	C	T
13	rs4405424	108330594	G	C
13	rs61966007	108330778	G	A
13	rs6492068	108330962	G	A
13	rs75696569	108330980	G	T
13	rs6492069	108331019	A	G
13	rs181915241	108331096	A	G
13	rs185805515	108331097	T	A
13	rs148134778	108331102	C	A
13	rs181266351	108331397	A	T
13	rs7317628	108331538	A	G
13	rs9583189	108331576	C	A
13	rs7317847	108331635	G	A
13	rs7318345	108331701	C	G
13	rs543493976	108331733	G	A
13	rs532323635	108331766	A	G
13	rs117416683	108331817	A	C
13	rs182628539	108331908	G	A
13	rs150691049	108331961	A	G
13	rs569940660	108331973	T	G
13	rs9634563	108332037	C	T
13	rs111496513	108332059	C	T
13	rs9583190	108332074	C	T
13	rs376703011	108332098	T	A
13	rs375705267	108332232	C	T
13	rs555980531	108332394	T	C
13	rs147355544	108332428	C	T
13	rs11069698	108332441	A	G
13	rs4083986	108332511	G	A
13	rs566252039	108332546	T	C
13	rs4083987	108332559	G	A
13	rs186050394	108332574	C	T
13	rs139522033	108332584	C	A
13	rs4083988	108332689	A	G
13	rs530053438	108332804	C	G
13	rs12861214	108332852	G	A
13	rs544639029	108332875	A	G
13	rs528654177	108332884	C	T
13	rs12862435	108332923	C	G
13	rs118134230	108332998	A	G
13	rs116882844	108332999	T	A
13	rs117274221	108333001	A	T
13	rs539569927	108333062	A	G
13	rs183530739	108333127	A	G
13	rs75289740	108333317	G	A
13	rs77756242	108333318	T	C
13	rs74835421	108333322	C	T
13	rs7993795	108333349	C	T
13	rs192308035	108333563	G	A
13	rs3909001	108333722	A	G
13	rs3909002	108333973	C	T
13	rs184304555	108334104	A	G
13	rs188287113	108334162	T	C
13	rs142187723	108334276	T	C
13	rs76517004	108334344	C	G
13	rs192407995	108334362	T	C
13	rs548779905	108334425	A	T
13	rs537612779	108334523	T	C
13	rs184868839	108334685	T	G
13	rs188904934	108334887	A	C
13	rs151220863	108334944	C	T
13	rs553759132	108335394	A	G
13	rs117392535	108335456	A	C
13	rs9520549	108335643	T	C
13	rs3858799	108335873	G	A
13	rs35853751	108336201	G	A
13	rs150425361	108336376	T	C
13	rs191968886	108336618	T	C
13	rs7992639	108336828	T	C
13	rs4772910	108336873	C	T
13	rs188431856	108336977	T	C
13	rs9520550	108337054	A	G
13	rs575642102	108337119	T	C
13	rs191356978	108337128	T	G
13	rs544230226	108337239	T	C
13	rs74241544	108337332	T	C
13	rs75261684	108337452	A	G
13	rs139427766	108337531	A	G
13	rs141646876	108337576	C	T
13	rs4083989	108337973	G	A
13	rs72654998	108338093	A	G
13	rs4083990	108338300	G	A
13	rs185152981	108338396	T	G
13	rs527693953	108338440	C	G
13	rs560937492	108338509	T	C
13	rs567525513	108338646	C	T
13	rs61966010	108338749	C	T
13	rs7318064	108338771	G	T
13	rs9514725	108338936	A	T
13	rs9520551	108338976	C	T
13	rs9520552	108339060	C	A
13	rs9520553	108339110	T	C
13	rs181226735	108339175	T	G
13	rs1341609	108339387	C	T
13	rs4300490	108339402	C	T
13	rs539150976	108339487	T	C
13	rs1341611	108339592	G	C
13	rs543368564	108339755	G	A
13	rs1341612	108339783	C	T
13	rs188704643	108339910	T	C
13	rs79844541	108340113	G	A
13	rs7318346	108340359	T	A
13	rs9587426	108340453	C	T
13	rs7320808	108340863	T	C
13	rs141778440	108341098	A	G
13	rs147109721	108341150	T	C
13	rs570840397	108341201	C	T
13	rs149456504	108341293	A	T
13	rs111659449	108341437	C	G
13	rs369443541	108341510	C	A
13	rs139289944	108341521	A	G
13	rs116839924	108341635	A	G
13	rs186877286	108341968	T	C
13	rs538154978	108341984	C	G
13	rs145205198	108342426	A	T
13	rs568339025	108342464	C	T
13	rs182494516	108342583	C	A
13	rs78011288	108342596	C	G
13	rs11841941	108342706	C	T
13	rs117070140	108343019	A	G
13	rs182114071	108343161	A	G
13	rs549441602	108343179	C	T
13	rs569262496	108343240	A	G
13	rs12874659	108343383	C	T
13	rs9587427	108343640	C	G
13	rs72657205	108343716	T	C
13	rs562759621	108343717	A	G
13	rs112378116	108343777	A	G
13	rs188660203	108344140	C	A
13	rs7139631	108344149	G	A
13	rs541136653	108345279	T	C
13	rs112994341	108345295	C	T
13	rs562708665	108345423	T	C
13	rs565691850	108345424	C	T
13	rs111719993	108345603	C	T
13	rs541073224	108345651	T	C
13	rs55916721	108345677	G	A
13	rs7328331	108345689	G	A
13	rs7328340	108345701	T	A
13	rs190674583	108345752	C	T
13	rs113745383	108345756	A	G
13	rs139981200	108345768	G	A
13	rs9559137	108345784	C	T
13	rs181375257	108345910	A	G
13	rs114150436	108346081	A	G
13	rs947256	108346159	C	T
13	rs16970930	108346418	G	T
13	rs1417907	108346506	C	T
13	rs537002080	108346510	C	T
13	rs564941069	108346578	A	G
13	rs145247357	108346864	C	A
13	rs546259431	108346937	A	C
13	rs538136604	108347156	C	T
13	rs539961591	108347330	A	G
13	rs553469335	108347396	T	C
13	rs3905070	108347417	G	A
13	rs539802658	108348000	G	A
13	rs372068200	108348022	A	G
13	rs7983693	108348108	G	T
13	rs148493534	108348373	G	T
13	rs527573418	108348517	G	T
13	rs1341608	108349649	C	G
13	rs527597986	108349678	T	C
13	rs60142850	108349917	G	A
13	rs547689665	108350312	T	G
13	rs111948880	108350460	T	C
13	rs72657207	108350750	A	G
13	rs77581466	108351422	G	A
13	rs569643107	108351565	T	C
13	rs76291250	108351737	A	G
13	rs75137180	108351805	G	A
13	rs4772911	108351814	C	A
13	rs530192842	108351973	C	T
13	rs187504508	108352060	C	A
13	rs183693008	108352304	C	T
13	rs8002405	108352455	C	T
13	rs9587428	108352537	G	T
13	rs8002430	108352540	A	C
13	rs8002666	108352664	G	A
13	rs3908999	108352851	G	A
13	rs77874734	108353029	C	A
13	rs534756132	108353144	A	C
13	rs61966027	108353158	T	C
13	rs3909000	108353238	T	G
13	rs569600437	108353279	T	C
13	rs550623435	108353650	A	G
13	rs77929883	108353672	G	C
13	rs192425183	108353852	C	G
13	rs3905065	108353940	G	A
13	rs3905066	108353957	C	T
13	rs184836573	108353968	G	A
13	rs139848618	108354073	C	A
13	rs181405809	108354347	T	C
13	rs3858800	108354413	G	C
13	rs189467297	108354491	A	G
13	rs114435479	108354770	C	T
13	rs7331455	108354873	C	T
13	rs181916786	108355095	G	C
13	rs139744903	108355251	T	C
13	rs191070869	108355546	C	A
13	rs113360991	108355633	T	C
13	rs9520556	108355738	T	A
13	rs553784629	108355741	T	C
13	rs9520557	108355769	G	A
13	rs35772560	108355936	T	C
13	rs183298247	108355937	A	G
13	rs576271805	108356305	C	T
13	rs4113420	108356329	T	C
13	rs563104230	108356520	G	A
13	rs76740415	108356692	A	G
13	rs148852509	108356717	T	A
13	rs34861227	108356909	G	T
13	rs183622744	108356935	A	G
13	rs143531549	108357085	T	C
13	rs78087011	108357201	C	G
13	rs187622555	108357259	A	C
13	rs146132669	108357390	G	C
13	rs193277477	108357435	T	A
13	rs7326004	108357618	T	C
13	rs138978580	108357720	T	C
13	rs117942107	108357779	T	C
13	rs181249107	108357909	G	C
13	rs549828679	108357965	C	T
13	rs552260830	108358388	C	A
13	rs554742355	108358483	G	A
13	rs75895322	108358520	G	C
13	rs7333105	108358644	C	G
13	rs74926761	108358676	C	T
13	rs3915938	108359004	T	C
13	rs78127211	108359007	G	A
13	rs550423503	108359149	C	T
13	rs112835148	108359319	A	G
13	rs3928887	108359327	G	A
13	rs3928888	108359333	T	C
13	rs556853505	108359339	G	C
13	rs377726300	108359372	A	G
13	rs572458327	108359373	T	C
13	rs3928890	108359466	G	T
13	rs370273457	108359472	A	G
13	rs111695243	108359559	T	C
13	rs3928891	108359603	T	C
13	rs61966030	108359714	A	G
13	rs60796339	108360038	C	T
13	rs4113421	108360044	A	G
13	rs116905369	108360067	T	C
13	rs192038780	108360187	A	C
13	rs4113422	108360217	A	G
13	rs4113423	108360230	A	G
13	rs190177489	108360441	C	T
13	rs139680826	108360528	A	C
13	rs557133325	108360828	C	T
13	rs186760605	108360886	C	T
13	rs60637319	108361065	A	C
13	rs536142297	108361108	A	G
13	rs3905078	108361377	C	T
13	rs572791460	108361452	C	T
13	rs9783586	108361559	T	G
13	rs533254523	108361601	T	C
13	rs184217350	108361698	T	C
13	rs575313100	108361771	C	T
13	rs9520558	108361903	T	C
13	rs563910578	108361917	C	T
13	rs529506839	108362411	C	G
13	rs147597627	108362607	A	T
13	rs79203238	108362761	T	C
13	rs76074959	108362865	T	C
13	rs200340274	108363136	T	C
13	rs551618781	108363140	C	T
13	rs138887620	108363159	G	A
13	rs538935367	108363187	A	G
13	rs77495954	108363226	T	C
13	rs182051517	108363320	C	G
13	rs9559142	108363541	G	A
13	rs78631184	108363584	C	G
13	rs4772912	108363684	G	A
13	rs4772913	108363723	T	G
13	rs4772914	108363795	T	C
13	rs556285471	108363814	T	G
13	rs545307206	108364019	A	G
13	rs72657212	108364081	T	C
13	rs190031462	108364096	A	C
13	rs75593284	108364158	C	T
13	rs74112579	108364208	C	G
13	rs9587430	108364233	G	A
13	rs548418191	108364301	C	T
13	rs565282860	108364302	T	C
13	rs8000279	108364535	A	C
13	rs8000666	108364604	A	G
13	rs16970965	108364724	A	G
13	rs4564440	108364927	A	G
13	rs12874600	108365020	C	T
13	rs74112580	108365171	C	G
13	rs146125584	108365433	G	C
13	rs149436473	108365537	A	C
13	rs117815239	108365543	G	A
13	rs77172955	108365613	G	A
13	rs144854673	108365771	C	T
13	rs7320972	108365783	C	T
13	rs533835338	108365840	C	T
13	rs16970971	108365995	C	T
13	rs148398620	108366031	C	T
13	rs75772943	108366098	C	T
13	rs58743282	108366299	C	T
13	rs537682261	108366781	A	G
13	rs75632896	108366968	T	C
13	rs16970973	108367037	G	T
13	rs12866066	108367117	A	G
13	rs528541617	108367261	A	T
13	rs16970979	108367277	G	A
13	rs117450781	108367561	G	T
13	rs35475208	108367761	A	G
13	rs562035395	108367769	C	T
13	rs192518539	108367777	T	C
13	rs564708373	108367836	G	C
13	rs16970981	108368033	T	C
13	rs548221462	108368133	A	G
13	rs148928999	108368254	C	T
13	rs4771577	108368257	C	T
13	rs181979124	108368459	C	T
13	rs375644612	108368701	T	C
13	rs189103126	108369064	C	G
13	rs141540914	108369136	A	G
13	rs75919979	108369230	G	A
13	rs77754851	108369282	T	G
13	rs549987775	108369686	C	T
13	rs74112582	108369714	A	G
13	rs74112583	108369715	A	C
13	rs143376609	108369886	G	A
13	rs574537932	108369917	G	A
13	rs191222683	108370438	A	G
13	rs10508186	108370564	A	C
13	rs3905076	108370843	T	G
13	rs75287563	108371068	T	C
13	rs145529856	108371099	A	G
13	rs74112585	108371323	A	G
13	rs547409678	108371513	T	C
13	rs112425001	108371569	A	C
13	rs183042659	108371828	C	T
13	rs528373394	108372146	A	C
13	rs117735109	108372218	C	T
13	rs16970985	108372290	G	T
13	rs61966045	108372339	T	C
13	rs80232314	108372387	T	C
13	rs192732348	108372588	A	G
13	rs555401779	108372731	T	C
13	rs556919896	108372773	T	C
13	rs576722802	108372810	C	G
13	rs572580439	108372884	G	A
13	rs143768750	108372979	C	T
13	rs192463928	108373070	T	C
13	rs116979261	108373210	C	G
13	rs74869099	108373516	T	C
13	rs367558556	108373616	T	C
13	rs181400918	108373625	T	G
13	rs551130525	108373755	A	G
13	rs189735931	108374018	A	G
13	rs535182259	108374047	G	A
13	rs555221209	108374052	T	C
13	rs74112586	108374090	C	T
13	rs7139609	108374152	C	T
13	rs562069668	108374175	A	G
13	rs79897111	108374327	A	T
13	rs535514210	108374609	C	T
13	rs3915937	108374700	C	T
13	rs577854678	108374855	A	G
13	rs534005240	108375073	G	T
13	rs139958239	108375201	A	G
13	rs143461933	108375266	C	T
13	rs72657214	108375550	T	C
13	rs17366162	108375657	C	T
13	rs183655462	108375668	A	T
13	rs7329937	108375741	T	A
13	rs549494288	108376133	A	G
13	rs1341613	108376166	C	T
13	rs548386984	108376498	C	G
13	rs184958174	108376729	T	A
13	rs79164930	108376782	T	C
13	rs113269842	108376978	T	C
13	rs539857754	108377222	G	C
13	rs528334637	108377289	A	G
13	rs547791218	108377293	T	C
13	rs186940859	108377397	C	T
13	rs566399728	108377539	T	C
13	rs4617706	108377570	C	T
13	rs554562483	108377584	C	T
13	rs77188444	108377707	A	G
13	rs75839708	108377750	T	C
13	rs146901034	108377866	A	G
13	rs9301253	108377875	T	C
13	rs540858426	108377924	G	A
13	rs9514727	108377965	A	G
13	rs116342138	108378228	C	A
13	rs183700055	108378230	T	A
13	rs1557093	108378235	C	T
13	rs141694989	108378246	C	G
13	rs535322001	108378577	A	T
13	rs527928556	108378796	A	G
13	rs542081282	108378899	G	T
13	rs190171155	108379018	T	C
13	rs550902450	108379044	A	G
13	rs532790537	108379071	T	C
13	rs113612724	108379119	T	C
13	rs200004704	108379261	G	T
13	rs2391567	108379317	A	C
13	rs186753727	108379339	C	T
13	rs146272256	108379438	A	G
13	rs113570847	108379848	T	C
13	rs3848033	108380050	T	C
13	rs544415256	108380181	A	G
13	rs188641480	108380198	T	G
13	rs192807914	108380235	T	C
13	rs6492071	108380310	A	G
13	rs146767464	108380420	A	T
13	rs111742496	108380538	C	T
13	rs527471242	108380573	G	A
13	rs574218972	108380926	C	T
13	rs74418652	108381213	T	C
13	rs137884778	108381397	C	T
13	rs149467125	108381578	C	G
13	rs112096752	108381804	A	T
13	rs34343682	108381981	T	C
13	rs570362074	108382089	G	A
13	rs112157034	108382135	T	C
13	rs182393053	108382229	A	C
13	rs16970999	108382232	G	T
13	rs77298900	108382238	G	A
13	rs16971002	108382424	T	C
13	rs3915580	108382493	T	C
13	rs190676818	108382496	C	G
13	rs149995145	108382592	C	A
13	rs9514729	108382620	C	T
13	rs185951128	108382878	A	G
13	rs556690719	108382890	C	T
13	rs190024173	108383127	C	T
13	rs3905064	108383142	A	G
13	rs7317542	108383206	G	C
13	rs11069699	108383296	C	G
13	rs117504210	108383365	G	A
13	rs190957951	108383465	T	G
13	rs182859876	108383766	T	G
13	rs183310064	108383907	T	C
13	rs563768309	108383918	C	T
13	rs143811368	108384020	T	C
13	rs141661581	108384643	T	C
13	rs149520411	108384717	T	C
13	rs148690785	108384768	A	G
13	rs6492072	108384822	C	T
13	rs141817648	108384880	C	T
13	rs58098841	108384906	C	T
13	rs7329739	108384911	G	A
13	rs116000358	108384960	T	C
13	rs147913154	108384994	A	C
13	rs184540353	108385013	G	A
13	rs7331688	108385072	A	T
13	rs7331725	108385115	A	T
13	rs117745099	108385119	G	A
13	rs190279870	108385176	T	C
13	rs150048324	108385244	T	C
13	rs2391566	108385247	G	A
13	rs7330529	108385281	A	G
13	rs189095013	108385306	A	G
13	rs76866938	108385312	G	A
13	rs77769732	108385319	A	G
13	rs16971011	108385341	G	A
13	rs79299095	108385346	C	T
13	rs181189019	108385368	G	A
13	rs9555405	108385374	A	C
13	rs145381786	108386102	G	A
13	rs76603560	108386280	T	G
13	rs191454750	108386344	T	C
13	rs79005666	108386397	G	T
13	rs76897636	108386641	G	C
13	rs578204408	108386642	T	C
13	rs7319801	108386644	G	A
13	rs112677553	108386755	C	A
13	rs191881238	108386811	C	T
13	rs548931937	108387161	T	C
13	rs7321855	108387176	G	T
13	rs190461330	108387244	A	C
13	rs140251991	108387323	G	C
13	rs6492073	108387359	C	T
13	rs558614722	108387427	A	G
13	rs572172776	108387482	C	T
13	rs560863683	108387603	C	A
13	rs77265544	108387677	C	G
13	rs72657222	108387867	T	C
13	rs569712634	108387868	A	G
13	rs538604792	108387885	C	T
13	rs187849787	108387972	T	C
13	rs192958829	108388131	T	C
13	rs184228517	108388248	T	G
13	rs138625272	108388320	C	T
13	rs118006064	108388374	G	T
13	rs7331827	108388398	A	G
13	rs75545208	108388405	C	T
13	rs554241377	108388477	C	T
13	rs117926050	108388521	A	G
13	rs3927718	108388573	A	G
13	rs79290722	108388639	T	C
13	rs193081894	108388658	T	C
13	rs17444832	108388836	C	T
13	rs189329981	108388886	T	C
13	rs143046036	108388946	A	C
13	rs548185230	108389218	T	A
13	rs148535310	108389326	T	C
13	rs574957202	108389354	T	G
13	rs80340625	108389470	A	G
13	rs3930306	108389508	G	C
13	rs546504424	108389541	G	A
13	rs76000628	108389717	T	A
13	rs9520566	108389915	T	C
13	rs570675490	108390001	C	G
13	rs539233042	108390057	G	T
13	rs117067418	108390254	A	G
13	rs181495616	108390461	C	G
13	rs9520567	108390592	G	A
13	rs560427653	108391083	T	C
13	rs111313178	108391166	A	C
13	rs112912893	108391187	C	T
13	rs188771441	108391252	T	C
13	rs144924586	108391510	A	G
13	rs555653717	108391512	G	T
13	rs563885232	108391560	A	G
13	rs183431816	108391681	C	T
13	rs529117374	108391683	C	T
13	rs79801145	108391686	T	A
13	rs531466677	108391719	C	T
13	rs548225803	108391886	C	T
13	rs141370576	108391959	C	T
13	rs111810985	108392342	C	T
13	rs76840144	108392363	C	T
13	rs149582756	108392401	A	G
13	rs192578417	108392404	G	T
13	rs35745311	108392460	A	T
13	rs3909003	108392505	T	C
13	rs533929068	108392873	G	A
13	rs554272591	108392940	G	C
13	rs143847539	108393023	A	T
13	rs146379525	108393128	T	C
13	rs34596371	108393319	A	G
13	rs531789973	108393391	C	G
13	rs11840415	108393439	C	T
13	rs565524317	108393616	G	A
13	rs536272511	108393792	T	C
13	rs368992107	108393880	A	G
13	rs7994782	108393891	G	A
13	rs10508187	108393903	A	G
13	rs182035346	108394058	T	C
13	rs550200197	108394270	T	A
13	rs9514730	108394275	T	C
13	rs72657225	108394418	C	T
13	rs76736453	108394446	T	A
13	rs147631061	108394726	C	T
13	rs9520568	108394875	C	T
13	rs116677879	108394880	T	C
13	rs192070951	108394905	T	C
13	rs77588822	108395094	T	G
13	rs118013055	108395227	A	G
13	rs576354844	108395244	T	C
13	rs141861086	108395247	T	C
13	rs58279289	108395248	A	G
13	rs182105616	108395351	T	G
13	rs72657227	108395982	A	G
13	rs142087614	108396003	T	C
13	rs7985358	108396004	A	G
13	rs531819410	108396061	T	A
13	rs192425485	108396339	C	T
13	rs193033117	108396538	C	A
13	rs185244622	108396577	G	C
13	rs541816582	108396687	C	T
13	rs7991378	108397108	C	T
13	rs142202966	108397369	A	G
13	rs150164460	108397420	T	C
13	rs188447323	108397484	T	C
13	rs562767225	108397705	C	T
13	rs9301254	108397711	A	G
13	rs9301255	108398025	A	G
13	rs190417598	108398034	A	G
13	rs9559147	108398277	T	A
13	rs12875024	108398376	A	G
13	rs143241529	108398494	C	T
13	rs78871025	108398558	T	C
13	rs553925816	108398809	A	T
13	rs117508003	108399013	A	G
13	rs7318472	108399192	A	G
13	rs188925119	108399254	C	A
13	rs77504840	108399293	A	G
13	rs183580832	108399469	G	A
13	rs558448936	108399558	C	T
13	rs138403645	108399602	T	C
13	rs543136784	108399707	G	T
13	rs79921986	108399868	A	T
13	rs61431008	108400369	T	A
13	rs556323425	108401043	C	T
13	rs192552424	108401132	C	T
13	rs117615579	108401147	C	T
13	rs72657230	108401207	C	G
13	rs190519566	108401334	A	G
13	rs139530528	108401341	G	A
13	rs77106962	108401668	A	G
13	rs34756811	108401786	T	C
13	rs576447406	108401939	C	T
13	rs570728805	108402225	C	T
13	rs58403554	108402418	G	A
13	rs1341368	108402504	T	C
13	rs1341367	108402517	A	G
13	rs9520569	108402551	C	T
13	rs16971045	108402686	T	A
13	rs534543774	108402784	C	T
13	rs1341366	108402795	A	T
13	rs548408899	108402826	G	A
13	rs12869045	108402979	G	A
13	rs573604037	108403174	T	G
13	rs77436391	108403209	A	C
13	rs1891155	108403232	A	G
13	rs1891156	108403237	C	A
13	rs180782878	108403925	C	T
13	rs2146690	108403984	G	A
13	rs16971054	108404533	A	T
13	rs61966052	108404556	A	G
13	rs77062300	108404721	T	A
13	rs184066601	108404835	G	A
13	rs187511995	108404851	C	T
13	rs115751345	108404867	A	G
13	rs564248127	108404938	C	T
13	rs9559148	108405006	T	C
13	rs80341432	108405021	C	T
13	rs190459280	108405180	T	C
13	rs72657237	108405225	A	G
13	rs1417902	108405380	C	T
13	rs577938092	108405516	C	T
13	rs79979454	108405664	C	G
13	rs75360546	108405666	T	A
13	rs57651997	108405822	T	C
13	rs2211312	108405927	C	A
13	rs2211313	108405965	T	G
13	rs184366889	108406116	C	A
13	rs142672406	108406427	C	G
13	rs2039954	108406535	A	G
13	rs2039955	108406614	T	C
13	rs79145408	108406745	C	A
13	rs189327893	108406751	C	T
13	rs116565452	108406818	C	T
13	rs532178855	108407282	A	C
13	rs548444942	108407410	C	G
13	rs9559149	108407957	T	C
13	rs3905069	108408397	C	T
13	rs3905068	108408515	A	T
13	rs559369767	108408802	A	T
13	rs16971057	108408916	C	T
13	rs541965823	108408947	T	C
13	rs3931608	108408959	T	C
13	rs530873331	108408970	C	T
13	rs73603360	108409091	C	T
13	rs73603361	108409265	G	T
13	rs9520571	108409351	C	A
13	rs561097419	108409447	A	G
13	rs12583396	108409636	C	T
13	rs9520572	108409734	G	A
13	rs550863526	108409771	C	T
13	rs3858801	108409785	A	G
13	rs540155603	108410101	C	T
13	rs187847281	108410374	G	A
13	rs141190407	108410582	A	G
13	rs540153178	108410681	T	A
13	rs9514731	108410935	A	G
13	rs9514732	108410938	G	A
13	rs541779366	108411026	A	G
13	rs4616152	108411135	G	A
13	rs533330513	108411203	G	A
13	rs75560507	108411445	A	G
13	rs74378581	108411484	C	T
13	rs78962784	108411574	G	T
13	rs9520573	108411642	C	T
13	rs112137308	108411670	G	C
13	rs145206581	108411921	G	C
13	rs9514733	108412074	C	T
13	rs9514734	108412193	T	G
13	rs114866878	108412334	C	T
13	rs563148713	108412484	C	A
13	rs186916757	108412799	T	C
13	rs140525918	108412916	T	C
13	rs557913228	108413055	A	G
13	rs574307454	108413187	A	T
13	rs116656100	108413384	C	A
13	rs73603364	108413796	C	T
13	rs115143011	108413805	A	G
13	rs529786084	108414058	G	A
13	rs112156704	108414126	G	T
13	rs148008981	108414318	T	G
13	rs540435970	108414576	T	C
13	rs186783284	108414791	T	A
13	rs3858802	108414820	A	G
13	rs192467607	108414834	A	C
13	rs552783720	108414983	A	G
13	rs146005014	108415013	A	G
13	rs117601707	108415323	T	C
13	rs183444644	108415328	T	C
13	rs563529398	108415377	A	T
13	rs17366905	108415460	C	T
13	rs77738411	108415591	A	C
13	rs556967029	108415596	A	T
13	rs9559151	108415631	C	T
13	rs10508188	108415795	T	A
13	rs555591614	108415809	C	T
13	rs76984823	108416067	G	T
13	rs139688428	108416361	A	G
13	rs1547801	108416500	G	A
13	rs17445433	108416681	T	C
13	rs11619025	108416682	A	G
13	rs528612085	108416712	G	A
13	rs577901330	108417214	T	C
13	rs11620185	108417218	C	T
13	rs16971062	108417780	G	T
13	rs549103199	108417814	G	A
13	rs16971070	108418201	A	G
13	rs528906540	108418364	T	C
13	rs571371529	108418579	G	A
13	rs533690437	108418614	T	A
13	rs9520576	108418674	A	G
13	rs555504910	108418780	G	T
13	rs144702534	108418875	C	T
13	rs16971072	108418922	C	T
13	rs368277243	108418994	A	C
13	rs16971074	108419138	C	T
13	rs16971076	108419249	A	T
13	rs538210709	108419304	G	A
13	rs148062523	108419552	G	C
13	rs527433525	108419573	A	G
13	rs4143296	108419627	A	C
13	rs16971081	108419732	C	G
13	rs571989380	108419884	A	G
13	rs139899103	108419978	C	T
13	rs147282842	108420264	T	G
13	rs184327959	108420290	A	G
13	rs568586129	108420315	C	G
13	rs114300226	108420404	G	T
13	rs11069700	108420461	C	G
13	rs72657240	108420510	G	A
13	rs142496731	108420582	G	A
13	rs146416274	108420634	C	A
13	rs9520577	108420659	A	G
13	rs56193410	108420714	C	T
13	rs3858803	108420794	T	C
13	rs570235929	108420847	G	T
13	rs190305658	108420926	G	C
13	rs3858804	108421147	T	C
13	rs9520578	108421290	T	C
13	rs201288166	108421481	G	A
13	rs11618933	108421503	A	G
13	rs201813290	108421546	C	T
13	rs200259180	108421575	G	A
13	rs537753575	108421576	A	G
13	rs565931326	108421805	A	G
13	rs140318848	108421890	A	G
13	rs150353782	108421901	A	G
13	rs562265864	108422187	G	A
13	rs182542876	108422212	A	T
13	rs9520579	108422283	T	C
13	rs564426119	108422367	C	T
13	rs117618026	108422556	A	G
13	rs570122624	108422649	A	G
13	rs9301257	108422858	G	A
13	rs16971084	108423009	C	A
13	rs16971086	108423169	C	A
13	rs180757247	108423435	C	T
13	rs78376366	108423437	A	T
13	rs186193764	108423461	C	T
13	rs76759733	108423470	A	G
13	rs7320893	108423487	A	C
13	rs117553540	108423851	G	T
13	rs533811191	108423910	C	G
13	rs572780773	108423965	A	G
13	rs190444798	108424273	T	C
13	rs9514736	108424350	A	T
13	rs146647808	108424514	A	G
13	rs140798702	108424653	G	C
13	rs16971091	108424790	A	C
13	rs16971094	108424887	C	T
13	rs143174363	108425128	C	A
13	rs575778190	108425134	T	C
13	rs377236315	108425367	T	A
13	rs561272346	108425378	C	G
13	rs143512857	108425460	C	T
13	rs146144979	108425568	G	C
13	rs9514737	108425640	A	G
13	rs58697861	108425735	A	C
13	rs374338882	108425751	C	T
13	rs16971097	108425861	C	G
13	rs16971099	108425888	C	T
13	rs541624797	108425948	A	G
13	rs146401981	108425954	C	A
13	rs16971101	108425984	G	A
13	rs9301258	108426066	G	A
13	rs185500512	108426207	G	C
13	rs67909603	108426234	T	A
13	rs527825002	108426261	T	G
13	rs549949811	108426493	T	C
13	rs570044819	108426510	T	C
13	rs9559152	108427400	T	G
13	rs113002467	108427528	C	T
13	rs566554600	108427701	G	A
13	rs149901614	108427856	G	A
13	rs12560373	108427879	T	C
13	rs12560693	108427904	A	T
13	rs573104335	108427905	G	T
13	rs185916037	108427908	C	G
13	rs369416893	108427951	C	T
13	rs574445765	108428009	T	C
13	rs560566842	108428272	A	G
13	rs182929615	108428582	C	A
13	rs555609574	108428601	A	C
13	rs544812692	108428621	T	C
13	rs7994647	108428840	T	C
13	rs9555407	108428865	A	G
13	rs76295723	108428950	A	G
13	rs61966054	108429034	C	A
13	rs555995977	108429313	A	G
13	rs9520580	108429344	C	G
13	rs539968201	108429415	C	G
13	rs9520581	108429447	T	C
13	rs1417908	108429478	G	A
13	rs147841717	108429486	G	A
13	rs183463272	108429551	G	A
13	rs2391565	108429576	C	T
13	rs571849736	108429714	C	T
13	rs716186	108429753	A	G
13	rs117202665	108429826	C	T
13	rs9559153	108430021	T	C
13	rs9559154	108430342	G	C
13	rs72657244	108430640	G	A
13	rs192612317	108430874	G	A
13	rs534507359	108430969	T	A
13	rs35315719	108431231	T	C
13	rs142230241	108431316	G	C
13	rs562859750	108431407	G	A
13	rs571829955	108431477	C	T
13	rs189598541	108431992	T	A
13	rs9559155	108431993	C	G
13	rs545499573	108432077	C	T
13	rs547720706	108432182	C	T
13	rs550033369	108432323	A	G
13	rs538292584	108432442	G	T
13	rs1341373	108432494	C	T
13	rs568834973	108432516	G	A
13	rs111859554	108432560	C	T
13	rs78382343	108432617	G	A
13	rs572942761	108433155	T	C
13	rs537274935	108433514	C	T
13	rs145141244	108433518	G	T
13	rs66673818	108433801	G	T
13	rs143661763	108434006	T	C
13	rs79457064	108434078	C	T
13	rs6492074	108434117	A	G
13	rs12429080	108434460	A	T
13	rs182056407	108434636	T	C
13	rs550668836	108434683	C	G
13	rs540570643	108434708	C	T
13	rs533187263	108434826	A	G
13	rs546456714	108434843	T	C
13	rs568069371	108434858	A	G
13	rs560461045	108434865	C	G
13	rs577247749	108434920	A	G
13	rs540049846	108434948	A	G
13	rs553287376	108435103	T	G
13	rs573619598	108435107	C	G
13	rs373077517	108435199	A	G
13	rs377683649	108435243	A	G
13	rs568128533	108435713	T	C
13	rs537079518	108435764	G	A
13	rs9520582	108435781	G	A
13	rs61966055	108435838	T	G
13	rs573427646	108435907	C	T
13	rs536172369	108435958	A	T
13	rs544243033	108436040	T	C
13	rs202229010	108436121	G	C
13	rs149448099	108436205	G	C
13	rs570715139	108436276	T	C
13	rs191280186	108436329	C	T
13	rs555994015	108436429	G	T
13	rs182135233	108436839	A	T
13	rs148619673	108436851	C	T
13	rs116018839	108436867	T	A
13	rs573378253	108436916	C	T
13	rs546995874	108437041	C	A
13	rs545791888	108437109	T	C
13	rs538555926	108437122	G	A
13	rs558136509	108437300	C	T
13	rs139661551	108437424	A	G
13	rs553347873	108437435	C	T
13	rs573439811	108437454	T	A
13	rs193028951	108437455	C	T
13	rs60910621	108437463	C	T
13	rs145239908	108437626	T	C
13	rs188470462	108437815	A	G
13	rs535962750	108437874	G	A
13	rs74319042	108438190	A	G
13	rs72657247	108438199	G	A
13	rs569204343	108438234	C	T
13	rs531826224	108438242	C	T
13	rs9559156	108438260	G	A
13	rs78781067	108438261	A	G
13	rs9805377	108438307	C	T
13	rs538688001	108438602	C	T
13	rs181705547	108438616	C	T
13	rs186896482	108438794	C	G
13	rs576468096	108438800	A	G
13	rs2030735	108438829	C	T
13	rs2030736	108438864	G	A
13	rs547569533	108438889	G	C
13	rs141258105	108439007	A	G
13	rs191366711	108439015	A	G
13	rs549522625	108439034	T	C
13	rs565768748	108439179	A	G
13	rs561469747	108439196	G	A
13	rs576357118	108439295	A	G
13	rs4505175	108439582	C	T
13	rs548411662	108439594	A	C
13	rs182232174	108439669	T	C
13	rs12429489	108439714	T	G
13	rs9559157	108439904	C	T
13	rs543641168	108439923	C	T
13	rs4083985	108440010	T	A
13	rs4143295	108440259	G	T
13	rs17367485	108440278	C	T
13	rs561879526	108440320	A	G
13	rs9555408	108440343	C	A
13	rs9555409	108440474	A	C
13	rs191775836	108440573	C	T
13	rs72657249	108440731	G	T
13	rs16971111	108440813	C	T
13	rs9514739	108441017	G	C
13	rs17446042	108441044	C	A
13	rs56396772	108441133	A	T
13	rs12428509	108441443	A	C
13	rs12429594	108441564	A	T
13	rs190557883	108441837	G	C
13	rs182267567	108441847	A	T
13	rs16971121	108441944	G	A
13	rs185239309	108441974	A	C
13	rs144013753	108441980	A	C
13	rs79922766	108442255	G	A
13	rs557727433	108442642	C	T
13	rs10508189	108442796	A	T
13	rs527676583	108442889	C	A
13	rs551090046	108443229	C	T
13	rs151233448	108443362	G	C
13	rs192217148	108443682	T	C
13	rs529378368	108444114	T	C
13	rs9634465	108444126	T	C
13	rs551626940	108444133	T	C
13	rs571594979	108444138	C	T
13	rs190480224	108444177	A	G
13	rs567063988	108444311	T	A
13	rs10508190	108444527	T	C
13	rs10467234	108444631	G	A
13	rs567207063	108444902	C	T
13	rs184417627	108444934	G	A
13	rs150437036	108445117	G	C
13	rs193248705	108445246	C	T
13	rs185369008	108445268	A	G
13	rs549508260	108445562	A	C
13	rs11616467	108445671	C	A
13	rs116149747	108445682	C	A
13	rs76761500	108445830	C	T
13	rs75212288	108446251	A	G
13	rs78163448	108446369	T	C
13	rs61967467	108446370	A	G
13	rs554822825	108446671	G	T
13	rs575080193	108446696	A	G
13	rs4318079	108446768	T	G
13	rs4322525	108446783	T	C
13	rs530857804	108447108	G	A
13	rs550567673	108447135	C	T
13	rs182965199	108447207	C	A
13	rs186235784	108447363	A	T
13	rs571255599	108447510	A	G
13	rs190215248	108447637	T	C
13	rs530652084	108447777	C	A
13	rs2039953	108448109	C	T
13	rs150546055	108448317	C	T
13	rs9559160	108448355	C	T
13	rs540094198	108448373	C	T
13	rs192163104	108448490	C	T
13	rs563890839	108448558	C	T
13	rs533077880	108448595	T	C
13	rs9520584	108448729	A	G
13	rs543939056	108448791	T	C
13	rs184278057	108449016	A	G
13	rs533785288	108449096	A	G
13	rs531050631	108449248	G	T
13	rs548730749	108449265	G	A
13	rs1962560	108449586	T	C
13	rs1974344	108449615	A	G
13	rs542881224	108449713	T	C
13	rs184589220	108449997	T	C
13	rs1014207	108450124	C	G
13	rs544659050	108450604	G	T
13	rs9559161	108450954	A	C
13	rs7988681	108451000	G	A
13	rs182061258	108451188	T	C
13	rs186090383	108451284	C	A
13	rs578095545	108451374	C	A
13	rs79517655	108451397	T	A
13	rs543433572	108451401	C	T
13	rs3858805	108451513	C	T
13	rs183705847	108451531	A	G
13	rs75691660	108451773	C	T
13	rs528259691	108451919	G	T
13	rs182480921	108452129	C	G
13	rs186771102	108452179	G	A
13	rs192450653	108452415	G	C
13	rs9520585	108452470	A	C
13	rs66866066	108452539	G	A
13	rs117259718	108452592	G	T
13	rs7338101	108452639	T	G
13	rs116795799	108452650	G	A
13	rs558686105	108452795	C	T
13	rs555226154	108452907	C	T
13	rs7338271	108453015	G	A
13	rs74421240	108453313	C	T
13	rs530085367	108453550	A	G
13	rs187798518	108453615	C	T
13	rs7321295	108453794	T	C
13	rs74521401	108453806	T	C
13	rs7321729	108454067	G	A
13	rs79290202	108454238	T	C
13	rs541669077	108454416	C	T
13	rs79157504	108454437	T	C
13	rs544067958	108454506	A	C
13	rs115393145	108454558	T	C
13	rs7990930	108454595	T	C
13	rs535507343	108455005	A	G
13	rs564080014	108455025	C	T
13	rs546167603	108455104	A	G
13	rs74349646	108455126	A	G
13	rs566553020	108455139	C	T
13	rs551639730	108455659	C	T
13	rs76926067	108455737	T	C
13	rs141792752	108455794	C	T
13	rs564675186	108455862	A	T
13	rs180884961	108455946	T	C
13	rs547307791	108455997	C	T
13	rs567033136	108456021	C	G
13	rs61967468	108456193	T	C
13	rs533724525	108456284	A	G
13	rs573845876	108456365	C	T
13	rs555752665	108456388	A	C
13	rs77139967	108456461	T	C
13	rs567554966	108456987	T	C
13	rs558280113	108457390	C	A
13	rs578002420	108457443	T	C
13	rs560450308	108457579	C	T
13	rs372440431	108457614	A	G
13	rs114824699	108458088	C	T
13	rs557817916	108458125	C	T
13	rs77532629	108458243	A	G
13	rs7330011	108458330	T	C
13	rs4772918	108458421	C	T
13	rs564699689	108458445	A	T
13	rs141823577	108458494	C	T
13	rs192416566	108458728	T	C
13	rs10508191	108458968	A	G
13	rs73587716	108459112	T	C
13	rs76551418	108459136	C	G
13	rs561007939	108459314	A	G
13	rs16971159	108459345	G	A
13	rs16971161	108459695	G	A
13	rs77421364	108459782	A	G
13	rs73587719	108459794	C	T
13	rs3905102	108460050	A	T
13	rs540245991	108460496	T	C
13	rs71435245	108460716	C	T
13	rs183863594	108460783	T	C
13	rs545610445	108460828	G	T
13	rs16971168	108460980	C	A
13	rs72657258	108461011	G	C
13	rs201962477	108461019	T	A
13	rs116711024	108461060	T	A
13	rs61967470	108461225	A	G
13	rs116504019	108461256	G	A
13	rs78526441	108461258	G	A
13	rs73587722	108461316	A	G
13	rs9559163	108461338	C	A
13	rs61967471	108461420	A	G
13	rs73587723	108461423	G	A
13	rs573215083	108461470	C	T
13	rs555286137	108461550	C	T
13	rs115385181	108461581	T	C
13	rs75882859	108461725	C	A
13	rs145344474	108461893	C	T
13	rs7139848	108461957	C	G
13	rs555098152	108461965	C	T
13	rs10508192	108462095	C	T
13	rs140965763	108462183	T	C
13	rs16971178	108462246	G	A
13	rs73587726	108462326	T	C
13	rs115476052	108462534	A	C
13	rs149318634	108462581	G	A
13	rs9559164	108462667	T	C
13	rs73587731	108462931	G	T
13	rs575724255	108463101	T	C
13	rs10508193	108463201	A	G
13	rs3905075	108463219	T	C
13	rs16971180	108463230	C	T
13	rs16971181	108463599	G	A
13	rs73587735	108463678	C	A
13	rs35322116	108463793	T	G
13	rs66573335	108463808	C	T
13	rs34292024	108464016	T	C
13	rs112194702	108464068	G	A
13	rs139916057	108464179	T	C
13	rs75010541	108464222	C	G
13	rs10508194	108464477	A	G
13	rs118026198	108464499	T	C
13	rs139046071	108464855	G	A
13	rs567547427	108464880	C	T
13	rs9520589	108465057	A	T
13	rs183082147	108465087	T	C
13	rs73587744	108465123	G	T
13	rs574723739	108465131	C	T
13	rs543559563	108465133	T	C
13	rs544902665	108465276	T	G
13	rs183722572	108465384	A	G
13	rs73587745	108465406	G	A
13	rs188026320	108465453	A	C
13	rs71435246	108465495	G	T
13	rs561593531	108465590	C	T
13	rs60321466	108465690	A	G
13	rs9555411	108465699	G	A
13	rs190454414	108465712	G	A
13	rs184436963	108465877	T	C
13	rs570266876	108466036	A	T
13	rs73587748	108466157	T	C
13	rs73587750	108466173	T	G
13	rs3848035	108466277	G	A
13	rs188487918	108466301	C	T
13	rs185954309	108466330	C	T
13	rs541049043	108466351	A	G
13	rs560913079	108466352	T	G
13	rs3858806	108466369	T	C
13	rs189277805	108466438	T	A
13	rs17446650	108466486	C	G
13	rs16971184	108466602	G	A
13	rs55814421	108466607	T	G
13	rs55910567	108466619	C	A
13	rs140343961	108466677	A	G
13	rs9301259	108466747	A	G
13	rs138091552	108466815	C	A
13	rs9301261	108467004	G	A
13	rs9301262	108467010	T	C
13	rs9520590	108467038	T	C
13	rs191112847	108467306	G	T
13	rs142960858	108467370	C	T
13	rs7995900	108467397	C	T
13	rs7994934	108467400	A	G
13	rs115484873	108467549	T	C
13	rs7996276	108467558	G	T
13	rs35492895	108467617	T	A
13	rs7996459	108467651	C	T
13	rs7996514	108467722	G	T
13	rs549698010	108467786	A	T
13	rs57951203	108467853	C	T
13	rs77424065	108467914	G	T
13	rs138322369	108468016	G	A
13	rs7996176	108468028	A	G
13	rs537783355	108468100	A	G
13	rs67946389	108468202	A	G
13	rs9587439	108468501	G	A
13	rs549044856	108468664	A	G
13	rs150893895	108468707	A	G
13	rs76916062	108468757	T	C
13	rs535602906	108468881	G	A
13	rs12874132	108468934	G	A
13	rs12874134	108468938	T	A
13	rs146417335	108469009	A	G
13	rs116852560	108469053	G	A
13	rs117311297	108469068	G	T
13	rs192593599	108469110	G	T
13	rs34918183	108469129	T	A
13	rs72657267	108469148	C	T
13	rs72657268	108469153	C	A
13	rs182662644	108469198	G	A
13	rs9514741	108469203	C	T
13	rs7985269	108469343	A	G
13	rs184308151	108469666	C	T
13	rs9520591	108469800	T	C
13	rs9514742	108469824	C	A
13	rs3858807	108469995	A	G
13	rs535885627	108470030	C	T
13	rs192114250	108470064	C	T
13	rs143557647	108470222	A	G
13	rs77741808	108470281	A	G
13	rs71435247	108470335	T	C
13	rs558687543	108470412	C	A
13	rs9520592	108470487	G	A
13	rs16971199	108470523	C	T
13	rs16971201	108470525	A	G
13	rs9559165	108470537	A	G
13	rs373600739	108470559	C	G
13	rs547552147	108470632	C	T
13	rs10161844	108470753	T	C
13	rs17446972	108470873	C	T
13	rs9587440	108471086	G	A
13	rs373948522	108471088	T	C
13	rs186054419	108471104	T	C
13	rs3858808	108471135	G	A
13	rs3858809	108471137	A	G
13	rs550064927	108471175	T	G
13	rs570376734	108471176	T	C
13	rs3858810	108471177	A	G
13	rs9587441	108471207	A	G
13	rs568025156	108471252	A	G
13	rs539383036	108471433	C	T
13	rs4772921	108471485	A	G
13	rs7987201	108471613	A	G
13	rs7987548	108471811	T	G
13	rs9559167	108472043	G	C
13	rs186409106	108472123	T	C
13	rs80117453	108472306	T	C
13	rs150735212	108472349	G	A
13	rs73587779	108472497	T	C
13	rs76014049	108472500	C	T
13	rs10508195	108472555	T	C
13	rs9587442	108472558	T	C
13	rs9520593	108472676	C	A
13	rs190890626	108472923	C	A
13	rs16971215	108473188	C	T
13	rs147610715	108473230	C	T
13	rs7994757	108473248	A	G
13	rs16971218	108473280	C	T
13	rs185248344	108473299	C	T
13	rs16971221	108473323	G	T
13	rs17375065	108473734	G	T
13	rs71435248	108474064	T	G
13	rs189554052	108474142	A	G
13	rs74112638	108474427	C	T
13	rs575687745	108474733	A	C
13	rs72657273	108474827	A	G
13	rs61967472	108474896	T	A
13	rs9587443	108474909	G	T
13	rs9583193	108474973	G	A
13	rs529259238	108475161	A	G
13	rs537052750	108475337	T	C
13	rs556898873	108475479	C	T
13	rs7325927	108475513	T	C
13	rs72657274	108475760	A	G
13	rs145731621	108475919	C	T
13	rs9514743	108475942	A	T
13	rs80151808	108476000	A	G
13	rs72657275	108476015	A	G
13	rs538772034	108476023	T	C
13	rs79922539	108476193	A	G
13	rs185488209	108476551	A	T
13	rs74112653	108476789	C	T
13	rs1998479	108476839	G	A
13	rs139022839	108476873	A	G
13	rs12585034	108476953	A	G
13	rs541492641	108477105	C	G
13	rs192045513	108477236	A	C
13	rs12583436	108477245	G	A
13	rs142557370	108477375	C	T
13	rs576693531	108477380	C	T
13	rs558708708	108477437	A	G
13	rs572388096	108477503	T	C
13	rs140459057	108477661	C	T
13	rs144421616	108477689	A	G
13	rs74839047	108477913	C	T
13	rs557614066	108478031	T	C
13	rs77633034	108478380	C	G
13	rs74112658	108478553	G	T
13	rs539985033	108478653	A	G
13	rs9555412	108479201	C	T
13	rs138327156	108479406	T	G
13	rs145119123	108479750	T	G
13	rs9559168	108479834	A	T
13	rs10508196	108479966	A	G
13	rs16971228	108480228	T	C
13	rs10508197	108480646	G	C
13	rs569086072	108480690	C	A
13	rs9555413	108480736	C	T
13	rs143420125	108480753	A	G
13	rs571226067	108480798	C	A
13	rs190200614	108480889	A	G
13	rs199977242	108480954	C	T
13	rs573752053	108480964	T	C
13	rs9559169	108481047	A	G
13	rs540225661	108481227	T	C
13	rs4500579	108481403	T	C
13	rs16971235	108481468	T	A
13	rs147156014	108481492	C	A
13	rs187392154	108481520	C	G
13	rs12584942	108481791	T	C
13	rs16971239	108481882	A	G
13	rs542758184	108481999	C	T
13	rs562603506	108482016	C	T
13	rs147399273	108482157	G	A
13	rs9559170	108482255	T	G
13	rs569613735	108482269	A	C
13	rs9555414	108482488	C	A
13	rs16971247	108482594	G	A
13	rs114136029	108482596	T	C
13	rs541751910	108482610	C	T
13	rs191892239	108482649	T	G
13	rs1885902	108482755	C	T
13	rs192721996	108482830	A	G
13	rs59159494	108482844	T	A
13	rs72657280	108482871	T	C
13	rs9520594	108482985	A	G
13	rs191985218	108483050	A	G
13	rs12585203	108483222	A	G
13	rs60461896	108483302	G	A
13	rs530441710	108483312	A	G
13	rs184425073	108483499	T	C
13	rs9555415	108483765	T	C
13	rs59233898	108483862	T	C
13	rs58806855	108484069	C	T
13	rs75396264	108484090	A	C
13	rs550612571	108484448	G	A
13	rs2036707	108484454	A	G
13	rs72657283	108484485	T	C
13	rs116179687	108484563	T	G
13	rs4426220	108484969	C	G
13	rs2036708	108485238	A	G
13	rs554468487	108485269	T	C
13	rs114288209	108485417	G	C
13	rs77130056	108485449	C	T
13	rs9555416	108485504	A	G
13	rs561349103	108485531	T	C
13	rs182949424	108485538	G	T
13	rs188699428	108485539	A	G
13	rs192633457	108485773	T	G
13	rs9555417	108486215	T	C
13	rs79188719	108486467	G	A
13	rs562161536	108486585	T	C
13	rs74612847	108486588	A	C
13	rs570825179	108486710	G	A
13	rs9555418	108487054	A	G
13	rs117132530	108487220	T	C
13	rs7982718	108487319	T	C
13	rs564487655	108487329	C	A
13	rs139147297	108487331	G	A
13	rs182085354	108487498	G	A
13	rs553858361	108487598	C	T
13	rs9520595	108488023	T	C
13	rs549281858	108488121	A	G
13	rs7988858	108488138	A	G
13	rs571266370	108488304	G	C
13	rs139981802	108488351	C	T
13	rs569826644	108488405	A	T
13	rs182501706	108488455	T	C
13	rs143510399	108488500	A	G
13	rs57125192	108488531	T	G
13	rs565544278	108488711	G	C
13	rs115652053	108488933	A	G
13	rs187789356	108489027	A	T
13	rs77425289	108489033	A	T
13	rs59053514	108489046	A	G
13	rs17447825	108489233	T	C
13	rs78688794	108489401	T	C
13	rs140529341	108489542	C	T
13	rs4448799	108489568	A	G
13	rs150460464	108489597	C	T
13	rs77117934	108489662	C	T
13	rs4387466	108489717	C	T
13	rs4318080	108489747	T	C
13	rs4318081	108489795	T	G
13	rs4595658	108489803	T	C
13	rs4601904	108489851	G	C
13	rs72657285	108489852	A	G
13	rs142618167	108489992	T	C
13	rs188107451	108490027	T	G
13	rs4000620	108490042	A	G
13	rs569943263	108490048	G	C
13	rs56105452	108490049	T	A
13	rs146913851	108490073	G	C
13	rs556003302	108490379	T	C
13	rs1812213	108490419	T	G
13	rs143475519	108490435	C	G
13	rs534662708	108490475	C	T
13	rs16971267	108490566	T	C
13	rs181659678	108490621	A	T
13	rs16971270	108490799	G	A
13	rs16971273	108490827	C	T
13	rs572638157	108490858	C	T
13	rs78770695	108490913	A	G
13	rs1509091	108491592	C	T
13	rs72657286	108491867	T	C
13	rs9520596	108492593	A	G
13	rs181584257	108492640	G	A
13	rs550656901	108492728	C	T
13	rs1553705	108492897	G	A
13	rs557840801	108492948	T	C
13	rs189548987	108493008	A	G
13	rs187635078	108493336	C	T
13	rs79173351	108493459	C	T
13	rs141084148	108493545	C	T
13	rs77098782	108493631	A	C
13	rs190996300	108494107	A	G
13	rs9520597	108494431	A	T
13	rs545711856	108494892	C	T
13	rs16971278	108494979	C	A
13	rs527241819	108495057	A	T
13	rs569508327	108495264	G	C
13	rs571343525	108495380	C	T
13	rs141748972	108495474	C	T
13	rs77758328	108495517	A	T
13	rs565542116	108495709	A	G
13	rs187239557	108495726	A	G
13	rs1509092	108495810	T	G
13	rs79156844	108495858	C	T
13	rs191325130	108495917	T	C
13	rs77890514	108496046	C	T
13	rs79571227	108496087	C	A
13	rs117194314	108496478	C	G
13	rs189417145	108496584	C	T
13	rs539117050	108496865	C	T
13	rs75345961	108496889	A	G
13	rs150818867	108496960	G	A
13	rs77917036	108496974	A	G
13	rs545484435	108497046	C	T
13	rs74920081	108497174	C	G
13	rs190047518	108497189	C	T
13	rs76177792	108497262	C	T
13	rs534873103	108497346	T	A
13	rs548885690	108497349	G	A
13	rs77827728	108497728	G	T
13	rs566705563	108497844	C	T
13	rs185326928	108497872	A	G
13	rs144835847	108497940	G	T
13	rs544530215	108498126	C	A
13	rs559685753	108498193	G	A
13	rs9559173	108498322	C	T
13	rs114261890	108498356	C	T
13	rs79929034	108498453	G	A
13	rs191955966	108498555	G	A
13	rs561817324	108498586	C	T
13	rs183868932	108498781	G	C
13	rs77320023	108498782	A	G
13	rs142991872	108498813	G	T
13	rs79657283	108498912	G	A
13	rs548830630	108498942	T	A
13	rs530025830	108498978	T	C
13	rs540587941	108499315	C	T
13	rs78070602	108499412	A	T
13	rs7321280	108499418	G	A
13	rs138597461	108499609	C	T
13	rs183532140	108499839	C	T
13	rs75212490	108499951	C	G
13	rs540851618	108500008	G	A
13	rs72657290	108500168	T	A
13	rs72657291	108500207	G	A
13	rs182274570	108500305	G	T
13	rs547609609	108500446	T	G
13	rs186959672	108500500	A	G
13	rs557710477	108500758	C	G
13	rs76650330	108501126	A	G
13	rs545055875	108501256	C	A
13	rs116292523	108501712	C	T
13	rs76569829	108501885	G	C
13	rs567875754	108501912	C	T
13	rs9301264	108502198	A	G
13	rs117048405	108502252	C	T
13	rs16971285	108502280	C	T
13	rs547892767	108502520	T	C
13	rs570216983	108502625	G	A
13	rs148086628	108502785	C	T
13	rs7993103	108502790	G	A
13	rs141842485	108502818	T	C
13	rs74739085	108502891	A	C
13	rs7330212	108502972	T	C
13	rs187266911	108502979	A	G
13	rs140835013	108502988	T	C
13	rs192059635	108503029	A	T
13	rs182988454	108503035	C	G
13	rs143137062	108503095	G	A
13	rs7993857	108503128	G	A
13	rs552714093	108503156	T	C
13	rs556606071	108503232	G	C
13	rs1543002	108503356	C	T
13	rs1543003	108503437	T	C
13	rs1543004	108503517	G	A
13	rs1543005	108503519	C	A
13	rs535013280	108503692	G	T
13	rs7337709	108503703	C	T
13	rs7336376	108503704	T	C
13	rs9520602	108503824	A	G
13	rs9520603	108503869	A	G
13	rs9520604	108503948	A	G
13	rs9520605	108503995	C	T
13	rs186263396	108504065	A	G
13	rs17448549	108504067	C	T
13	rs7337307	108504147	T	C
13	rs1396593	108504208	A	G
13	rs76030888	108504276	C	T
13	rs574972674	108504431	C	T
13	rs542053587	108504769	T	C
13	rs149554380	108504936	A	G
13	rs146417054	108504941	C	A
13	rs9520606	108505141	T	A
13	rs72657296	108505855	C	T
13	rs535567219	108505938	G	A
13	rs139136875	108506043	G	A
13	rs540525050	108506079	A	C
13	rs560201460	108506080	C	A
13	rs144950174	108506161	T	C
13	rs142175891	108506326	A	G
13	rs2136266	108506375	T	C
13	rs151215428	108506479	A	G
13	rs574366444	108506593	C	T
13	rs542681999	108506607	A	G
13	rs816990	108506701	C	T
13	rs147020131	108506728	A	G
13	rs16971331	108506846	T	C
13	rs816991	108506945	C	G
13	rs545108969	108507150	G	A
13	rs139029493	108507156	T	C
13	rs816992	108507176	G	C
13	rs816993	108507212	A	G
13	rs816994	108507232	A	G
13	rs73589318	108507275	A	G
13	rs562918039	108507278	G	A
13	rs816995	108507574	A	G
13	rs144326397	108507686	G	A
13	rs75335402	108507896	A	T
13	rs532421683	108507900	T	C
13	rs565281046	108507994	T	C
13	rs56844831	108508283	C	T
13	rs9555419	108508318	T	C
13	rs139046322	108508331	C	T
13	rs375426059	108508498	C	T
13	rs539775871	108508555	G	A
13	rs16971349	108508659	G	A
13	rs816996	108508900	G	A
13	rs74661661	108509015	A	T
13	rs565360067	108509033	C	A
13	rs191291577	108509162	T	C
13	rs816997	108509232	C	G
13	rs182766391	108509251	C	T
13	rs145558798	108509257	T	A
13	rs16971350	108509484	C	G
13	rs561261030	108509618	T	C
13	rs9555420	108509726	C	T
13	rs145270723	108509793	A	C
13	rs73589328	108510012	C	T
13	rs533538530	108510043	C	T
13	rs816998	108510047	A	G
13	rs9559176	108510301	G	A
13	rs816999	108510416	T	A
13	rs80327797	108510547	A	G
13	rs140982248	108510576	C	T
13	rs150230067	108510615	A	G
13	rs577315344	108510627	C	A
13	rs817000	108510636	C	T
13	rs77200462	108510832	T	A
13	rs117766029	108510878	C	T
13	rs184442364	108511039	G	T
13	rs555676552	108511539	A	C
13	rs138489075	108512103	C	T
13	rs817001	108512156	A	G
13	rs7986859	108512238	A	G
13	rs184766352	108512449	C	T
13	rs9555421	108512519	C	T
13	rs150745487	108512611	A	G
13	rs79605190	108512776	T	A
13	rs2476209	108513022	G	A
13	rs186909883	108513034	G	C
13	rs542731874	108513311	C	A
13	rs139622059	108513459	C	A
13	rs1464811	108513537	G	A
13	rs2487332	108513616	T	G
13	rs1464810	108513703	T	G
13	rs79847590	108513714	T	C
13	rs552007154	108513766	G	A
13	rs528285223	108513775	A	C
13	rs535906043	108513928	T	C
13	rs186596409	108513938	T	C
13	rs189582150	108513944	A	T
13	rs145187452	108514063	C	T
13	rs12584318	108514253	C	G
13	rs191030528	108514263	T	C
13	rs1703599	108514538	G	A
13	rs73590905	108514682	C	T
13	rs60943394	108514703	A	C
13	rs56843628	108514734	G	A
13	rs143265980	108514898	T	C
13	rs57809956	108514950	G	A
13	rs57640248	108515288	G	A
13	rs4772922	108515606	G	A
13	rs7988443	108515732	T	C
13	rs561341834	108516266	T	A
13	rs138355204	108516279	T	G
13	rs56366064	108516434	C	T
13	rs185273592	108516563	C	A
13	rs189804476	108516647	T	A
13	rs561465006	108516848	G	A
13	rs1771138	108516853	A	G
13	rs116843642	108516869	A	G
13	rs117334198	108516889	G	A
13	rs188650810	108517056	C	G
13	rs9559178	108517065	C	T
13	rs59223296	108517345	G	C
13	rs529926838	108517466	C	G
13	rs1703598	108517498	T	C
13	rs190869942	108517527	C	T
13	rs56203375	108517688	C	T
13	rs183640862	108517718	C	T
13	rs561481219	108517751	T	C
13	rs35231512	108517801	A	G
13	rs143553697	108517868	C	G
13	rs1771137	108518444	A	G
13	rs200446308	108518505	T	C
13	rs375872943	108518588	C	T
13	rs537066337	108518686	G	T
13	rs183766307	108519182	A	G
13	rs187089646	108519219	T	C
13	rs570500897	108519393	T	C
13	rs546664183	108519498	C	T
13	rs35146010	108519764	A	G
13	rs182266686	108519987	T	C
13	rs186974084	108519998	A	G
13	rs565413002	108519999	A	G
13	rs542460059	108520069	G	A
13	rs816965	108520181	C	T
13	rs564164130	108520248	A	G
13	rs533173802	108520298	T	G
13	rs533778465	108520467	A	T
13	rs573699717	108520514	G	A
13	rs117661090	108520562	T	C
13	rs544774760	108520667	A	G
13	rs192858299	108520723	A	G
13	rs540317174	108520743	C	T
13	rs529404142	108520803	T	G
13	rs9559179	108520925	G	C
13	rs553526901	108520993	A	G
13	rs55755211	108521005	C	A
13	rs188502227	108521092	G	A
13	rs816964	108521342	A	C
13	rs569462714	108521949	G	A
13	rs533302706	108522009	T	C
13	rs187977402	108522010	A	G
13	rs180978191	108522173	C	T
13	rs545501371	108522453	C	A
13	rs816960	108522521	T	C
13	rs538375743	108522671	C	A
13	rs183371961	108522701	A	G
13	rs816958	108522895	A	G
13	rs531996876	108523156	G	C
13	rs557312444	108523338	C	T
13	rs532621724	108523636	A	G
13	rs568117115	108523830	G	A
13	rs4107301	108524223	A	G
13	rs78139081	108524307	A	G
13	rs2487319	108524479	C	A
13	rs182507574	108524504	G	A
13	rs546601863	108524648	G	C
13	rs57202829	108524721	C	A
13	rs118132768	108525327	A	G
13	rs184313777	108525489	A	G
13	rs75104208	108525492	C	T
13	rs7332255	108525511	C	G
13	rs142007579	108525625	C	G
13	rs1771133	108525654	G	A
13	rs183866235	108525755	C	T
13	rs189943372	108525779	A	G
13	rs148228933	108525914	A	G
13	rs537843441	108526284	G	C
13	rs74700962	108526529	T	G
13	rs184623839	108526871	G	A
13	rs77872802	108526976	C	T
13	rs1848544	108526999	A	G
13	rs1627760	108527009	G	T
13	rs78732134	108527069	C	T
13	rs533380571	108527138	C	A
13	rs1509094	108527191	A	T
13	rs547032144	108527192	T	C
13	rs7317300	108527297	A	G
13	rs563059427	108527306	G	A
13	rs1934846	108527415	A	T
13	rs1538917	108527454	A	G
13	rs79668239	108527607	T	C
13	rs575808992	108527608	A	G
13	rs146045179	108527631	G	C
13	rs78065386	108527944	A	G
13	rs74114333	108527970	G	C
13	rs547408040	108527982	T	C
13	rs75553924	108527990	G	A
13	rs574106009	108528258	C	T
13	rs77363265	108528425	A	G
13	rs182532823	108528571	G	A
13	rs148736665	108529051	C	A
13	rs57155527	108529065	C	T
13	rs1093378	108529089	A	G
13	rs572572784	108529111	C	G
13	rs188044297	108529189	G	A
13	rs183087762	108529280	A	G
13	rs151289934	108529305	C	T
13	rs140552703	108529347	G	A
13	rs568411216	108529377	T	G
13	rs574831354	108529651	A	G
13	rs563981368	108529688	A	G
13	rs540907888	108529761	G	A
13	rs61967488	108529968	T	A
13	rs191985587	108530050	C	T
13	rs143501654	108530147	T	A
13	rs2487320	108530229	T	C
13	rs548840005	108530421	T	C
13	rs11619968	108530760	C	G
13	rs6492075	108530963	T	A
13	rs76345073	108531266	T	C
13	rs9559181	108531267	G	A
13	rs12585885	108531400	T	C
13	rs61967489	108531401	A	G
13	rs7336503	108531486	C	A
13	rs187928491	108531561	A	G
13	rs78579166	108531601	A	G
13	rs77796941	108531607	C	T
13	rs72638407	108531752	A	T
13	rs72638408	108531825	C	T
13	rs561728991	108531960	G	C
13	rs555173714	108532056	A	C
13	rs79808167	108532076	G	C
13	rs74329567	108532181	A	G
13	rs7139411	108532187	C	T
13	rs577620663	108532270	G	A
13	rs7338044	108532303	G	A
13	rs55759316	108532551	C	G
13	rs562411306	108532721	T	A
13	rs180912148	108532730	T	G
13	rs140072862	108532798	T	C
13	rs1578363	108532938	C	T
13	rs12584609	108532975	G	A
13	rs72638409	108533263	T	C
13	rs72638410	108533473	G	A
13	rs144938739	108533480	G	A
13	rs72638411	108533543	G	C
13	rs151131682	108533587	T	C
13	rs189575163	108533643	C	T
13	rs181546483	108533724	C	T
13	rs816971	108533903	A	G
13	rs571085994	108533987	A	G
13	rs816970	108534012	T	C
13	rs72638412	108534071	T	C
13	rs72638413	108534223	C	T
13	rs376498840	108534308	G	T
13	rs527299036	108534358	A	G
13	rs72638414	108534525	G	A
13	rs72638415	108534555	T	C
13	rs9587449	108534558	C	T
13	rs72638416	108534563	T	C
13	rs190886729	108534641	T	G
13	rs2136267	108534782	T	C
13	rs569695533	108534804	A	G
13	rs9520609	108534926	C	T
13	rs72659213	108534940	T	G
13	rs72638417	108535201	A	G
13	rs117135928	108535545	T	C
13	rs72638418	108535682	T	C
13	rs141808892	108535716	A	G
13	rs575074447	108535859	A	C
13	rs72638419	108535874	T	C
13	rs72638420	108536026	C	T
13	rs7317643	108536028	T	C
13	rs150846912	108536113	T	C
13	rs182862091	108536148	T	C
13	rs72638421	108536156	G	A
13	rs7323043	108536391	A	G
13	rs77388566	108536543	A	G
13	rs192911238	108536649	C	T
13	rs816967	108536758	T	C
13	rs183111670	108536759	A	G
13	rs191339494	108536937	C	A
13	rs539485427	108537241	T	C
13	rs541925478	108537307	G	C
13	rs865296	108537405	G	A
13	rs1703627	108537746	A	G
13	rs146430302	108537871	C	T
13	rs537385829	108537929	A	G
13	rs72638422	108537945	G	A
13	rs9520610	108538130	T	C
13	rs562252976	108538186	T	G
13	rs140870503	108538252	C	G
13	rs144684642	108538296	A	G
13	rs74532275	108538372	A	T
13	rs11617999	108538408	T	C
13	rs9520611	108538410	T	C
13	rs77358020	108538450	T	C
13	rs146712149	108538521	A	G
13	rs140367078	108538630	A	T
13	rs180798344	108538872	G	C
13	rs9587451	108538972	T	C
13	rs1340784	108539098	T	C
13	rs1340785	108539102	C	T
13	rs9559182	108539164	A	G
13	rs149344440	108539548	T	C
13	rs2487323	108539573	G	A
13	rs9559183	108539635	C	G
13	rs143640178	108539644	A	G
13	rs538283276	108539742	G	C
13	rs372834585	108539743	C	T
13	rs578164213	108539744	A	G
13	rs183528935	108539995	A	C
13	rs1605783	108540000	G	A
13	rs1621630	108540081	A	T
13	rs560996392	108540129	A	G
13	rs147272701	108540156	A	C
13	rs1703625	108540244	C	G
13	rs1703624	108540439	C	G
13	rs186605959	108540501	T	C
13	rs532313283	108540641	T	C
13	rs1703623	108540718	G	T
13	rs1616467	108540729	C	T
13	rs191457333	108540830	T	C
13	rs190465331	108540936	A	C
13	rs185317759	108541377	G	A
13	rs78743436	108541392	A	C
13	rs145927917	108541440	C	G
13	rs139815276	108541502	T	G
13	rs76273538	108541615	A	T
13	rs528243911	108542035	G	A
13	rs532453962	108542132	C	T
13	rs552225050	108542139	C	T
13	rs146525947	108542282	G	A
13	rs139173542	108542519	G	A
13	rs149383683	108542601	A	G
13	rs559836242	108542957	C	A
13	rs73590950	108543097	G	A
13	rs551308046	108543110	A	T
13	rs74882011	108543160	C	T
13	rs61966060	108543194	G	A
13	rs2487324	108543494	A	G
13	rs2457208	108543650	T	G
13	rs76935332	108543854	G	A
13	rs139808139	108543896	G	A
13	rs2487325	108544020	T	C
13	rs548808082	108544340	C	G
13	rs7981945	108544496	T	G
13	rs147860418	108544591	G	A
13	rs115193335	108544641	A	G
13	rs61611592	108544767	A	G
13	rs190646086	108544771	C	G
13	rs9520614	108544842	C	G
13	rs1617815	108544885	C	A
13	rs551031285	108545047	T	G
13	rs9559184	108545048	C	T
13	rs189727594	108545080	A	G
13	rs182671016	108545130	T	A
13	rs567550802	108545156	C	G
13	rs578220510	108545283	A	C
13	rs185279915	108545310	C	A
13	rs187220292	108545451	G	C
13	rs2662903	108545458	G	C
13	rs2457206	108545570	G	A
13	rs75405830	108545653	G	A
13	rs150547879	108545658	T	C
13	rs183861460	108545759	T	C
13	rs554319331	108545832	C	T
13	rs9634466	108545963	G	A
13	rs527366826	108545978	T	C
13	rs1771116	108546149	T	G
13	rs141338632	108546292	A	G
13	rs190623299	108546327	G	T
13	rs532426004	108546403	A	C
13	rs7995329	108546470	C	T
13	rs9520620	108546644	C	T
13	rs1703604	108546655	G	A
13	rs534276522	108546657	T	C
13	rs142761535	108546873	A	G
13	rs79294755	108546893	G	A
13	rs1615425	108546915	C	T
13	rs78892232	108546950	A	G
13	rs7333184	108547038	A	T
13	rs111734172	108547135	T	A
13	rs1617997	108547226	T	C
13	rs116905874	108547244	A	C
13	rs563395778	108547481	C	T
13	rs8001618	108547505	C	T
13	rs552480191	108547515	G	C
13	rs117336928	108547517	T	C
13	rs570555027	108547694	T	C
13	rs191049814	108547769	T	C
13	rs1771110	108548092	C	G
13	rs1771109	108548123	G	A
13	rs566558070	108548196	A	G
13	rs117820499	108548296	A	G
13	rs1771108	108548584	G	A
13	rs60516220	108548625	A	G
13	rs535332168	108548818	T	G
13	rs564755216	108549052	C	G
13	rs72659228	108549155	T	C
13	rs76635467	108549194	A	G
13	rs117478355	108549377	T	C
13	rs143396050	108549380	C	T
13	rs61966080	108549431	T	A
13	rs150553099	108549573	G	T
13	rs7990801	108549622	T	C
13	rs7991270	108549717	T	G
13	rs7992437	108549743	C	T
13	rs143625206	108549780	C	T
13	rs181112700	108549892	C	A
13	rs9520629	108549922	C	A
13	rs182276044	108550083	A	G
13	rs56222063	108550245	T	A
13	rs191026456	108550524	T	C
13	rs567489535	108550561	C	A
13	rs139589079	108550575	A	G
13	rs35191194	108550881	A	G
13	rs9583199	108551110	G	A
13	rs554657628	108551319	C	T
13	rs574731878	108551345	T	C
13	rs1771097	108551347	C	G
13	rs78155834	108551481	C	T
13	rs188341009	108551570	C	T
13	rs549947644	108551609	A	C
13	rs74856172	108551896	C	G
13	rs576933038	108552083	G	A
13	rs547176396	108552086	T	C
13	rs117950011	108552227	C	G
13	rs78317739	108552312	T	C
13	rs566352979	108552525	C	T
13	rs528125846	108552553	A	G
13	rs9583200	108552647	C	T
13	rs570556302	108552754	C	A
13	rs1509093	108552980	T	C
13	rs149048231	108553115	T	G
13	rs111345274	108553363	A	G
13	rs180784199	108553430	T	C
13	rs7983703	108553845	A	G
13	rs1771093	108554044	T	A
13	rs556130988	108554168	G	A
13	rs57138863	108554266	G	T
13	rs532753819	108554281	A	T
13	rs148766514	108554494	T	C
13	rs142419050	108554623	T	C
13	rs1771090	108554706	C	A
13	rs571952697	108554772	T	A
13	rs117962613	108554793	A	G
13	rs1771087	108555091	G	A
13	rs143906199	108555188	A	G
13	rs534217597	108555416	G	C
13	rs555541643	108555421	T	C
13	rs569440772	108555437	G	A
13	rs570741404	108555624	C	T
13	rs2391586	108555790	T	A
13	rs1876722	108555826	C	G
13	rs140748089	108555855	G	T
13	rs553997888	108556245	A	C
13	rs78110216	108556404	G	A
13	rs11617071	108556485	G	T
13	rs1771084	108556489	A	G
13	rs554938899	108557409	G	A
13	rs2940698	108557709	C	A
13	rs565766861	108557745	A	G
13	rs7322238	108557799	C	T
13	rs75127011	108558022	A	G
13	rs9520633	108558367	A	G
13	rs113938526	108558563	T	C
13	rs113788567	108558565	T	C
13	rs534934673	108558574	T	A
13	rs372999269	108558586	A	C
13	rs143127707	108558665	A	G
13	rs577715802	108558768	C	T
13	rs9583201	108558864	C	G
13	rs9559187	108558911	T	A
13	rs570519638	108559012	C	A
13	rs72659247	108559090	G	C
13	rs1361496	108559248	C	T
13	rs72659248	108559543	C	A
13	rs140085213	108559560	T	C
13	rs145657010	108559631	T	C
13	rs554972204	108559693	T	C
13	rs189537073	108559938	A	G
13	rs563829887	108559990	G	C
13	rs539911408	108560348	A	G
13	rs112310044	108560595	A	C
13	rs138664069	108560709	G	T
13	rs192426508	108561117	C	T
13	rs117239803	108561206	G	C
13	rs181689751	108561300	A	G
13	rs148301654	108561367	G	A
13	rs144304235	108561462	A	G
13	rs533526790	108561738	T	C
13	rs1771076	108561791	T	C
13	rs182538696	108562105	T	C
13	rs117885984	108562178	T	C
13	rs534193022	108562262	A	G
13	rs16971451	108562745	T	G
13	rs9520635	108562785	C	G
13	rs9587456	108562998	A	C
13	rs534618014	108563025	A	G
13	rs79120642	108563038	C	T
13	rs185564492	108563274	C	T
13	rs151198494	108563383	T	C
13	rs549771057	108563412	A	G
13	rs143924316	108563451	T	G
13	rs2391585	108563528	A	T
13	rs2136265	108563529	A	T
13	rs372981384	108563557	T	C
13	rs9587457	108563608	G	T
13	rs139081099	108563735	T	C
13	rs816982	108563890	C	G
13	rs139847286	108563968	T	C
13	rs16971462	108564019	C	T
13	rs7327696	108564064	A	G
13	rs80270948	108564106	G	A
13	rs187228774	108564179	G	A
13	rs79003971	108564187	T	C
13	rs7328941	108564192	C	T
13	rs192159283	108564314	T	C
13	rs16971466	108564358	G	T
13	rs111669262	108564378	C	T
13	rs816983	108564395	A	T
13	rs16971473	108564445	C	A
13	rs117396682	108564500	T	C
13	rs9559189	108564597	C	T
13	rs188646045	108564620	T	A
13	rs954937	108565033	G	A
13	rs546474777	108565082	T	C
13	rs1113565	108565084	T	G
13	rs2391584	108565175	A	T
13	rs2391583	108565186	C	T
13	rs570283512	108565443	G	A
13	rs7981896	108565557	A	T
13	rs7981469	108565843	A	G
13	rs11617099	108565861	A	C
13	rs147028215	108565877	A	T
13	rs142386913	108565948	G	A
13	rs150219457	108565950	C	T
13	rs138888724	108565951	C	T
13	rs2940693	108566023	C	G
13	rs2940694	108566081	G	C
13	rs540035055	108566398	T	C
13	rs2994575	108566423	C	T
13	rs80165373	108566616	G	T
13	rs2940695	108567155	A	G
13	rs16971491	108567187	C	T
13	rs141203132	108567191	A	G
13	rs2940696	108567269	T	A
13	rs2994576	108567412	A	G
13	rs139138399	108567416	G	A
13	rs2940697	108567417	T	G
13	rs74405436	108567465	T	G
13	rs80104184	108567481	G	C
13	rs2994577	108567523	T	C
13	rs9587458	108567526	C	T
13	rs9514766	108567640	G	A
13	rs569189603	108567695	C	G
13	rs74658517	108568076	G	A
13	rs2487328	108568290	T	C
13	rs1771119	108568967	A	G
13	rs2487329	108569036	G	A
13	rs77356031	108569098	C	G
13	rs2487330	108569201	G	A
13	rs554137382	108569304	A	G
13	rs2457196	108569351	G	C
13	rs117726425	108569437	T	C
13	rs61973251	108569438	G	A
13	rs541321903	108569625	C	A
13	rs816972	108569701	T	G
13	rs816973	108569775	A	G
13	rs552368985	108569876	A	C
13	rs80248716	108569888	T	G
13	rs145760456	108569926	T	G
13	rs816974	108570152	T	C
13	rs138422803	108570311	C	T
13	rs192389933	108570889	G	T
13	rs816976	108570909	C	T
13	rs117688146	108571020	A	T
13	rs79905608	108571095	A	G
13	rs1572870	108571151	A	G
13	rs11617038	108571245	T	C
13	rs816977	108571388	G	T
13	rs550452346	108571412	A	G
13	rs72638423	108571699	A	C
13	rs561860033	108572181	G	A
13	rs182869281	108572401	G	A
13	rs816978	108572433	G	A
13	rs187204787	108572465	A	C
13	rs192925768	108572476	A	C
13	rs816979	108572743	G	A
13	rs74612727	108572820	G	A
13	rs117407211	108572863	T	C
13	rs78080292	108573002	C	T
13	rs5007405	108573087	A	G
13	rs201739703	108575242	T	G
13	rs140387125	108575504	A	C
13	rs543858039	108575602	A	G
13	rs199620422	108576232	T	C
13	rs75927246	108576233	G	C
13	rs201866701	108576327	T	C
13	rs200137177	108576328	A	G
13	rs137912295	108576604	T	C
13	rs2457198	108576637	T	C
13	rs138817051	108576761	A	C
13	rs544407984	108576820	C	T
13	rs189430788	108576823	C	T
13	rs533236511	108576978	C	T
13	rs560264698	108577018	G	T
13	rs9520646	108577523	A	G
13	rs9520647	108577642	T	C
13	rs9520648	108577643	G	A
13	rs375196167	108577695	G	A
13	rs536597340	108578267	A	G
13	rs556475561	108578269	G	C
13	rs12430438	108578677	A	G
13	rs147411356	108578705	A	G
13	rs552915803	108578727	A	G
13	rs549291794	108578761	A	G
13	rs9520651	108578822	G	C
13	rs9520652	108578849	G	A
13	rs547514607	108578856	G	A
13	rs9520653	108578873	G	A
13	rs9514767	108578882	C	T
13	rs9514768	108578926	C	T
13	rs3105852	108578969	C	T
13	rs180800308	108578983	A	G
13	rs12855124	108578992	A	G
13	rs573927268	108578998	G	C
13	rs35519663	108579001	A	G
13	rs1703582	108579056	T	C
13	rs1771139	108579147	A	G
13	rs550003820	108579407	G	T
13	rs569709482	108579408	A	G
13	rs1771140	108579619	G	A
13	rs61974663	108579739	G	A
13	rs1417455	108579845	T	C
13	rs1417456	108580072	T	G
13	rs147980026	108580106	T	C
13	rs534575258	108580131	T	G
13	rs547389150	108580166	T	C
13	rs567314296	108580195	C	G
13	rs56336254	108580615	A	G
13	rs563218201	108580711	A	C
13	rs1340782	108580832	T	G
13	rs191485031	108580907	A	G
13	rs142761460	108581086	A	G
13	rs569715136	108581228	A	G
13	rs1703581	108581573	T	C
13	rs7992480	108581772	T	C
13	rs1771142	108581825	C	T
13	rs1340783	108582084	G	T
13	rs552735997	108582594	T	C
13	rs947022	108582682	A	G
13	rs7335370	108582687	G	A
13	rs947023	108582697	A	G
13	rs369199462	108582724	T	C
13	rs140058203	108582861	A	G
13	rs7337494	108582932	G	T
13	rs1771143	108582977	A	C
13	rs577823426	108583159	A	G
13	rs947024	108583172	C	G
13	rs878801	108583448	A	C
13	rs75141555	108583893	A	G
13	rs16952216	108584149	G	C
13	rs563621724	108585118	T	A
13	rs148031934	108585188	T	C
13	rs150160835	108585464	T	A
13	rs555773981	108585512	T	C
13	rs544722111	108585534	C	T
13	rs138743141	108585600	C	T
13	rs7995452	108585795	A	C
13	rs551323522	108585825	A	G
13	rs189755903	108585850	G	A
13	rs1396594	108585904	A	C
13	rs547622948	108585973	A	G
13	rs146048179	108585982	T	G
13	rs140024434	108586266	G	T
13	rs61971764	108586282	T	A
13	rs16971534	108586748	G	A
13	rs16971537	108586786	A	G
13	rs73598940	108587306	T	A
13	rs61971765	108587375	C	T
13	rs188663086	108587422	C	A
13	rs9520658	108587432	A	T
13	rs9520659	108587448	C	T
13	rs4322528	108588519	C	A
13	rs144928927	108588730	A	G
13	rs4441133	108588768	T	C
13	rs4383014	108588779	C	T
13	rs77042180	108588801	A	G
13	rs543492033	108588839	C	T
13	rs16971541	108589023	G	A
13	rs16971542	108589125	C	G
13	rs570191605	108589376	G	T
13	rs16971545	108589704	T	C
13	rs577905973	108589835	A	C
13	rs1858098	108589936	A	G
13	rs16971552	108590021	T	G
13	rs117603780	108590063	C	T
13	rs537065989	108590139	G	A
13	rs17464206	108590258	C	T
13	rs539138075	108590267	A	G
13	rs77562893	108590313	G	T
13	rs79804501	108590387	C	T
13	rs143112618	108590388	T	C
13	rs570109591	108590768	A	T
13	rs73598956	108590871	C	T
13	rs111998348	108591057	C	T
13	rs563717142	108591332	C	G
13	rs1848542	108591360	C	T
13	rs191057567	108591424	C	T
13	rs843839	108591472	A	G
13	rs189150948	108591576	T	G
13	rs546162359	108591579	C	T
13	rs552983533	108591830	A	G
13	rs117827978	108591837	C	T
13	rs541955004	108591924	C	T
13	rs368445848	108592084	T	C
13	rs961853	108592085	C	T
13	rs566337278	108592162	G	A
13	rs7983638	108592347	C	G
13	rs191870973	108592423	T	C
13	rs573133636	108592523	A	C
13	rs816987	108592628	A	G
13	rs7983886	108592632	T	C
13	rs564303158	108592743	T	C
13	rs118090893	108592749	T	C
13	rs12431360	108592854	T	C
13	rs531386413	108593152	T	A
13	rs816986	108593578	C	T
13	rs117447668	108593609	T	C
13	rs531474347	108593610	A	G
13	rs36072698	108593673	C	T
13	rs1340794	108593712	A	G
13	rs549153037	108593747	A	G
13	rs138150720	108593973	C	T
13	rs76120078	108594120	T	C
13	rs149116412	108594175	T	C
13	rs186275013	108594578	T	C
13	rs568943038	108594629	G	T
13	rs567844656	108594739	A	G
13	rs558549813	108594992	A	G
13	rs541119549	108595013	G	T
13	rs532225058	108595230	A	G
13	rs551368988	108595326	T	C
13	rs332649	108595347	G	A
13	rs2175037	108595374	T	C
13	rs332648	108595674	T	C
13	rs60149817	108595889	G	A
13	rs80072884	108596069	C	T
13	rs139230228	108596124	C	T
13	rs570262151	108596275	G	A
13	rs559620717	108596748	G	A
13	rs332647	108596749	G	C
13	rs12583865	108596904	A	C
13	rs75468150	108596945	G	C
13	rs1575736	108597001	C	T
13	rs2175036	108597143	C	T
13	rs192136766	108597273	A	C
13	rs2175035	108597626	A	G
13	rs374520494	108597755	A	T
13	rs192252111	108597796	T	C
13	rs184642614	108597858	A	C
13	rs9559194	108597982	A	C
13	rs76160003	108598021	A	G
13	rs573244713	108598225	G	T
13	rs184941601	108598479	A	T
13	rs332646	108598547	C	A
13	rs560896986	108598757	A	G
13	rs332645	108598785	G	A
13	rs117321391	108599297	G	C
13	rs377161728	108600274	T	C
13	rs149148147	108600536	A	T
13	rs562708087	108600627	G	A
13	rs146507085	108600656	T	C
13	rs74530963	108600657	A	G
13	rs8000809	108600763	G	A
13	rs557888096	108600893	T	A
13	rs573568335	108601064	T	G
13	rs12430406	108601365	T	A
13	rs191474903	108601419	G	A
13	rs187940154	108602079	G	A
13	rs77750713	108602598	A	C
13	rs9520664	108602763	G	A
13	rs556222879	108602882	G	C
13	rs538221291	108602910	T	A
13	rs116370974	108603047	C	T
13	rs545442301	108603086	T	A
13	rs2391587	108603126	T	A
13	rs117305256	108603259	C	T
13	rs567837549	108603315	A	C
13	rs72659254	108603545	A	G
13	rs141464306	108603626	G	A
13	rs11069712	108603714	G	A
13	rs2391588	108603805	T	C
13	rs181112207	108603818	T	A
13	rs374432037	108603836	C	T
13	rs368968452	108603838	A	G
13	rs367770420	108603844	C	T
13	rs563725187	108604244	G	A
13	rs111971424	108604326	G	A
13	rs569121983	108604462	C	T
13	rs111431120	108604536	A	C
13	rs59685701	108604726	A	G
13	rs575032247	108604791	A	G
13	rs186718	108605101	G	A
13	rs186190500	108605179	C	T
13	rs59362947	108605319	G	A
13	rs73600848	108605371	A	G
13	rs73600849	108605467	C	T
13	rs192465200	108605521	A	G
13	rs146169770	108605603	A	G
13	rs11842887	108605629	C	T
13	rs112475716	108605637	A	C
13	rs117535494	108605653	T	C
13	rs36009370	108605654	A	G
13	rs59294355	108606192	T	G
13	rs35582604	108606468	C	T
13	rs182550137	108606514	C	T
13	rs187248595	108606833	T	C
13	rs35405349	108606878	G	C
13	rs1359476	108606940	C	T
13	rs1359477	108606981	T	C
13	rs538018179	108607488	G	A
13	rs562707922	108607590	T	C
13	rs75210334	108607646	A	T
13	rs185568219	108607758	T	C
13	rs57534226	108608001	T	A
13	rs549079032	108608010	C	A
13	rs332641	108608146	C	T
13	rs150236047	108608264	T	C
13	rs138894228	108608371	T	G
13	rs76756366	108608398	C	A
13	rs16971623	108608566	T	C
13	rs112861708	108609111	G	A
13	rs548126942	108609190	G	T
13	rs7328343	108609647	C	T
13	rs35503005	108609726	T	C
13	rs167977	108610002	G	C
13	rs58879549	108610103	C	T
13	rs11838892	108610148	C	T
13	rs75456249	108610263	G	A
13	rs183775656	108610310	C	T
13	rs182218553	108610534	C	T
13	rs565477470	108610565	C	T
13	rs534410858	108610582	A	C
13	rs548011454	108610644	G	C
13	rs143885906	108610762	T	C
13	rs12872652	108610984	T	C
13	rs2391589	108611078	G	A
13	rs558903414	108611256	C	G
13	rs567790893	108611337	T	C
13	rs9559195	108611512	C	G
13	rs2136268	108611613	G	C
13	rs185636432	108611639	C	T
13	rs117594559	108611746	G	T
13	rs61971769	108611817	C	T
13	rs1359478	108611886	C	T
13	rs1359479	108612095	T	C
13	rs185900004	108612139	A	C
13	rs995278	108612190	G	A
13	rs561722536	108612288	C	T
13	rs200121469	108612305	C	T
13	rs149976054	108612336	G	A
13	rs548319283	108612459	G	A
13	rs534646571	108612653	G	A
13	rs56112701	108612685	A	G
13	rs1325385	108612706	A	G
13	rs332643	108612793	T	C
13	rs74689878	108612887	T	C
13	rs530936756	108612905	C	G
13	rs140682514	108613052	A	C
13	rs566737178	108613082	C	G
13	rs1853793	108613192	G	T
13	rs34602938	108613422	T	A
13	rs564120761	108613449	T	A
13	rs17718448	108613532	T	G
13	rs16971633	108613557	A	G
13	rs61971770	108613571	C	T
13	rs117432606	108613745	C	T
13	rs542850597	108613904	T	A
13	rs150077733	108614148	G	A
13	rs12870209	108614304	T	A
13	rs1952023	108614754	G	C
13	rs16971635	108614793	A	T
13	rs147198336	108614898	C	T
13	rs7982063	108614951	G	T
13	rs189318227	108615432	C	T
13	rs7323707	108615603	T	G
13	rs376532104	108615776	G	C
13	rs74113871	108615824	A	G
13	rs565459712	108615941	C	G
13	rs1359480	108615960	A	C
13	rs146825181	108616192	T	C
13	rs1876724	108616428	C	A
13	rs1876723	108616491	C	T
13	rs144368974	108616610	C	G
13	rs543560095	108616776	C	A
13	rs563847020	108617012	C	T
13	rs537330843	108617317	A	G
13	rs186444608	108617338	A	G
13	rs539009042	108617394	C	A
13	rs7998638	108617395	G	A
13	rs7999621	108617396	T	A
13	rs187334628	108617459	A	G
13	rs79584239	108617861	A	T
13	rs191065237	108617877	T	G
13	rs76841886	108617962	T	G
13	rs72659258	108618170	G	A
13	rs539730231	108618376	G	T
13	rs117228149	108618704	G	C
13	rs11839650	108618785	A	G
13	rs534988144	108618874	G	A
13	rs558388877	108618879	A	G
13	rs79044828	110306197	A	C
13	rs577175921	110306269	A	G
13	rs148000854	110306330	A	G
13	rs1543662	110306346	C	A
13	rs1543661	110306370	C	T
13	rs147202519	110306475	G	T
13	rs186366206	110306844	A	G
13	rs531982139	110306851	C	T
13	rs7981385	110307062	C	T
13	rs555062181	110307081	A	G
13	rs575222251	110307116	C	T
13	rs11617039	110307118	T	C
13	rs376194447	110307178	T	C
13	rs561921493	110307249	A	C
13	rs73607017	110307272	A	G
13	rs11618252	110307304	C	T
13	rs78085133	110307310	C	T
13	rs566375986	110307322	T	C
13	rs367743539	110307323	A	G
13	rs9521454	110307385	C	T
13	rs16974493	110307768	C	T
13	rs533053844	110307910	C	T
13	rs548757385	110308112	G	A
13	rs61962637	110308295	A	T
13	rs191485107	110308423	T	C
13	rs564116947	110308432	C	G
13	rs34209883	110308507	A	G
13	rs531417308	110308612	A	C
13	rs146614821	110308613	T	C
13	rs2893343	110308929	G	A
13	rs9515092	110308992	T	C
13	rs331630	110309029	G	A
13	rs111375397	110309147	C	T
13	rs527241615	110309228	T	C
13	rs547404682	110309236	A	G
13	rs567194915	110309240	C	A
13	rs11840576	110309380	A	G
13	rs111406930	110309511	G	C
13	rs9515093	110309663	G	A
13	rs527375466	110309677	T	G
13	rs569460567	110309896	C	T
13	rs137892953	110309925	A	G
13	rs9515094	110309931	A	G
13	rs117239687	110310004	T	C
13	rs56111424	110310010	T	C
13	rs531677575	110310124	A	T
13	rs1411553	110310211	T	G
13	rs570841511	110310306	A	G
13	rs1411554	110310320	G	T
13	rs77303270	110310373	T	G
13	rs571475791	110310462	T	C
13	rs74910788	110310573	C	T
13	rs59891479	110310877	A	T
13	rs331973	110311001	A	C
13	rs565241836	110311028	C	G
13	rs118147168	110311164	T	G
13	rs9521456	110311222	A	G
13	rs4773070	110311358	T	G
13	rs536713563	110311404	G	T
13	rs76472498	110311562	T	C
13	rs186787649	110312038	A	G
13	rs1581966	110312137	T	G
13	rs7328003	110312186	T	C
13	rs1079971	110312251	T	C
13	rs1079970	110312263	C	G
13	rs541325832	110312333	C	T
13	rs331972	110312672	T	C
13	rs76594832	110312867	T	C
13	rs4771637	110312944	C	T
13	rs9587953	110312946	T	C
13	rs188930959	110312958	C	T
13	rs146573975	110312960	C	T
13	rs66518473	110312972	A	G
13	rs143750917	110312982	C	T
13	rs9587954	110312995	G	T
13	rs184186044	110313013	G	A
13	rs546292650	110313020	A	G
13	rs162688	110313059	C	T
13	rs183775895	110313248	C	T
13	rs141953042	110313417	A	G
13	rs420557	110313459	G	C
13	rs187251431	110313580	G	C
13	rs74995207	110313645	A	G
13	rs192168890	110313683	C	G
13	rs60749542	110313727	T	A
13	rs186061558	110313885	T	C
13	rs118102796	110313928	T	C
13	rs149543843	110314009	C	A
13	rs9583413	110314022	C	G
13	rs571324090	110314414	C	T
13	rs537225202	110314560	T	C
13	rs9583414	110314575	G	C
13	rs540493621	110314613	G	C
13	rs190852498	110314690	T	G
13	rs139358593	110314733	T	C
13	rs753623	110314769	G	C
13	rs77659988	110314976	G	A
13	rs2082703	110315105	T	A
13	rs558447835	110315156	T	C
13	rs193215618	110315199	A	G
13	rs563582954	110315256	T	C
13	rs145386443	110315258	G	A
13	rs569209259	110315477	C	G
13	rs9515096	110315566	C	A
13	rs147802119	110315704	T	C
13	rs79044998	110315716	T	C
13	rs184254344	110315867	A	G
13	rs143486403	110315941	C	G
13	rs141729491	110316009	A	G
13	rs150169039	110316110	A	G
13	rs4999417	110316199	G	C
13	rs554652650	110316225	A	C
13	rs409180	110316434	T	C
13	rs57886419	110316495	C	G
13	rs71440029	110316608	A	G
13	rs561440775	110316652	A	C
13	rs61430694	110316823	T	C
13	rs112205452	110316866	G	A
13	rs113443287	110316887	C	T
13	rs537392794	110316921	T	G
13	rs7337213	110316938	A	G
13	rs35835352	110317471	T	C
13	rs59627096	110317610	G	A
13	rs118148380	110317631	A	G
13	rs331976	110317769	A	C
13	rs149390480	110317862	A	G
13	rs552731480	110317892	A	C
13	rs60987840	110318025	T	C
13	rs144729236	110318073	C	T
13	rs548205746	110318200	A	C
13	rs570200364	110318233	T	G
13	rs331975	110318286	A	G
13	rs371628542	110318296	C	G
13	rs9521461	110318356	C	G
13	rs9521462	110318358	A	G
13	rs546395298	110318562	A	C
13	rs149577	110318648	A	G
13	rs141121897	110318834	T	C
13	rs72665776	110318998	T	C
13	rs331974	110319113	C	T
13	rs182782509	110319573	A	G
13	rs553568464	110319590	G	A
13	rs573282995	110319634	C	G
13	rs187991993	110319637	A	G
13	rs117492028	110319638	C	T
13	rs332311	110319646	T	C
13	rs60601319	110320148	A	G
13	rs7329071	110320435	C	T
13	rs533444716	110320662	T	C
13	rs10467302	110320708	A	G
13	rs181618510	110320885	A	T
13	rs533816727	110320988	A	G
13	rs11616582	110321090	C	A
13	rs112644840	110321114	T	C
13	rs549162898	110321296	G	C
13	rs74337462	110321390	T	C
13	rs571503394	110321404	G	C
13	rs567561350	110321445	G	A
13	rs536575568	110321468	T	G
13	rs75024962	110321478	A	G
13	rs73607053	110321703	G	T
13	rs461298	110321736	C	G
13	rs11616853	110321757	T	C
13	rs402430	110321787	A	G
13	rs527826830	110321805	A	C
13	rs79329064	110321898	A	G
13	rs115380942	110321966	A	G
13	rs181317440	110321992	C	T
13	rs542866398	110322231	T	C
13	rs2774084	110322282	T	C
13	rs115251847	110322458	T	C
13	rs552327890	110322523	G	C
13	rs182084092	110322664	G	C
13	rs114437535	110322681	G	C
13	rs538995937	110322753	G	T
13	rs11069794	110322761	T	G
13	rs542103688	110322960	C	G
13	rs57109770	110323383	G	A
13	rs187847776	110323549	C	T
13	rs191515876	110323568	C	T
13	rs557182340	110323624	T	A
13	rs61369134	110323645	G	A
13	rs117881354	110323745	T	C
13	rs117339708	110323787	C	T
13	rs111917389	110323869	G	T
13	rs140758123	110323896	A	G
13	rs553806062	110323904	T	G
13	rs553150410	110324064	A	G
13	rs140337987	110324103	C	T
13	rs331980	110324112	T	C
13	rs7325670	110324215	C	T
13	rs531264493	110324309	A	C
13	rs186609233	110324581	C	G
13	rs371158385	110324799	A	G
13	rs549095939	110324823	G	A
13	rs577724773	110324851	A	G
13	rs139286306	110324904	A	G
13	rs77363810	110324930	C	T
13	rs143168651	110324934	T	C
13	rs79203564	110324991	T	C
13	rs72665778	110325100	T	C
13	rs117720864	110325170	T	C
13	rs167961	110325206	G	A
13	rs551529653	110325210	A	G
13	rs331978	110325321	C	T
13	rs9521463	110325465	G	A
13	rs568439770	110325508	G	C
13	rs571684033	110325566	A	G
13	rs6492218	110325749	C	T
13	rs186790573	110325910	G	T
13	rs555023376	110326323	C	T
13	rs144083700	110326517	T	C
13	rs2012080	110326537	G	A
13	rs79601743	110326865	T	C
13	rs547748467	110327032	G	A
13	rs61964761	110327087	G	A
13	rs920009	110327254	T	A
13	rs9521466	110327276	C	G
13	rs539318219	110327610	T	C
13	rs9521467	110327703	G	A
13	rs191803239	110327840	G	A
13	rs146566919	110327917	A	G
13	rs9515098	110328199	G	A
13	rs495082	110328313	T	A
13	rs143234842	110328378	A	G
13	rs147078903	110328389	G	A
13	rs186069425	110328448	A	G
13	rs535223628	110328546	C	A
13	rs116068645	110328650	A	G
13	rs75445754	110328703	C	T
13	rs148135644	110328750	T	C
13	rs112190860	110328766	T	C
13	rs146220707	110329054	A	G
13	rs535756650	110329277	G	C
13	rs12875288	110329497	C	A
13	rs142242048	110329533	G	A
13	rs189902263	110329534	G	C
13	rs542510823	110329611	A	C
13	rs116842153	110329819	G	T
13	rs558014959	110329840	A	G
13	rs9521468	110329879	T	C
13	rs185444650	110329932	T	C
13	rs74980211	110329947	G	C
13	rs577695507	110330043	C	A
13	rs117882980	110330101	G	T
13	rs9521469	110330521	A	G
13	rs7337197	110330613	C	T
13	rs79637130	110330711	A	G
13	rs564588958	110330763	C	T
13	rs116446995	110330804	T	G
13	rs533290883	110330810	T	C
13	rs180917804	110330914	A	G
13	rs61964762	110330962	T	G
13	rs79834170	110331128	T	G
13	rs190805589	110331418	C	T
13	rs574048162	110331455	G	A
13	rs531725743	110331574	C	T
13	rs9521470	110331640	T	C
13	rs11619523	110331724	C	T
13	rs420136	110331803	C	T
13	rs115899944	110331873	G	T
13	rs554317506	110331968	G	T
13	rs564571152	110331978	T	C
13	rs190565740	110332461	A	G
13	rs116673645	110332989	C	T
13	rs141548927	110333026	T	C
13	rs543237370	110333049	A	G
13	rs75790798	110333144	A	G
13	rs137872847	110333217	C	T
13	rs9555623	110333276	C	G
13	rs117951712	110333282	G	C
13	rs9521471	110333296	A	C
13	rs72665783	110333300	A	G
13	rs114228331	110333450	T	C
13	rs543336262	110333526	T	C
13	rs577832295	110333548	G	C
13	rs9521472	110333598	T	C
13	rs550504827	110333771	G	T
13	rs11616750	110333839	A	G
13	rs545576259	110333862	A	G
13	rs61964763	110333876	A	C
13	rs9515102	110334207	T	C
13	rs141537464	110334263	A	G
13	rs534764492	110334309	C	T
13	rs548673971	110334311	A	C
13	rs544987321	110334403	T	C
13	rs142890220	110334412	T	C
13	rs9515103	110334413	A	G
13	rs72665784	110334436	C	G
13	rs567359164	110334489	C	T
13	rs183161586	110334504	C	T
13	rs74445768	110334538	A	G
13	rs544212317	110334702	G	A
13	rs78302231	110334771	T	C
13	rs559651924	110334814	T	C
13	rs151051371	110334865	T	C
13	rs9301402	110334962	G	A
13	rs1211869	110335071	C	T
13	rs9521473	110335157	T	C
13	rs559995168	110335469	G	A
13	rs189096666	110335503	A	C
13	rs74589935	110335588	T	C
13	rs9521474	110335807	G	C
13	rs145894903	110335882	C	T
13	rs564219881	110336031	G	T
13	rs561113820	110336200	A	G
13	rs7987517	110336321	C	G
13	rs34590113	110336458	A	G
13	rs536283648	110336460	C	A
13	rs58442848	110336639	G	A
13	rs12866842	110336811	A	G
13	rs531673675	110336838	A	C
13	rs7992446	110336841	G	A
13	rs527336296	110336921	T	C
13	rs7993502	110337139	T	G
13	rs190716280	110337149	C	A
13	rs7993197	110337173	G	C
13	rs465998	110337613	G	C
13	rs456263	110337840	A	G
13	rs79622477	110337972	G	A
13	rs145257495	110338003	T	C
13	rs72665788	110338011	G	A
13	rs9587958	110338454	A	G
13	rs188117406	110338470	C	A
13	rs9559624	110338482	C	T
13	rs116639976	110338749	G	A
13	rs532112005	110338799	T	C
13	rs112999538	110339139	G	C
13	rs61964764	110339380	T	C
13	rs9559625	110339480	C	T
13	rs138149270	110339542	A	G
13	rs7325025	110339556	T	C
13	rs7988759	110339584	T	C
13	rs186462942	110339721	T	C
13	rs189667338	110339722	A	G
13	rs331986	110339779	G	A
13	rs331985	110339831	T	G
13	rs7989360	110339997	G	A
13	rs331984	110340104	G	A
13	rs559694022	110340161	T	C
13	rs150623028	110340363	C	T
13	rs149809333	110340426	T	C
13	rs12877628	110340491	A	G
13	rs331983	110340667	G	A
13	rs530923351	110340676	A	G
13	rs56033339	110340701	T	C
13	rs117015610	110340710	C	T
13	rs187980848	110340889	T	C
13	rs190076751	110340923	G	A
13	rs9301403	110340932	A	G
13	rs182440320	110340978	A	G
13	rs2076914	110341016	C	T
13	rs2076915	110341025	C	T
13	rs560463155	110341066	C	T
13	rs913955	110341315	A	G
13	rs59359473	110341341	A	G
13	rs75196633	110341347	T	C
13	rs331982	110341691	C	T
13	rs9301404	110341834	C	T
13	rs140080227	110342167	T	G
13	rs7991365	110342219	C	G
13	rs185494652	110342462	A	G
13	rs9521476	110342475	T	C
13	rs7996739	110342511	G	A
13	rs144600221	110342535	A	G
13	rs188916238	110342572	T	C
13	rs9521477	110342607	A	G
13	rs185121505	110342672	C	G
13	rs141390651	110342783	A	G
13	rs9559626	110342863	C	A
13	rs569331617	110342999	T	C
13	rs554345532	110343053	T	C
13	rs545526554	110343321	A	T
13	rs570098576	110343464	A	G
13	rs146131547	110343598	C	T
13	rs188103728	110343614	T	C
13	rs187295006	110343920	A	G
13	rs74975664	110344488	C	G
13	rs145844083	110344606	T	C
13	rs118071045	110344609	G	A
13	rs2774082	110344705	A	G
13	rs72665792	110344787	C	A
13	rs550719019	110344939	T	C
13	rs147558726	110345126	C	G
13	rs114552322	110345165	A	G
13	rs79960194	110345207	A	C
13	rs190427976	110345264	T	C
13	rs530971214	110345317	C	G
13	rs532975165	110345452	A	G
13	rs61964765	110345717	C	T
13	rs193245536	110345741	A	G
13	rs533268834	110345755	T	C
13	rs4259915	110345826	T	C
13	rs12867628	110345832	A	C
13	rs35906168	110345916	C	T
13	rs187301320	110346066	A	G
13	rs9301405	110346216	A	G
13	rs191833468	110346270	C	T
13	rs9301406	110346402	G	A
13	rs570924758	110346579	T	A
13	rs533572081	110346651	G	A
13	rs546888349	110346664	C	T
13	rs12019757	110346761	T	C
13	rs140125214	110347564	C	T
13	rs9515104	110347584	G	C
13	rs4773071	110347604	C	T
13	rs148772190	110347636	T	C
13	rs547001019	110347730	C	T
13	rs9587960	110347738	T	C
13	rs79657342	110347885	T	C
13	rs117104087	110347962	T	C
13	rs78056888	110347993	C	T
13	rs9587961	110347996	T	C
13	rs118058292	110348156	C	G
13	rs74125764	110348160	C	G
13	rs74125765	110348165	G	A
13	rs536276225	110348591	G	T
13	rs189363191	110348592	A	G
13	rs112824204	110348676	G	T
13	rs1821542	110348712	A	G
13	rs556865257	110348781	C	T
13	rs80096169	110348880	A	C
13	rs141952698	110348948	A	G
13	rs181629748	110349112	G	A
13	rs75176030	110349185	C	A
13	rs571888301	110349313	G	A
13	rs7332589	110349448	C	T
13	rs7332988	110349643	C	T
13	rs75775783	110349703	T	A
13	rs73607072	110350023	A	G
13	rs541588702	110350045	T	A
13	rs117170951	110350052	G	A
13	rs186096329	110350163	C	T
13	rs719738	110350222	C	T
13	rs191099405	110350341	C	G
13	rs719737	110350349	C	T
13	rs182466123	110350351	A	T
13	rs186277179	110350416	T	C
13	rs719739	110350461	T	C
13	rs528498473	110350686	T	C
13	rs76413597	110350717	G	A
13	rs142719454	110350719	G	A
13	rs72665796	110350891	G	A
13	rs12866187	110350938	A	C
13	rs117675965	110351031	G	A
13	rs150641325	110351080	C	T
13	rs149373539	110351186	T	A
13	rs566614939	110351577	G	A
13	rs557262938	110351669	T	A
13	rs9587962	110351707	T	C
13	rs187841253	110351910	T	C
13	rs34726711	110351919	G	A
13	rs58480612	110351977	T	C
13	rs35072630	110352001	C	A
13	rs77017748	110352132	T	C
13	rs532973215	110352254	T	C
13	rs192758040	110352286	C	T
13	rs28579022	110352302	A	G
13	rs573223459	110352349	C	G
13	rs189620493	110352407	T	G
13	rs12875363	110352416	G	A
13	rs144141693	110352439	C	T
13	rs12875831	110352453	A	G
13	rs540402107	110352457	T	G
13	rs9587963	110352489	C	A
13	rs67003080	110352559	A	G
13	rs1078563	110352851	G	C
13	rs2893346	110353138	G	C
13	rs1078564	110353140	G	A
13	rs2391784	110353253	G	A
13	rs118059805	110353351	C	T
13	rs144174192	110353371	T	G
13	rs151173789	110353505	C	A
13	rs754730	110353513	G	A
13	rs117960979	110353619	G	C
13	rs754729	110353661	C	T
13	rs77869959	110353686	A	C
13	rs564686607	110353838	A	G
13	rs571698201	110353876	A	G
13	rs560793859	110353901	G	T
13	rs114238017	110353905	C	T
13	rs149898724	110353957	T	C
13	rs73617843	110353958	A	G
13	rs2164172	110354028	A	C
13	rs547478038	110354034	C	T
13	rs59107145	110354267	G	T
13	rs12863447	110354297	T	C
13	rs9559627	110354363	A	G
13	rs567536028	110354395	T	C
13	rs546274740	110354459	T	C
13	rs191934036	110354567	T	C
13	rs9515105	110354569	G	A
13	rs565493540	110354650	T	C
13	rs527919949	110354652	C	T
13	rs79327324	110354700	C	G
13	rs11618980	110354780	C	T
13	rs1330544	110354802	T	C
13	rs1836446	110354817	T	C
13	rs188274604	110354857	A	G
13	rs146741174	110354878	T	C
13	rs1330543	110354913	A	G
13	rs541623803	110354916	C	G
13	rs117551567	110354992	C	T
13	rs141238573	110355093	G	C
13	rs116986941	110355101	A	T
13	rs552047600	110355234	C	T
13	rs7333686	110355318	C	T
13	rs539057918	110355370	A	G
13	rs1330542	110355414	C	T
13	rs544030685	110355608	C	T
13	rs76162207	110355635	A	G
13	rs563490788	110355646	T	A
13	rs148293900	110355758	T	C
13	rs548045077	110355799	A	C
13	rs570571432	110355888	C	T
13	rs6492219	110355949	C	T
13	rs184980505	110356079	C	T
13	rs9515106	110356151	T	C
13	rs542084830	110356264	C	T
13	rs11069795	110356300	G	A
13	rs11069796	110356347	C	T
13	rs7320738	110356405	A	G
13	rs568421879	110356413	T	C
13	rs9521483	110356414	G	A
13	rs77918015	110356438	C	T
13	rs138484201	110356492	C	T
13	rs143943434	110356595	C	T
13	rs573187163	110356605	A	G
13	rs913948	110356696	C	T
13	rs913947	110356731	A	G
13	rs1810843	110356989	T	C
13	rs144456285	110357026	T	C
13	rs575744549	110357230	A	G
13	rs146440925	110357324	A	G
13	rs117529247	110357390	T	C
13	rs139919379	110357391	A	G
13	rs193160289	110357396	A	G
13	rs117883562	110357405	G	A
13	rs111619580	110357426	G	A
13	rs73617859	110357628	A	C
13	rs531097945	110357758	A	G
13	rs77117124	110357798	C	T
13	rs79104361	110357943	T	C
13	rs56256197	110357944	A	G
13	rs562289335	110357948	T	C
13	rs564773584	110358014	T	G
13	rs61964766	110358067	T	C
13	rs569385915	110358087	T	C
13	rs80115341	110358214	A	G
13	rs150376050	110358270	A	T
13	rs11069797	110358539	G	C
13	rs11620182	110358724	C	T
13	rs535995432	110358779	A	G
13	rs3895404	110358789	C	T
13	rs3910315	110358879	A	G
13	rs76217593	110359289	C	T
13	rs114415665	110359695	A	G
13	rs182010511	110359739	T	C
13	rs117122592	110359740	A	G
13	rs541201950	110359784	G	C
13	rs560925791	110359847	T	C
13	rs7981957	110359849	T	C
13	rs190359060	110359879	T	C
13	rs4773072	110359909	G	C
13	rs538576592	110360111	A	G
13	rs6492221	110360182	A	G
13	rs182622754	110360257	A	C
13	rs9521484	110360284	C	T
13	rs561088060	110360373	C	T
13	rs57484686	110360422	G	A
13	rs11069798	110360444	C	T
13	rs115713530	110360550	C	G
13	rs60576713	110360580	A	G
13	rs539297994	110360593	C	G
13	rs143711450	110360626	A	G
13	rs117140348	110360977	C	G
13	rs7336416	110360984	C	A
13	rs11842220	110361051	C	T
13	rs7336999	110361305	T	C
13	rs545888706	110361507	A	G
13	rs188281607	110361557	C	A
13	rs542011755	110361580	T	G
13	rs9587968	110361666	A	G
13	rs139219881	110361695	T	C
13	rs141600427	110361753	A	G
13	rs9301407	110362004	C	T
13	rs555740348	110362032	C	T
13	rs11069799	110362037	T	C
13	rs137914530	110362064	T	C
13	rs11618377	110362071	A	G
13	rs184139736	110362199	A	G
13	rs11618612	110362475	T	C
13	rs2033589	110362519	A	G
13	rs74400142	110362648	C	T
13	rs2033590	110362718	A	T
13	rs531127611	110362912	T	C
13	rs73617878	110362927	T	C
13	rs7989735	110362954	T	C
13	rs533621911	110362955	A	G
13	rs139846117	110362969	T	C
13	rs61964786	110363053	T	A
13	rs549412442	110363110	G	A
13	rs569267511	110363111	A	G
13	rs7991409	110363159	C	T
13	rs143250531	110363236	G	A
13	rs146257220	110363283	C	T
13	rs79636601	110363460	C	G
13	rs571155805	110363470	C	T
13	rs12427884	110363535	G	A
13	rs556699430	110363708	C	G
13	rs529389198	110363728	G	A
13	rs531769232	110363754	T	A
13	rs542426928	110363796	A	G
13	rs148453499	110363867	T	C
13	rs113016363	110363958	A	G
13	rs116718253	110364280	T	C
13	rs1556226	110364454	C	T
13	rs75515817	110364460	G	A
13	rs1556225	110364493	C	A
13	rs1556224	110364582	G	T
13	rs2026815	110364593	C	G
13	rs9587969	110364789	C	A
13	rs71440031	110364824	G	A
13	rs142462356	110364938	C	T
13	rs1550044	110365057	C	A
13	rs34738168	110365188	A	G
13	rs77509970	110365268	T	C
13	rs77661383	110365273	T	C
13	rs114793047	110365489	A	G
13	rs10454540	110365492	C	T
13	rs7323205	110365525	T	C
13	rs570223720	110365537	G	A
13	rs185635627	110365639	A	G
13	rs573882864	110365771	T	C
13	rs56857951	110365944	A	G
13	rs141636232	110365988	T	C
13	rs7322690	110366014	G	C
13	rs145949517	110366072	A	G
13	rs2893347	110366078	C	G
13	rs7986840	110366140	T	C
13	rs1928936	110366267	T	C
13	rs1928937	110366373	C	T
13	rs528343924	110366416	C	T
13	rs78230139	110366581	G	A
13	rs565925699	110366642	C	T
13	rs146201619	110366746	T	C
13	rs1888247	110366786	C	T
13	rs553347056	110366831	A	G
13	rs149923686	110366877	A	G
13	rs117350181	110367321	A	G
13	rs2391785	110367750	A	G
13	rs117099783	110367798	T	C
13	rs714828	110367814	A	G
13	rs564217480	110367996	G	T
13	rs188873336	110368038	C	T
13	rs144729708	110368083	A	G
13	rs181208547	110368207	G	T
13	rs5007338	110368308	G	A
13	rs150446130	110368440	T	G
13	rs78728718	110368496	C	T
13	rs542151732	110368655	A	G
13	rs12428361	110368764	C	T
13	rs537607580	110368921	A	G
13	rs149225506	110368942	G	A
13	rs35951581	110369008	C	T
13	rs533640304	110369026	T	C
13	rs11069800	110369027	G	A
13	rs564649049	110369185	C	G
13	rs9521486	110369277	A	G
13	rs9521487	110369342	G	A
13	rs73617893	110369374	A	C
13	rs573179293	110369477	G	A
13	rs547046274	110369586	T	G
13	rs567377017	110369593	A	G
13	rs9555625	110370108	A	G
13	rs4362251	110370135	G	A
13	rs115126998	110370211	T	C
13	rs560843830	110370350	T	C
13	rs7985034	110370464	C	T
13	rs9587970	110370562	T	C
13	rs139567064	110370759	C	T
13	rs7985560	110370773	C	T
13	rs142935282	110370836	C	T
13	rs140717110	110371082	G	A
13	rs144588031	110371084	G	A
13	rs552183191	110371213	A	G
13	rs1411552	110371264	A	C
13	rs60375720	110371565	C	A
13	rs74931899	110371573	C	T
13	rs142858783	110371618	A	T
13	rs536823420	110371815	A	G
13	rs9521488	110371903	T	C
13	rs151101072	110371935	A	G
13	rs9521489	110371994	C	T
13	rs55832977	110372013	G	A
13	rs117553190	110372046	C	T
13	rs73619603	110372187	C	G
13	rs4773073	110372270	G	C
13	rs552222941	110372356	T	C
13	rs7996512	110372466	A	G
13	rs546044194	110372643	T	G
13	rs149496631	110372863	T	C
13	rs191073909	110372888	A	C
13	rs1411551	110373035	A	T
13	rs191672001	110373181	C	T
13	rs79349380	110373195	C	G
13	rs555451049	110373274	T	C
13	rs61964792	110373410	G	C
13	rs980179	110373545	A	G
13	rs77895539	110373559	T	C
13	rs148248832	110373593	C	T
13	rs535643430	110373732	C	A
13	rs1330541	110373991	A	G
13	rs1330540	110374130	C	T
13	rs12428305	110374210	C	T
13	rs546534130	110374239	G	A
13	rs1330539	110374305	T	C
13	rs75069609	110374355	T	C
13	rs74754177	110374462	C	A
13	rs76960963	110374571	G	C
13	rs992367	110374604	A	G
13	rs992366	110374768	G	A
13	rs117453011	110374837	C	T
13	rs182468152	110375059	T	G
13	rs570461576	110375248	T	C
13	rs143768245	110375316	T	C
13	rs146842753	110375464	T	G
13	rs140732817	110375489	T	C
13	rs571137192	110375631	A	G
13	rs556069644	110375757	T	C
13	rs7993856	110375863	A	G
13	rs547424763	110376275	A	G
13	rs575054852	110376346	C	T
13	rs138706753	110376396	C	G
13	rs8000638	110376599	T	G
13	rs117721399	110376670	C	T
13	rs187790906	110376677	C	T
13	rs112774516	110376792	T	G
13	rs146992102	110376797	C	T
13	rs74824549	110376826	T	C
13	rs8001186	110376855	G	T
13	rs12429168	110376963	G	T
13	rs2007638	110377021	T	C
13	rs541346935	110377144	C	G
13	rs75018835	110377276	T	A
13	rs183742209	110377290	G	A
13	rs552186960	110377293	G	T
13	rs9301408	110377308	C	T
13	rs78342303	110377358	T	C
13	rs892672	110377406	G	T
13	rs7319633	110377463	T	G
13	rs117946158	110377517	C	T
13	rs559076986	110377747	G	A
13	rs541317548	110377848	C	T
13	rs561649621	110377889	T	C
13	rs1330545	110378015	A	T
13	rs144101736	110378041	A	G
13	rs141825776	110378095	G	T
13	rs913952	110378119	C	T
13	rs75994065	110378141	T	C
13	rs568345851	110378143	G	T
13	rs116960577	110378494	A	G
13	rs77722468	110378765	C	T
13	rs535226568	110378898	A	G
13	rs116848356	110378913	A	T
13	rs117255772	110378992	T	C
13	rs115204316	110379011	A	C
13	rs145380618	110379113	C	T
13	rs9587971	110379139	C	T
13	rs186945169	110379214	C	T
13	rs7990738	110379242	A	G
13	rs147767347	110379394	C	T
13	rs182629309	110379527	T	C
13	rs78138194	110379560	A	G
13	rs7995770	110379614	G	A
13	rs550978785	110379709	C	T
13	rs564353560	110379748	G	A
13	rs913951	110379766	C	T
13	rs557326414	110379827	A	G
13	rs138149646	110379974	A	C
13	rs80004578	110380037	A	T
13	rs35511879	110380039	T	A
13	rs182109055	110380088	G	A
13	rs560200047	110380222	T	G
13	rs9583418	110380238	A	G
13	rs116135615	110380255	T	C
13	rs9587972	110380385	T	C
13	rs149319873	110380653	C	T
13	rs193245336	110380793	C	T
13	rs567318755	110380947	A	G
13	rs142083964	110381016	T	C
13	rs146319647	110381074	A	G
13	rs191312483	110381185	C	T
13	rs7334580	110381574	A	G
13	rs140022066	110381627	C	G
13	rs9521492	110381691	A	G
13	rs9521493	110382086	T	C
13	rs9583419	110382164	T	C
13	rs7317121	110382396	G	A
13	rs7317449	110382467	T	C
13	rs41275076	110382500	C	G
13	rs547563997	110382543	G	A
13	rs190088837	110382705	A	G
13	rs9515107	110382842	A	G
13	rs576736978	110382871	G	A
13	rs76507772	110382882	C	A
13	rs149090030	110382908	A	G
13	rs186074442	110382926	G	A
13	rs192052950	110382928	C	T
13	rs184109753	110382944	A	G
13	rs143149816	110383013	C	G
13	rs78031016	110383198	C	T
13	rs145553665	110383305	C	T
13	rs7324369	110383524	A	G
13	rs7324049	110383549	T	C
13	rs554968885	110383573	G	A
13	rs563861299	110383579	C	T
13	rs9515108	110383618	A	G
13	rs559909734	110383643	A	G
13	rs76447295	110383656	G	T
13	rs74930566	110383706	A	G
13	rs112269752	110383764	C	A
13	rs60416521	110383789	T	C
13	rs11617494	110383798	A	G
13	rs11617495	110383805	A	G
13	rs148769507	110383841	A	G
13	rs9515109	110383937	G	A
13	rs6492222	110383938	G	A
13	rs566367701	110383976	G	A
13	rs571041593	110384007	C	G
13	rs118015981	110384021	A	G
13	rs544256693	110384066	C	A
13	rs144992956	110384122	G	T
13	rs7990182	110384132	G	T
13	rs189288949	110384137	A	G
13	rs547327267	110384190	A	G
13	rs188864959	110384205	A	G
13	rs186091664	110384220	A	G
13	rs577979670	110384225	C	T
13	rs114462527	110384239	A	G
13	rs562745301	110384276	T	C
13	rs551460353	110384294	C	A
13	rs9515111	110384345	A	G
13	rs558249668	110384356	C	A
13	rs11069801	110384365	C	A
13	rs553786060	110384366	C	G
13	rs191113669	110384393	A	G
13	rs11069802	110384432	A	C
13	rs11840368	110384449	A	G
13	rs569320463	110384475	G	A
13	rs146508893	110384496	C	A
13	rs116816063	110384505	T	C
13	rs9521494	110384508	T	C
13	rs148081095	110384514	T	C
13	rs9521495	110384516	G	C
13	rs117728294	110384529	C	T
13	rs141916392	110384673	T	G
13	rs549152641	110384692	T	G
13	rs150216506	110384697	A	G
13	rs56140757	110384811	A	G
13	rs143182060	110384874	C	G
13	rs571658085	110384934	T	C
13	rs111527801	110384968	T	C
13	rs574479725	110384970	A	C
13	rs117110418	110384978	A	G
13	rs527896697	110385043	C	G
13	rs2150150	110385073	A	G
13	rs187880442	110385089	T	C
13	rs192721645	110385229	A	G
13	rs184147319	110385238	T	C
13	rs7491990	110385440	A	G
13	rs111650883	110385461	A	G
13	rs78968506	110385700	C	T
13	rs115154749	110385708	A	G
13	rs552583005	110385719	G	T
13	rs2078072	110385918	A	G
13	rs532690640	110385921	C	A
13	rs1537029	110385963	C	A
13	rs4773074	110385986	C	G
13	rs74123726	110386029	G	T
13	rs73619638	110386047	A	G
13	rs146481159	110386106	G	A
13	rs550978462	110386152	T	C
13	rs114163470	110386212	T	C
13	rs559744643	110386213	T	G
13	rs9559630	110386228	G	C
13	rs375595991	110386239	G	A
13	rs78051484	110386267	T	C
13	rs550491869	110386286	A	G
13	rs141140712	110386383	T	G
13	rs548989602	110386460	G	A
13	rs77854996	110386509	A	G
13	rs112048095	110386579	T	C
13	rs539907805	110386634	C	G
13	rs573403527	110386701	T	G
13	rs75291961	110386848	T	C
13	rs117304459	110386861	A	G
13	rs73619639	110387342	G	A
13	rs1865433	110387511	G	A
13	rs149127366	110387585	A	G
13	rs181051956	110387721	C	A
13	rs551424685	110387726	G	A
13	rs913950	110387734	A	G
13	rs533711841	110387751	T	C
13	rs9634582	110387923	C	T
13	rs569126263	110387997	G	A
13	rs190994966	110388021	T	A
13	rs76442760	110388039	C	A
13	rs542329565	110388236	G	T
13	rs4773075	110388278	C	T
13	rs78621412	110388442	G	A
13	rs537987868	110388591	T	G
13	rs542793129	110388761	T	G
13	rs9515112	110388774	C	A
13	rs141635319	110388970	A	C
13	rs183037253	110389018	A	C
13	rs531654744	110389041	C	G
13	rs79369671	110389048	G	A
13	rs113133587	110389050	C	A
13	rs144143343	110389190	G	A
13	rs572196332	110389434	G	T
13	rs9559631	110389440	T	C
13	rs138384857	110389461	A	G
13	rs117916742	110389469	A	G
13	rs9559632	110389511	C	T
13	rs61962670	110389516	C	A
13	rs149238140	110389534	T	C
13	rs184974728	110389660	C	T
13	rs187698438	110389688	A	G
13	rs538815171	110389712	G	A
13	rs60130227	110389781	A	G
13	rs9559633	110389784	G	A
13	rs117839254	110389803	A	G
13	rs4773076	110389990	A	G
13	rs58916225	110390056	A	G
13	rs9634583	110390318	C	G
13	rs115201213	110390548	A	G
13	rs572566543	110390576	A	G
13	rs4773077	110390699	C	T
13	rs563719227	110390722	G	A
13	rs79185878	110390746	A	C
13	rs183739302	110390760	C	G
13	rs142224723	110390780	A	G
13	rs537199379	110390798	T	G
13	rs4773078	110390835	T	C
13	rs61962672	110390902	A	G
13	rs73619649	110390919	G	C
13	rs149781487	110390933	A	G
13	rs4771639	110390980	A	C
13	rs80076726	110390988	A	G
13	rs9559634	110391139	G	A
13	rs145698310	110391176	A	C
13	rs554816897	110391380	A	C
13	rs9521496	110391427	G	A
13	rs112098889	110391432	A	G
13	rs12586052	110391499	A	C
13	rs559748168	110391547	A	C
13	rs147060509	110391551	A	G
13	rs1550043	110391640	T	C
13	rs186276908	110391642	T	G
13	rs1550042	110391695	T	A
13	rs12584564	110391742	A	G
13	rs77279628	110391771	T	C
13	rs190236216	110391884	T	G
13	rs534965294	110391913	C	A
13	rs11618355	110391997	G	A
13	rs112096974	110392024	A	G
13	rs11618350	110392099	C	T
13	rs56395277	110392475	T	C
13	rs1004408	110392476	G	A
13	rs137880328	110392492	A	T
13	rs1004409	110392664	C	T
13	rs555515397	110392723	T	C
13	rs77890543	110392785	C	T
13	rs139919789	110392898	T	A
13	rs1550041	110392915	T	C
13	rs1550040	110392925	A	C
13	rs1550039	110393016	C	T
13	rs76947880	110393020	C	A
13	rs4773079	110393068	T	C
13	rs182921377	110393080	A	G
13	rs9521498	110393146	G	A
13	rs9521499	110393185	C	T
13	rs533495019	110393334	C	T
13	rs9521500	110393411	C	G
13	rs113137551	110393451	T	C
13	rs4771640	110393477	A	G
13	rs920008	110393650	G	A
13	rs139831085	110393654	T	C
13	rs4771641	110393693	A	G
13	rs1550045	110393778	C	T
13	rs548862555	110393814	A	G
13	rs145456147	110393817	A	G
13	rs113086491	110393871	G	A
13	rs113236650	110393950	A	G
13	rs4773080	110393966	C	A
13	rs4771642	110393967	A	G
13	rs115135518	110394076	G	A
13	rs9555629	110394140	G	A
13	rs150253556	110394215	T	C
13	rs193035932	110394401	A	G
13	rs184059829	110394422	T	A
13	rs11842277	110394645	G	A
13	rs556305750	110394816	G	T
13	rs61962673	110394891	G	C
13	rs373894783	110394965	T	C
13	rs565222484	110394971	T	G
13	rs137888433	110395001	T	G
13	rs557246554	110395059	A	G
13	rs9515114	110395126	G	A
13	rs78448304	110395250	G	A
13	rs9515115	110395289	G	A
13	rs6492223	110395303	A	G
13	rs57201472	110395516	T	C
13	rs71440034	110395518	C	A
13	rs58021650	110395730	G	C
13	rs75879364	110396063	T	C
13	rs547652833	110396102	C	G
13	rs141192603	110396434	T	A
13	rs9559637	110396491	A	T
13	rs9555630	110396501	A	G
13	rs117129750	110396554	T	C
13	rs112126247	110396706	T	C
13	rs555240943	110396791	G	A
13	rs537544084	110396853	A	G
13	rs147207394	110397010	A	C
13	rs1556223	110397022	T	C
13	rs71440035	110397080	T	C
13	rs9559638	110397153	T	C
13	rs7329929	110397288	C	G
13	rs139897115	110397341	A	G
13	rs575115319	110397643	G	C
13	rs9515116	110397663	T	C
13	rs7336057	110397944	G	A
13	rs7317721	110398343	A	G
13	rs192430596	110398730	G	A
13	rs551109792	110398774	T	C
13	rs9559639	110399049	G	A
13	rs557892946	110399069	T	C
13	rs192904490	110399088	A	G
13	rs11843936	110399126	C	T
13	rs548917826	110399379	T	C
13	rs146627458	110399613	C	T
13	rs9521503	110399643	C	G
13	rs140816360	110399759	G	A
13	rs542677060	110399827	T	A
13	rs144620233	110399965	A	G
13	rs111988224	110399982	T	C
13	rs718616	110399998	G	A
13	rs547575433	110400032	A	T
13	rs718615	110400119	T	C
13	rs190469845	110400242	C	T
13	rs78712906	110400434	A	G
13	rs79323307	110400499	A	G
13	rs561197676	110400522	T	C
13	rs77696770	110400537	G	T
13	rs80301159	110400650	T	C
13	rs138967062	110400805	A	G
13	rs118125053	110400842	C	T
13	rs76501285	110400993	G	A
13	rs77061782	110401026	T	A
13	rs549419383	110401069	C	T
13	rs7321293	110401176	G	A
13	rs551521453	110401276	C	T
13	rs35135742	110401303	G	A
13	rs76944188	110401304	C	T
13	rs573845207	110401335	C	T
13	rs116272626	110401508	T	C
13	rs9515118	110401546	C	G
13	rs7327790	110401627	T	C
13	rs61358232	110402066	T	A
13	rs190860507	110402152	T	A
13	rs530299902	110402247	G	T
13	rs116737125	110402647	T	C
13	rs149800794	110402808	T	C
13	rs75423791	110402814	A	T
13	rs913953	110402834	C	T
13	rs4773081	110403041	C	T
13	rs9587977	110403143	C	A
13	rs4773082	110403459	C	T
13	rs187302242	110403575	A	G
13	rs4771643	110403633	T	C
13	rs148565270	110403845	A	G
13	rs550917533	110403979	T	C
13	rs117566123	110404012	G	A
13	rs117415218	110404191	C	T
13	rs116962246	110404239	G	T
13	rs7323744	110404335	A	T
13	rs564083537	110404418	A	G
13	rs2039207	110404517	G	A
13	rs79719952	110404531	G	A
13	rs141477521	110404579	C	A
13	rs140047722	110404661	G	A
13	rs2039208	110404747	G	T
13	rs568981050	110404955	G	T
13	rs1034104	110405127	G	C
13	rs553811621	110405175	T	C
13	rs562432218	110405254	T	A
13	rs188157048	110405331	A	G
13	rs6492224	110405372	T	G
13	rs559727370	110405433	T	C
13	rs149055661	110405465	T	C
13	rs533888169	110405499	C	G
13	rs138824329	110405683	T	C
13	rs142933239	110405688	A	G
13	rs6492225	110405966	C	A
13	rs147419832	110405979	C	G
13	rs571487792	110406097	A	T
13	rs184664051	110406150	A	G
13	rs547498290	110406152	T	G
13	rs372696478	110406287	G	A
13	rs148299648	110406812	G	A
13	rs41275080	110406831	C	T
13	rs181042644	110406936	G	A
13	rs1044364	110407646	C	T
13	rs2289047	110407815	A	C
13	rs2289046	110407906	C	T
13	rs34085083	110407962	T	C
13	rs567824414	110408035	G	T
13	rs536478934	110408052	C	T
13	rs7320328	110408093	A	C
13	rs576507011	110408097	G	A
13	rs572334305	110408168	T	G
13	rs139324222	110408312	T	G
13	rs190591083	110408348	G	A
13	rs74123739	110408583	C	T
13	rs1865434	110408608	C	T
13	rs114658962	110408810	T	C
13	rs531067111	110408923	A	G
13	rs55836500	110408971	A	G
13	rs188136690	110409462	T	C
13	rs539262638	110409511	C	A
13	rs554671660	110409599	C	T
13	rs2099435	110409905	T	C
13	rs7996317	110409931	C	A
13	rs150926201	110409990	T	C
13	rs75584993	110410525	C	A
13	rs75294247	110410592	C	T
13	rs7982446	110410715	G	A
13	rs7984010	110410773	T	A
13	rs112759492	110410889	C	T
13	rs117182876	110410940	G	A
13	rs544238771	110411079	T	C
13	rs546380817	110411159	C	T
13	rs928190	110411209	A	G
13	rs138068503	110411316	T	G
13	rs570373421	110411392	T	C
13	rs754204	110411568	T	C
13	rs754205	110411642	C	A
13	rs189788894	110411728	G	A
13	rs72667742	110411764	G	C
13	rs913949	110411796	G	A
13	rs192876096	110411816	T	C
13	rs35636771	110411928	T	C
13	rs537957816	110412113	G	T
13	rs74765657	110412114	C	G
13	rs78183937	110412178	T	C
13	rs9587980	110412189	C	T
13	rs115086953	110412520	G	A
13	rs188218559	110412583	A	T
13	rs538067531	110412938	A	G
13	rs75908536	110413035	A	C
13	rs73606290	110413227	A	G
13	rs555811133	110413321	G	A
13	rs74789436	110413432	A	G
13	rs58120907	110413514	A	G
13	rs542885537	110413529	T	C
13	rs8001323	110413540	A	G
13	rs140142337	110413624	T	C
13	rs180740220	110413691	T	C
13	rs4771644	110413817	A	G
13	rs569255750	110413924	G	C
13	rs150874580	110414089	T	C
13	rs531358365	110414112	A	G
13	rs80326876	110414206	T	C
13	rs74468471	110414296	C	T
13	rs189171974	110414436	G	C
13	rs541415012	110414459	T	G
13	rs554231481	110414664	T	C
13	rs186874740	110414684	G	A
13	rs72667744	110414685	G	A
13	rs7987237	110415013	T	C
13	rs140253444	110415014	A	G
13	rs147790135	110415132	T	C
13	rs571651032	110415423	C	G
13	rs189848329	110415646	C	A
13	rs576486363	110415723	A	C
13	rs112347810	110415821	T	A
13	rs574446432	110415850	A	T
13	rs543093083	110415919	T	C
13	rs79891016	110415979	A	G
13	rs140905256	110416026	A	G
13	rs874016	110416393	A	G
13	rs12583444	110416460	A	C
13	rs12583454	110416505	A	G
13	rs150156341	110416595	T	C
13	rs60292584	110416722	C	T
13	rs142736634	110416837	T	C
13	rs145064005	110416864	G	A
13	rs9301409	110416947	C	T
13	rs138898374	110416982	A	G
13	rs149372140	110417055	G	T
13	rs2026816	110417108	T	C
13	rs144812781	110417223	T	G
13	rs113937915	110417532	A	G
13	rs532783167	110417621	T	C
13	rs191320727	110417711	A	G
13	rs368604448	110417867	A	C
13	rs112776394	110418135	T	C
13	rs376818279	110418230	A	C
13	rs577504281	110418527	T	C
13	rs9301410	110419164	T	C
13	rs566411058	110419245	T	A
13	rs145017868	110419295	C	A
13	rs12584136	110419354	A	C
13	rs74813511	110419392	A	G
13	rs9559646	110419404	C	T
13	rs542291968	110419465	A	G
13	rs550561275	110419525	A	G
13	rs533273250	110419564	A	G
13	rs77419996	110419621	A	G
13	rs535326034	110419628	T	C
13	rs537795198	110419948	T	G
13	rs1967911	110420133	A	G
13	rs544166187	110420136	C	G
13	rs190199040	110420238	T	C
13	rs182490010	110420339	G	A
13	rs9521508	110420832	T	A
13	rs575305952	110420913	A	C
13	rs557863740	110420918	C	T
13	rs571299918	110421208	A	C
13	rs79185163	110421298	G	A
13	rs538089203	110421333	T	C
13	rs184118628	110421334	A	G
13	rs9521509	110421451	C	T
13	rs534156066	110421456	C	G
13	rs143294172	110421538	G	C
13	rs4773087	110421674	G	A
13	rs545224877	110421709	C	T
13	rs188666121	110421768	G	A
13	rs9587982	110421809	A	G
13	rs193157812	110421851	A	C
13	rs4773088	110421884	A	G
13	rs4773089	110421892	A	G
13	rs534057847	110421910	T	G
13	rs9587983	110421938	G	C
13	rs564951965	110422200	T	A
13	rs139411929	110422347	A	G
13	rs9515120	110422391	T	C
13	rs531899065	110422453	T	C
13	rs35167068	110422454	A	G
13	rs2241745	110422531	C	T
13	rs538534221	110422767	A	G
13	rs574205310	110422905	T	C
13	rs4773090	110422928	G	T
13	rs565614727	110422996	T	G
13	rs530237210	110423191	A	G
13	rs140458037	110423207	G	A
13	rs144146086	110423349	A	G
13	rs9559648	110423795	T	C
13	rs146789225	110423972	T	C
13	rs7323191	110424075	T	A
13	rs118088366	110424394	C	T
13	rs4547213	110424498	A	G
13	rs184513223	110424590	C	G
13	rs557018712	110424700	G	C
13	rs563590642	110424877	C	T
13	rs528502584	110424959	C	T
13	rs60925199	110424972	T	A
13	rs12584130	110425076	G	C
13	rs59962460	110425082	T	C
13	rs570421016	110425106	A	G
13	rs543998741	110425188	A	G
13	rs557553961	110425197	G	C
13	rs12584954	110425219	A	T
13	rs187429885	110425251	T	C
13	rs559633506	110425278	G	A
13	rs114942409	110425561	A	T
13	rs9559650	110425692	T	G
13	rs7999797	110426000	G	A
13	rs12876234	110426389	C	A
13	rs9559651	110426796	G	T
13	rs56123456	110426797	T	C
13	rs9555633	110426834	G	A
13	rs9521510	110426871	C	T
13	rs189237976	110426971	G	C
13	rs192458111	110426972	A	C
13	rs549090964	110427079	T	G
13	rs4771646	110427179	T	C
13	rs145173464	110427194	T	A
13	rs4771647	110427209	C	A
13	rs546921192	110427235	A	G
13	rs149177393	110427242	C	T
13	rs4773091	110427248	T	A
13	rs575657870	110427332	T	G
13	rs75159053	110427388	A	G
13	rs113563492	110427718	A	G
13	rs34701391	110427730	T	C
13	rs35887251	110427741	T	C
13	rs11841502	110427988	A	G
13	rs537930803	110428150	A	C
13	rs558265987	110428194	C	A
13	rs571542267	110428202	G	A
13	rs1967852	110428320	C	T
13	rs4372569	110428653	C	T
13	rs1974134	110428702	G	A
13	rs536457455	110428765	A	G
13	rs148697682	110428839	A	C
13	rs554225970	110428895	G	A
13	rs9559654	110428923	A	G
13	rs79692857	110428933	A	C
13	rs560519683	110429157	G	A
13	rs151047323	110429405	A	G
13	rs9559656	110429444	C	G
13	rs78090909	110429871	A	G
13	rs147894663	110429952	C	G
13	rs118010355	110429981	A	G
13	rs77394397	110430068	C	T
13	rs559879056	110430098	T	C
13	rs9583423	110430294	G	A
13	rs536624805	110430672	G	A
13	rs556942567	110430686	G	T
13	rs7997595	110430768	G	C
13	rs149230016	110430807	A	C
13	rs78005022	110430898	G	A
13	rs563666955	110431033	G	C
13	rs143374752	110431220	A	C
13	rs7981170	110431574	T	C
13	rs4771648	110431626	A	G
13	rs141498920	110431710	G	C
13	rs191160271	110431789	T	C
13	rs182953660	110431876	C	T
13	rs7981705	110431891	T	C
13	rs530625299	110431920	G	A
13	rs539406448	110432116	G	A
13	rs573501041	110432517	C	G
13	rs12585507	110432536	C	T
13	rs139564107	110432664	C	T
13	rs76063436	110433132	T	C
13	rs73608710	110433182	G	T
13	rs76141819	110433230	C	A
13	rs532181149	110433583	A	G
13	rs78996156	110433593	C	A
13	rs180681258	110433778	T	C
13	rs537436362	110434019	G	A
13	rs9301411	110434028	G	C
13	rs535439334	110434052	T	C
13	rs144654352	110434107	C	G
13	rs9521511	110434223	A	G
13	rs189277082	110434269	G	T
13	rs11618950	110434310	A	G
13	rs546821038	110434368	T	C
13	rs140969440	110434418	C	T
13	rs558074529	110434693	A	T
13	rs531202775	110435021	A	G
13	rs1805097	110435231	T	C
13	rs9583424	110435302	C	T
13	rs374646063	110435308	T	C
13	rs35927012	110435406	T	C
13	rs544728854	110435516	A	G
13	rs34889228	110435551	T	G
13	rs75172981	110435728	G	C
13	rs201499247	110435756	G	C
13	rs549588978	110435766	T	C
13	rs531803302	110435794	T	G
13	rs12853546	110435914	A	G
13	rs4773092	110435953	A	G
13	rs558236298	110436171	A	G
13	rs3742210	110436232	G	A
13	rs574304703	110436324	C	T
13	rs150566914	110436463	A	G
13	rs61743905	110436667	T	C
13	rs558221849	110436768	C	T
13	rs142923213	110437777	T	G
13	rs541185029	110437892	A	G
13	rs554375638	110439007	T	G
13	rs536693260	110439051	T	C
13	rs189870988	110439157	A	C
13	rs9515121	110439165	A	G
13	rs182125105	110439451	A	G
13	rs188056596	110439454	A	G
13	rs12858484	110439564	G	T
13	rs117887531	110439624	C	G
13	rs3803239	110439954	G	C
13	rs140707500	110439982	T	C
13	rs4773093	110440463	G	A
13	rs188431709	110440694	G	A
13	rs137881161	110440839	G	A
13	rs184781719	110441040	C	T
13	rs557037916	110441216	G	T
13	rs143057605	110441287	C	T
13	rs191430166	110441457	C	T
13	rs4773094	110441483	A	G
13	rs79463758	110441522	A	G
13	rs9521512	110441598	C	T
13	rs9555635	110441759	G	T
13	rs141239924	110442116	A	G
13	rs545574058	110442317	G	T
13	rs185751045	110442508	G	A
13	rs61962700	110442987	T	G
13	rs544540359	110443309	G	T
13	rs143728765	110443325	A	G
13	rs117391092	110443477	G	C
13	rs147468469	110443654	G	A
13	rs2117455	110443894	T	G
13	rs113797238	110443902	C	G
13	rs182479473	110443995	T	G
13	rs144269950	110444009	A	G
13	rs148773920	110444135	G	A
13	rs534033168	110444409	T	C
13	rs533335496	110444667	G	T
13	rs536302112	110445215	G	A
13	rs79793917	110445674	C	T
13	rs186714129	110445732	G	T
13	rs538369503	110446189	T	C
13	rs140657303	110446206	A	G
13	rs540877948	110446281	A	T
13	rs554216484	110446282	A	G
13	rs7996932	110446342	G	A
13	rs553779806	110446344	A	G
13	rs192626841	110446421	A	G
13	rs74123756	110446621	T	G
13	rs547666198	110446630	G	A
13	rs12427994	110446692	A	G
13	rs138106713	110446737	A	T
13	rs61962701	110446776	C	T
13	rs61962702	110446778	G	C
13	rs79987655	110446780	G	T
13	rs79336693	110446781	T	C
13	rs574278910	110446795	T	C
13	rs9521516	110446836	A	G
13	rs1414319	110446839	G	A
13	rs35612086	110446864	C	G
13	rs118126064	110446904	G	C
13	rs1414318	110446940	G	A
13	rs561357005	110447069	T	A
13	rs111422306	110447328	T	C
13	rs184523419	110447489	C	T
13	rs539275258	110447504	G	A
13	rs138320056	110447506	T	C
13	rs9521517	110447637	T	C
13	rs190790659	110447662	T	C
13	rs11619362	110447835	C	A
13	rs550486300	110447896	A	G
13	rs192266494	110447963	T	C
13	rs574484793	110448206	G	C
13	rs543448307	110448278	T	C
13	rs75031974	110448309	T	G
13	rs139656169	110448477	G	A
13	rs7987651	110448501	T	C
13	rs113478034	110448502	A	G
13	rs570479394	110448600	A	G
13	rs36092351	110448740	A	G
13	rs566139396	110448744	G	T
13	rs1832094	110449113	C	T
13	rs1414317	110449337	G	C
13	rs568330380	110449554	A	G
13	rs78838756	110449588	A	G
13	rs570752157	110449634	T	C
13	rs9559657	110449649	A	G
13	rs77821093	110449676	A	G
13	rs190357729	110449763	C	T
13	rs1473798	110449891	A	G
13	rs564210841	110449993	A	C
13	rs1414316	110450189	T	C
13	rs186843910	110450301	G	A
13	rs146189562	110450751	A	G
13	rs12864020	110450778	G	A
13	rs535892711	110450921	C	T
13	rs184447679	110451003	T	C
13	rs76768794	110451076	G	C
13	rs556657320	110451221	T	C
13	rs149317632	110451242	A	G
13	rs143261039	110451309	T	G
13	rs527876320	110451635	T	A
13	rs564590835	110451766	C	G
13	rs77719795	110451906	A	G
13	rs553813022	110451979	G	A
13	rs73608728	110452153	T	G
13	rs117859727	110452318	G	C
13	rs55824992	110452353	A	G
13	rs566017549	110452712	C	T
13	rs147580477	110452767	G	T
13	rs78304780	110452918	C	T
13	rs12874640	110452953	C	A
13	rs181915193	110453309	T	C
13	rs74589523	110453322	T	C
13	rs78094807	110453413	C	T
13	rs186151059	110453472	G	A
13	rs565680978	110453528	T	C
13	rs7987339	110453588	C	T
13	rs9559658	110453595	C	A
13	rs7986346	110453607	G	T
13	rs9559659	110453692	C	A
13	rs7986524	110453695	G	T
13	rs34911155	110453902	C	T
13	rs151195313	110453955	T	G
13	rs9521518	110453996	G	A
13	rs11069805	110454006	T	C
13	rs9559660	110454304	G	C
13	rs9521519	110454424	C	A
13	rs145709022	110454432	G	A
13	rs192197554	110454481	A	C
13	rs532385957	110454484	T	C
13	rs559430623	110454582	G	A
13	rs1966661	110454589	T	C
13	rs568076597	110454590	A	G
13	rs530376429	110454591	C	G
13	rs142848201	110454621	T	C
13	rs558761935	110454648	A	G
13	rs1966662	110454702	T	G
13	rs183374633	110454818	A	G
13	rs576944456	110454822	G	A
13	rs546004014	110454829	G	A
13	rs187716500	110454923	C	A
13	rs73608732	110455023	T	G
13	rs530566900	110455052	C	T
13	rs111721236	110455404	T	G
13	rs11069806	110455433	T	G
13	rs9559661	110455701	T	C
13	rs145067309	110456142	A	G
13	rs8001174	110456226	T	G
13	rs147135103	110456299	G	T
13	rs79439441	110456312	A	G
13	rs80343422	110456322	G	A
13	rs553349312	110456334	G	A
13	rs80351591	110456369	G	A
13	rs566082398	110456384	G	T
13	rs575377655	110456450	T	C
13	rs577614519	110456467	G	A
13	rs4771650	110456562	T	A
13	rs4771651	110456688	A	G
13	rs546901049	110456792	C	G
13	rs140451609	110457019	C	T
13	rs9521520	110457029	A	G
13	rs372812315	110457114	T	C
13	rs7984342	110457240	A	G
13	rs564660096	110457273	T	C
13	rs184605664	110457280	C	G
13	rs189538561	110457301	G	C
13	rs537681314	110457381	A	T
13	rs12429603	110457423	T	C
13	rs573303148	110457552	C	T
13	rs9521521	110457678	T	G
13	rs6492227	110457833	G	T
13	rs562670719	110458068	G	A
13	rs189289464	110458391	T	C
13	rs9301412	110458476	A	G
13	rs578236859	110458515	A	G
13	rs73608738	110458541	C	T
13	rs7995476	110458594	G	A
13	rs112381203	110458605	T	G
13	rs141302374	110458681	G	A
13	rs529840514	110458723	A	G
13	rs111583395	110459124	A	G
13	rs183339328	110459393	C	T
13	rs112904492	110459657	A	G
13	rs9515122	110459730	T	G
13	rs9583427	110459864	G	A
13	rs112882695	110460063	T	C
13	rs188066873	110460264	T	C
13	rs147151375	110460318	T	C
13	rs74537054	110460364	G	A
13	rs140256937	110460382	A	G
13	rs188716701	110460425	G	C
13	rs144311431	110460446	T	C
13	rs576829789	110460457	C	G
13	rs545913766	110460470	A	G
13	rs7333550	110460472	A	G
13	rs192845176	110460520	T	C
13	rs73608739	110460778	T	C
13	rs534723807	110460779	A	G
13	rs557068393	110460909	A	C
13	rs545907632	110460967	T	C
13	rs189413837	110461003	G	A
13	rs73608741	110461104	T	G
13	rs565807129	110461197	G	A
13	rs575567731	110461319	T	C
13	rs80101478	110461457	T	C
13	rs570612425	110461501	T	C
13	rs189445970	110461531	G	A
13	rs76728775	110461617	T	C
13	rs186473396	110461682	A	G
13	rs57988999	110461700	C	G
13	rs113390904	110461743	C	A
13	rs540068683	110461783	G	A
13	rs553165013	110461899	T	C
13	rs141189705	110461900	A	G
13	rs4994167	110462022	G	A
13	rs140488661	110462029	T	C
13	rs150469351	110462115	A	G
13	rs58117173	110462391	C	T
13	rs144107889	110462396	A	C
13	rs147313675	110462456	G	T
13	rs9583428	110462548	C	T
13	rs59041354	110462549	A	G
13	rs1078514	110463168	T	C
13	rs892670	110463257	T	C
13	rs554425281	110463258	A	G
13	rs141677301	110463353	T	C
13	rs150564607	110463408	A	G
13	rs180961001	110463619	A	G
13	rs74123779	110463637	A	G
13	rs545834958	110463649	T	C
13	rs113649144	110463705	G	T
13	rs112755992	110463764	T	C
13	rs115210678	110463774	T	C
13	rs538412202	110463889	A	T
13	rs74123780	110463907	C	T
13	rs72667761	110463922	A	G
13	rs73608746	110463923	T	C
13	rs538865157	110463972	T	C
13	rs73608748	110464173	A	G
13	rs117601367	110464245	C	G
13	rs71440036	110464417	A	G
13	rs143689661	110464495	A	C
13	rs9521522	110464734	T	G
13	rs191919632	110464802	T	C
13	rs532039776	110464975	T	G
13	rs78896053	110465027	G	A
13	rs745324	110465297	G	A
13	rs576085788	110465406	T	C
13	rs115809615	110465445	G	A
13	rs74853473	110465495	T	A
13	rs142510707	110465514	T	C
13	rs561636333	110465537	C	G
13	rs74123783	110465755	G	A
13	rs74123785	110465787	A	T
13	rs117100105	110466100	T	G
13	rs73608751	110466766	A	G
13	rs72667763	110466849	T	G
13	rs190341712	110466978	C	T
13	rs116818527	110467034	T	A
13	rs572794637	110467116	C	A
13	rs545917885	110467234	A	G
13	rs543577177	110467263	A	G
13	rs532465935	110467287	A	G
13	rs57730163	110467293	T	C
13	rs188810111	110467732	T	C
13	rs141779847	110467787	T	C
13	rs181326160	110468003	A	G
13	rs189854316	110468025	C	T
13	rs562115251	110468189	A	G
13	rs77730297	110468219	G	C
13	rs9559662	110468273	C	T
13	rs9559663	110468394	T	C
13	rs9587991	110468395	A	G
13	rs541909302	110468625	T	C
13	rs546489720	110469141	C	G
13	rs147684763	110469201	A	G
13	rs752946	110469401	T	C
13	rs72667766	110469423	G	A
13	rs75752392	110469455	A	G
13	rs9521523	110469894	T	A
13	rs4238270	110470028	T	G
13	rs73608754	110470157	T	C
13	rs336231	110470332	C	T
13	rs336230	110470341	A	G
13	rs544722333	110470410	T	C
13	rs147927569	110470420	A	G
13	rs61962730	110470615	T	C
13	rs182614842	110470677	G	A
13	rs72667768	110470768	T	C
13	rs336229	110470824	G	A
13	rs546134093	110470924	A	G
13	rs170860	110470932	A	G
13	rs9559664	110471106	G	A
13	rs149009300	110471201	A	G
13	rs534038205	110471575	T	A
13	rs189157243	110471628	G	A
13	rs116986393	110471716	A	G
13	rs138608330	110472081	G	A
13	rs9521524	110472199	T	G
13	rs556154617	110472349	G	A
13	rs146255747	110472367	A	T
13	rs7994334	110472407	A	G
13	rs572189291	110472417	G	C
13	rs113719878	110472478	A	C
13	rs117409849	110472499	G	T
13	rs193064885	110472729	C	T
13	rs138014535	110472863	G	A
13	rs75043855	110472869	A	G
13	rs556422942	110473018	T	C
13	rs79318572	110473034	G	C
13	rs56112250	110473207	C	T
13	rs72667769	110473260	G	A
13	rs191962072	110473440	G	T
13	rs181080371	110473809	T	C
13	rs35136417	110473885	T	C
13	rs572604243	110474119	A	G
13	rs73608759	110474549	A	G
13	rs73608761	110475007	A	G
13	rs529165316	110475307	G	C
13	rs539987040	110475824	T	C
13	rs12016861	110475853	T	C
13	rs564381424	110476044	A	G
13	rs192616679	110476088	A	G
13	rs60710406	110476239	A	C
13	rs10454542	110476551	T	G
13	rs10454514	110476558	G	A
13	rs336247	110476671	A	G
13	rs184527898	110476898	T	C
13	rs7999530	110477025	C	T
13	rs4773096	110477260	G	A
13	rs7998532	110477306	T	A
13	rs573613615	110477329	A	G
13	rs529306376	110477368	G	T
13	rs9521525	110477453	A	G
13	rs544818249	110477483	C	A
13	rs9587993	110477595	G	C
13	rs551610323	110477846	C	T
13	rs571733683	110477847	A	T
13	rs146667371	110477904	A	G
13	rs9587995	110477909	G	T
13	rs12583717	110478010	T	G
13	rs138000855	110478013	A	C
13	rs143157103	110478030	G	C
13	rs142896448	110478238	C	T
13	rs147002635	110478275	T	A
13	rs527788139	110478401	C	T
13	rs549692038	110478580	G	A
13	rs112128612	110478616	T	G
13	rs185795601	110478668	C	T
13	rs112356625	110478734	G	T
13	rs144344009	110478899	C	T
13	rs559364429	110478999	T	G
13	rs4773097	110479090	C	T
13	rs143924969	110479255	T	C
13	rs183092072	110479294	C	T
13	rs186307424	110479301	G	T
13	rs538929982	110479316	T	C
13	rs146868562	110479320	A	G
13	rs373101747	110479325	A	G
13	rs139750450	110479382	G	A
13	rs4771652	110479461	G	A
13	rs112590939	110479774	A	G
13	rs140798272	110479900	T	C
13	rs556673679	110479951	A	C
13	rs73608768	110479987	T	G
13	rs574591035	110480050	T	C
13	rs568300653	110480271	C	T
13	rs138220445	110480276	A	G
13	rs371581253	110480491	A	G
13	rs111642671	110480554	G	A
13	rs113692832	110480612	C	G
13	rs60260995	110480742	T	C
13	rs57965758	110480744	T	C
13	rs565081973	110480794	T	G
13	rs189997209	110480814	T	C
13	rs113638110	110480815	A	G
13	rs60407269	110480872	G	A
13	rs139785671	110481002	G	C
13	rs186509226	110481030	T	G
13	rs528821628	110481095	A	G
13	rs60666848	110481151	C	A
13	rs185253427	110481225	A	G
13	rs148604285	110481276	A	G
13	rs11616491	110481297	T	C
13	rs572003973	110481322	A	G
13	rs540063413	110481444	A	G
13	rs336246	110481449	A	G
13	rs547224490	110481555	T	C
13	rs538124300	110481676	G	A
13	rs35802740	110481871	C	T
13	rs150155269	110481972	C	T
13	rs188880792	110482063	G	A
13	rs2243918	110482156	A	G
13	rs183638059	110482262	T	C
13	rs7333538	110482300	T	C
13	rs7338690	110482353	A	G
13	rs117072301	110482413	G	A
13	rs540955048	110482535	C	T
13	rs562791876	110482679	T	A
13	rs4771653	110482739	C	T
13	rs183847488	110482884	A	G
13	rs9583429	110483055	T	C
13	rs143230571	110483079	T	C
13	rs185589633	110483565	G	T
13	rs7986378	110483836	A	C
13	rs7986269	110483907	G	A
13	rs527789473	110483950	A	G
13	rs7986897	110483952	C	G
13	rs185202158	110484098	T	C
13	rs552401169	110484215	G	A
13	rs113808535	110484380	T	C
13	rs142020134	110484576	A	G
13	rs9587996	110484714	G	T
13	rs9587997	110484719	C	T
13	rs9587998	110484728	A	G
13	rs9587999	110484751	G	C
13	rs9588000	110484766	T	C
13	rs12184875	110484998	G	A
13	rs12184672	110485003	T	C
13	rs568085497	110485063	A	C
13	rs185597292	110485095	A	C
13	rs189869085	110485101	T	C
13	rs149078830	110485158	C	T
13	rs183570376	110485409	A	G
13	rs142229738	110485521	T	C
13	rs1023306	110485537	C	A
13	rs1023305	110485608	A	G
13	rs188714420	110485687	T	C
13	rs9583430	110485909	A	G
13	rs9583431	110485958	A	G
13	rs77208469	110485997	A	C
13	rs9588001	110486305	A	G
13	rs568291631	110486568	G	A
13	rs7983073	110486627	A	G
13	rs7984046	110486650	C	T
13	rs7982658	110486668	C	A
13	rs138808111	110486739	G	C
13	rs80102222	110486848	T	C
13	rs193239270	110486883	T	G
13	rs1335613	110487248	A	T
13	rs1335612	110487308	C	T
13	rs1335611	110487490	C	G
13	rs7989371	110487758	T	G
13	rs7990525	110487843	C	T
13	rs551193881	110488167	A	G
13	rs189028917	110488260	A	G
13	rs566977517	110488395	A	T
13	rs7332843	110488494	G	T
13	rs7331580	110488582	A	C
13	rs9588002	110488822	A	C
13	rs9588003	110488913	T	C
13	rs73608781	110488966	C	A
13	rs190018138	110489094	T	C
13	rs11618989	110489152	T	C
13	rs149623165	110489304	T	C
13	rs79701875	110489390	G	A
13	rs73608783	110489617	T	C
13	rs79728888	110489687	T	C
13	rs144326366	110489726	C	A
13	rs9588004	110489798	T	C
13	rs59661539	110489854	G	A
13	rs9588005	110489906	C	T
13	rs571202240	110489992	C	T
13	rs76697292	110490014	G	A
13	rs1967912	110490312	A	G
13	rs554056075	110490420	A	T
13	rs7358932	110490452	A	C
13	rs7358951	110490505	C	T
13	rs7358936	110490696	T	C
13	rs139403485	110490792	G	A
13	rs371159162	110490913	C	T
13	rs7997262	110490932	T	C
13	rs113543186	110490981	A	G
13	rs561194900	110491042	C	T
13	rs147157853	110491110	A	G
13	rs188795884	110491154	G	T
13	rs567948423	110491233	T	C
13	rs77911145	110491247	T	C
13	rs7999146	110491261	C	T
13	rs192938566	110491292	T	G
13	rs184623580	110491323	G	T
13	rs145563981	110491397	T	C
13	rs148492526	110491398	A	G
13	rs144128902	110491445	C	G
13	rs532317144	110491478	A	G
13	rs9301413	110491504	C	T
13	rs7317464	110491970	A	C
13	rs377253272	110492014	C	T
13	rs9559665	110492017	T	C
13	rs7317502	110492074	G	A
13	rs7317716	110492122	T	C
13	rs78766936	110492123	A	G
13	rs140474868	110492267	A	C
13	rs570003967	110492580	A	G
13	rs189305291	110492617	T	C
13	rs11841319	110492626	T	C
13	rs369336586	110492631	T	C
13	rs151070611	110492634	C	G
13	rs336242	110492672	A	G
13	rs1999710	110492729	T	C
13	rs111698445	110493015	T	C
13	rs137925821	110493095	A	G
13	rs115248481	110493167	G	T
13	rs117632132	110493444	A	G
13	rs191076185	110493506	T	C
13	rs7993229	110493632	T	C
13	rs563854230	110493649	T	C
13	rs564620877	110493659	T	C
13	rs537668562	110494217	C	A
13	rs7336288	110494361	A	G
13	rs148651031	110494527	C	T
13	rs141199171	110494549	A	G
13	rs57726738	110494711	T	G
13	rs336241	110494777	A	G
13	rs11069810	110494962	A	G
13	rs184912397	110495080	A	G
13	rs76320671	110495082	T	C
13	rs187940142	110495158	A	G
13	rs336239	110495323	G	T
13	rs146527691	110495398	A	C
13	rs9588007	110495517	G	A
13	rs9521527	110495729	T	C
13	rs531614105	110495736	T	C
13	rs139959479	110496011	T	C
13	rs336238	110496026	C	G
13	rs144237314	110496028	C	A
13	rs541470558	110496053	A	G
13	rs184598372	110496140	C	G
13	rs190257327	110496292	G	C
13	rs336237	110496410	T	C
13	rs527636749	110496575	G	T
13	rs168057	110496726	A	G
13	rs545385272	110497140	A	G
13	rs185261676	110497385	G	A
13	rs685630	110497430	G	A
13	rs685628	110497431	A	G
13	rs336236	110497442	G	A
13	rs7332887	110497477	A	G
13	rs147084714	110497514	T	C
13	rs1577452	110497532	A	G
13	rs111758314	110497540	G	A
13	rs75793158	110497588	A	G
13	rs541417158	110497693	G	A
13	rs532217308	110497892	A	T
13	rs112606972	110497940	T	C
13	rs79522154	110497967	G	A
13	rs9559667	110497968	C	T
13	rs138574344	110497986	A	G
13	rs112181504	110498043	A	T
13	rs192038410	110498044	A	T
13	rs183418486	110498045	T	A
13	rs9555638	110498257	C	T
13	rs9555639	110498334	G	A
13	rs336235	110498371	T	C
13	rs117400136	110498415	A	G
13	rs188368736	110498475	G	A
13	rs553161458	110498751	C	T
13	rs12586001	110498758	T	C
13	rs543811893	110498883	T	G
13	rs9301414	110498892	C	G
13	rs138359577	110499043	A	G
13	rs537433712	110499130	A	G
13	rs149272516	110499216	C	G
13	rs9301415	110499286	C	T
13	rs9301416	110499288	C	T
13	rs113184431	110499367	T	C
13	rs77523545	110499368	A	G
13	rs113979272	110499439	C	T
13	rs189991793	110499555	A	G
13	rs535259958	110499792	A	C
13	rs4773098	110500007	A	T
13	rs35116846	110500243	C	T
13	rs542419903	110500283	T	C
13	rs4641600	110500338	T	C
13	rs6492228	110500426	A	G
13	rs58769110	110500491	A	G
13	rs11069811	110500620	A	G
13	rs34937269	110500730	C	T
13	rs34140127	110500886	G	A
13	rs113103848	110500914	A	G
13	rs575748289	110501071	C	T
13	rs180838252	110501338	T	G
13	rs531493892	110501533	T	C
13	rs4408410	110501545	A	C
13	rs536258331	110501658	C	G
13	rs9588009	110501663	C	G
13	rs336234	110501720	A	G
13	rs9588010	110501846	C	A
13	rs143437481	110501948	G	A
13	rs186812343	110502264	T	C
13	rs336233	110502313	C	G
13	rs11069812	110502417	A	G
13	rs7330955	110502697	A	C
13	rs529840987	110502824	G	A
13	rs191446311	110502869	A	G
13	rs74356452	110502919	A	G
13	rs182569415	110503026	A	G
13	rs111914843	110503040	A	G
13	rs336232	110503129	T	G
13	rs561098714	110503202	C	T
13	rs9559668	110503212	G	A
13	rs543121470	110503228	G	C
13	rs543612279	110503956	A	C
13	rs73608801	110503983	C	T
13	rs532186259	110504344	T	A
13	rs336251	110504533	T	A
13	rs557147749	110504539	C	A
13	rs572466477	110504798	A	C
13	rs9521528	110504805	T	A
13	rs12583845	110504872	C	T
13	rs563869324	110504899	A	G
13	rs12583851	110504964	T	C
13	rs2013880	110504994	T	C
13	rs189991006	110505196	G	A
13	rs563828110	110505246	A	T
13	rs558406451	110505809	A	G
13	rs147457254	110505904	A	G
13	rs560022222	110505996	T	C
13	rs12584109	110506106	G	T
13	rs9521529	110506250	G	T
13	rs537843698	110506445	T	A
13	rs557494993	110506486	G	C
13	rs149856206	110506709	C	T
13	rs143467277	110506908	T	C
13	rs553956792	110507029	C	T
13	rs182860355	110507103	C	T
13	rs185664976	110507155	A	C
13	rs1966240	110507201	A	G
13	rs9555640	110507247	G	A
13	rs144643126	110507323	A	T
13	rs527274296	110507471	T	C
13	rs547443382	110507479	A	G
13	rs73610811	110507739	A	G
13	rs561282097	110507879	A	G
13	rs73610812	110508001	T	C
13	rs112939160	110508109	G	T
13	rs188805909	110508120	G	A
13	rs73610814	110508283	G	A
13	rs563020387	110508815	G	A
13	rs3926864	110508819	T	A
13	rs1041637	110509345	G	T
13	rs558891929	110509355	G	A
13	rs59174973	110509402	T	A
13	rs527870169	110509535	T	G
13	rs567638206	110509589	A	G
13	rs566023774	110509821	G	A
13	rs185813280	110509916	A	G
13	rs190374115	110509955	G	A
13	rs78909265	110510202	T	C
13	rs73610880	110510207	C	A
13	rs532545683	110510260	C	T
13	rs182831647	110510349	T	C
13	rs544568082	110510375	G	C
13	rs193017208	110510858	A	C
13	rs73610891	110510859	C	A
13	rs188227252	110511008	A	C
13	rs552653031	110511154	T	C
13	rs9559669	110511203	T	A
13	rs189467615	110511204	G	A
13	rs60597899	110511207	A	T
13	rs57777806	110511215	A	T
13	rs181942035	110511283	A	C
13	rs80323144	110511405	C	A
13	rs148850155	110511432	C	G
13	rs336248	110511560	G	C
13	rs577474721	110511564	A	T
13	rs56038914	110511675	C	T
13	rs146101260	110511810	T	C
13	rs72667777	110511860	T	G
13	rs138119248	110512035	C	T
13	rs11619658	110512065	G	A
13	rs138311764	110512119	T	C
13	rs147244308	110512284	C	G
13	rs564016519	110512324	G	A
13	rs533089305	110512383	A	G
13	rs9521531	110512518	T	C
13	rs9521532	110512566	A	G
13	rs77695999	110512620	T	C
13	rs149366218	110512737	T	A
13	rs117994468	110513119	A	G
13	rs553781464	110513779	A	G
13	rs151141270	110513789	A	G
13	rs117749354	110514335	A	G
13	rs181824362	110515123	T	G
13	rs185215152	110515147	A	T
13	rs336225	110515263	T	C
13	rs138958974	110515444	T	C
13	rs567699608	110515681	T	C
13	rs150841358	110515885	T	C
13	rs80111186	110516055	A	C
13	rs183583399	110516141	G	C
13	rs187037444	110516304	C	A
13	rs336224	110516306	A	G
13	rs336222	110516933	T	A
13	rs150966924	110517154	C	T
13	rs557471237	110517193	C	A
13	rs541719559	110517309	C	T
13	rs9521533	110517670	G	C
13	rs78575552	110518107	G	A
13	rs561631895	110518125	C	T
13	rs138922024	110518380	T	C
13	rs9559670	110518682	A	G
13	rs528948958	110518783	G	A
13	rs111373884	110519024	T	C
13	rs147829700	110519059	T	C
13	rs118134219	110519073	C	A
13	rs77894418	110519089	G	A
13	rs35915111	110519161	G	A
13	rs140880268	110519315	A	C
13	rs546978135	110519616	C	T
13	rs190547646	110520051	A	G
13	rs185574083	110520192	A	G
13	rs184088581	110520745	A	G
13	rs562697361	110520897	T	C
13	rs569854299	110521061	A	T
13	rs444033	110521320	T	C
13	rs570914620	110521673	T	G
13	rs147387512	110521798	A	G
13	rs543871492	110522145	A	C
13	rs336257	110522152	C	G
13	rs570226107	110522183	A	G
13	rs536636541	110522300	A	G
13	rs9583432	110522316	A	G
13	rs9583433	110522349	T	C
13	rs181643064	110522426	G	A
13	rs185921154	110522466	A	G
13	rs9521534	110522623	C	T
13	rs148693523	110522637	G	A
13	rs567933289	110522835	T	C
13	rs535355004	110523029	T	G
13	rs530656501	110523281	T	C
13	rs150467446	110523421	A	G
13	rs336256	110523621	T	C
13	rs117628151	110523684	T	C
13	rs146894143	110523752	C	T
13	rs72667779	110523876	G	A
13	rs117272377	110523950	A	C
13	rs9521535	110523982	T	C
13	rs9521536	110524048	A	T
13	rs9521537	110524057	A	T
13	rs550427239	110524135	C	T
13	rs117578622	110524312	T	A
13	rs9521538	110524367	A	G
13	rs575459028	110524381	A	T
13	rs187518994	110524403	T	C
13	rs9521539	110524427	T	A
13	rs192035115	110524443	A	T
13	rs184937061	110524455	A	T
13	rs187905820	110524584	A	G
13	rs11617606	110524704	A	G
13	rs11619808	110524832	G	A
13	rs372661077	110524995	G	A
13	rs9583434	110525027	C	T
13	rs552710396	110525394	C	G
13	rs9521541	110525841	T	C
13	rs560272447	110526016	G	T
13	rs336253	110526176	T	G
13	rs373912289	110526193	A	G
13	rs10851238	110526352	T	C
13	rs185345931	110526378	C	A
13	rs189657234	110526530	T	C
13	rs540513886	110526573	T	A
13	rs560496420	110526576	A	G
13	rs1889296	110526678	G	A
13	rs183460892	110526708	G	T
13	rs77867645	110526757	A	C
13	rs187740228	110526839	C	A
13	rs549679877	110526890	A	G
13	rs139390367	110527157	C	A
13	rs336252	110527403	G	A
13	rs184703433	110527420	A	G
13	rs72667781	110527479	G	A
13	rs80012963	110527592	G	A
13	rs189241018	110527802	T	A
13	rs541538735	110527841	C	T
13	rs77011883	110527976	A	G
13	rs551918755	110527989	G	A
13	rs372039612	110527994	A	G
13	rs74528323	110527999	A	G
13	rs113173777	110528005	A	G
13	rs113898755	110528009	G	A
13	rs76355251	110528027	T	A
13	rs79634314	110528029	A	G
13	rs1209188	110528031	A	G
13	rs185130203	110528165	C	G
13	rs336219	110528241	A	G
13	rs117138166	110528566	A	G
13	rs139397597	110528773	T	C
13	rs141847181	110528776	T	G
13	rs1024306	110528858	G	T
13	rs180796412	110528872	T	G
13	rs564097503	110529061	A	C
13	rs530868391	110529167	C	T
13	rs186515916	110529429	C	T
13	rs541783174	110529867	T	C
13	rs143929375	110529910	G	A
13	rs560211848	110530106	G	A
13	rs75352047	110530291	C	G
13	rs538565818	110530316	A	G
13	rs183902500	110530364	A	G
13	rs336217	110530499	T	C
13	rs9515123	110530581	A	C
13	rs77246279	110530601	G	A
13	rs546727306	110530643	C	A
13	rs117953189	110530652	A	G
13	rs553936328	110530874	T	C
13	rs182587362	110531117	A	G
13	rs336216	110531164	C	T
13	rs551734723	110531198	C	G
13	rs186953996	110531479	C	T
13	rs78479338	110531552	T	C
13	rs116881210	110531693	T	A
13	rs562724042	110531695	G	A
13	rs77534450	110531776	T	C
13	rs191395082	110531878	T	C
13	rs540548278	110531965	C	T
13	rs182196505	110531980	T	G
13	rs144865470	110532148	G	A
13	rs545380336	110532167	A	G
13	rs567329759	110532317	C	T
13	rs558103446	110532398	T	G
13	rs568952529	110532614	A	G
13	rs76535410	110532671	G	C
13	rs193038313	110532731	T	G
13	rs78064737	110532917	C	G
13	rs117087162	110533057	C	G
13	rs336214	110533093	C	T
13	rs75877619	110533192	A	G
13	rs184287928	110533260	T	G
13	rs117072158	110533533	A	C
13	rs185360748	110533555	A	G
13	rs147107353	110533611	T	G
13	rs75221608	110533712	A	T
13	rs189279656	110533840	A	G
13	rs140741857	110533860	T	G
13	rs182215185	110533954	T	C
13	rs552175106	110534041	A	G
13	rs187247463	110534328	C	T
13	rs1007213	110534402	A	C
13	rs185656865	110534406	C	T
13	rs117509716	110534461	T	C
13	rs552940107	110534462	A	G
13	rs570526820	110534592	T	C
13	rs115034398	110534773	G	A
13	rs9521547	110534808	G	C
13	rs528791601	110534939	T	C
13	rs1414320	110535092	G	A
13	rs73612882	110535107	T	C
13	rs74368948	110535148	G	A
13	rs56358038	110535266	A	G
13	rs73612884	110535278	C	G
13	rs146246438	110535312	A	G
13	rs142676529	110535456	C	T
13	rs74417659	110535780	A	G
13	rs557994177	110535838	C	A
13	rs571317808	110535870	T	A
13	rs114561896	110535957	T	C
13	rs150612417	110536237	C	T
13	rs77851152	110536258	G	A
13	rs336211	110536295	A	C
13	rs188983568	110536324	T	C
13	rs551572954	110536334	A	G
13	rs139784764	110536344	T	C
13	rs544522335	110536624	A	G
13	rs113209968	110536797	A	T
13	rs80062100	110536807	C	G
13	rs336210	110536906	G	A
13	rs192262795	110536996	T	G
13	rs116878839	110537014	C	T
13	rs9521549	110537620	T	C
13	rs73612888	110537716	A	C
13	rs78045855	110537722	G	C
13	rs61962965	110537736	T	C
13	rs117714748	110537737	T	G
13	rs117098476	110537891	T	C
13	rs73612890	110537893	T	A
13	rs529728410	110537909	T	A
13	rs73612892	110537913	G	A
13	rs77886327	110537924	G	A
13	rs571863978	110537973	G	A
13	rs75565276	110538041	T	A
13	rs76239363	110538065	A	G
13	rs561998784	110538146	C	T
13	rs572273641	110538185	A	G
13	rs9515124	110538523	C	T
13	rs118026876	110538560	A	G
13	rs73612896	110538878	G	T
13	rs61969987	111447675	T	C
13	rs4773248	111448156	G	A
13	rs141150350	111448211	G	A
13	rs4773249	111448222	C	T
13	rs189569172	111448234	C	T
13	rs573254723	111448335	A	G
13	rs9521944	111448347	G	T
13	rs9521945	111448374	A	G
13	rs9521946	111448398	T	C
13	rs189148170	111448409	C	G
13	rs4438172	111448658	T	A
13	rs11618621	111448695	C	G
13	rs328794	111448770	C	T
13	rs328795	111448881	C	T
13	rs190045345	111448895	C	T
13	rs546681984	111449053	A	G
13	rs167890	111449115	A	G
13	rs142867949	111449508	A	G
13	rs574687064	111449513	A	T
13	rs539821902	111449656	G	A
13	rs532281642	111449830	C	T
13	rs550675019	111449877	T	C
13	rs7332392	111450139	G	A
13	rs182501772	111450174	A	G
13	rs574699089	111450205	T	C
13	rs564758241	111450454	T	C
13	rs191677158	111450619	T	C
13	rs7989945	111450649	G	A
13	rs737140	111450748	G	A
13	rs913126	111451009	T	A
13	rs118091817	111451060	A	G
13	rs149818143	111451066	A	G
13	rs7991343	111451152	A	G
13	rs560135112	111451190	G	A
13	rs549732629	111451401	C	T
13	rs867790	111451708	T	C
13	rs184228518	111451741	T	G
13	rs117464348	111451962	A	G
13	rs1441045	111452102	A	C
13	rs185517194	111452180	G	C
13	rs533384275	111452276	T	C
13	rs552037609	111452289	G	C
13	rs567969962	111452504	G	C
13	rs1985267	111452560	T	C
13	rs148208115	111452789	A	G
13	rs551901135	111452884	G	C
13	rs547406074	111452978	G	A
13	rs191883989	111453284	T	G
13	rs117266449	111453568	A	G
13	rs752342	111453584	T	G
13	rs12430624	111454051	G	T
13	rs7323834	111454124	A	G
13	rs187142290	111454255	C	T
13	rs565192825	111454289	T	C
13	rs2391867	111454383	T	C
13	rs543150819	111454788	G	C
13	rs554728575	111454825	T	C
13	rs530385181	111455029	T	C
13	rs188773618	111455107	T	C
13	rs185754207	111455434	G	T
13	rs61969989	111455483	G	T
13	rs11619141	111455627	T	C
13	rs191931712	111456230	G	A
13	rs181939396	111456253	A	T
13	rs72663479	111456327	G	A
13	rs191211644	111456384	A	C
13	rs7319972	111456928	A	G
13	rs72663480	111456932	G	A
13	rs56203935	111456996	G	A
13	rs11838429	111457181	C	T
13	rs574972331	111457215	G	A
13	rs193165155	111457324	A	G
13	rs540208343	111457396	A	G
13	rs9559879	111457696	T	C
13	rs570488488	111457717	G	A
13	rs139464857	111457998	A	G
13	rs576905652	111458015	C	G
13	rs149658903	111458189	C	T
13	rs9559881	111458265	T	C
13	rs12870380	111458616	C	T
13	rs148260205	111459016	A	G
13	rs61969992	111459104	T	C
13	rs72663484	111459167	G	A
13	rs9521950	111459229	T	C
13	rs61969993	111459343	A	G
13	rs116078268	111459705	T	G
13	rs72663485	111459826	A	T
13	rs75115262	111459853	T	G
13	rs3886435	111459969	A	T
13	rs539131968	111459978	T	C
13	rs185203898	111460651	G	A
13	rs555658604	111460802	G	A
13	rs415756	111461217	A	G
13	rs427045	111461477	G	T
13	rs143944822	111461522	G	C
13	rs56365690	111461723	A	G
13	rs565523424	111461943	T	C
13	rs404347	111462457	G	A
13	rs2165417	111462481	A	G
13	rs183284600	111462567	G	A
13	rs569231632	111462602	A	G
13	rs1055145	111463271	A	C
13	rs144035638	111463317	G	A
13	rs532351852	111463369	C	T
13	rs76407922	111463413	C	G
13	rs548301267	111463534	C	T
13	rs61970050	111463572	G	A
13	rs61970051	111463574	C	T
13	rs141010918	111463632	C	T
13	rs145662188	111463672	T	C
13	rs142956946	111464128	A	G
13	rs184448222	111464259	A	G
13	rs558640269	111464581	A	T
13	rs9521952	111464635	A	G
13	rs562530005	111464647	T	C
13	rs556375953	111464715	G	C
13	rs531696146	111464991	C	A
13	rs138368212	111465003	T	C
13	rs548069085	111465111	T	C
13	rs558387491	111465273	C	G
13	rs144008482	111465304	A	G
13	rs7338620	111465317	G	C
13	rs117025630	111465704	G	A
13	rs566344385	111465963	T	C
13	rs7322622	111465972	C	T
13	rs72663490	111466175	T	C
13	rs143954041	111466231	A	G
13	rs7327935	111466394	G	T
13	rs76469179	111466436	G	C
13	rs533719825	111466521	A	G
13	rs535154992	111466646	A	G
13	rs139858281	111466652	G	C
13	rs9634596	111466839	G	A
13	rs528994539	111467141	G	T
13	rs145042932	111467254	A	G
13	rs78553474	111467376	A	G
13	rs9583537	111467409	G	A
13	rs545304934	111467509	A	G
13	rs328817	111467642	C	T
13	rs138423784	111467643	A	G
13	rs328818	111467706	T	C
13	rs536989843	111467733	G	T
13	rs148347779	111467872	T	C
13	rs557311383	111467968	T	C
13	rs118066436	111468010	T	C
13	rs190526564	111468072	A	G
13	rs150905072	111468240	T	C
13	rs11617092	111468348	A	G
13	rs9555731	111468813	G	A
13	rs6492313	111468858	A	G
13	rs138461887	111469028	C	T
13	rs183064685	111469054	T	G
13	rs6492314	111469410	C	G
13	rs570220126	111469495	T	C
13	rs71440083	111469770	G	C
13	rs148456430	111470023	C	T
13	rs767210	111470038	A	G
13	rs191683334	111470274	A	G
13	rs551902698	111470374	A	G
13	rs184236458	111470409	C	A
13	rs536354497	111470657	A	G
13	rs9588265	111470878	G	T
13	rs9559883	111470968	T	G
13	rs328819	111471350	A	G
13	rs184393860	111471851	C	T
13	rs55865262	111471981	A	G
13	rs548255716	111472033	T	C
13	rs2182572	111472242	A	C
13	rs564397380	111472753	T	C
13	rs428125	111472862	G	A
13	rs437893	111472875	T	C
13	rs150220865	111472891	A	G
13	rs552268453	111473092	G	A
13	rs537542116	111473137	G	C
13	rs555989435	111473138	C	T
13	rs181506757	111473175	C	G
13	rs545906740	111473437	T	C
13	rs543930352	111473539	T	G
13	rs562268731	111473598	A	G
13	rs2986358	111473755	T	C
13	rs28794212	111473789	T	C
13	rs9515294	111473853	G	A
13	rs572964856	111473866	A	G
13	rs557911536	111473893	T	C
13	rs410872	111473897	C	A
13	rs555861250	111473916	T	A
13	rs575025577	111474044	C	T
13	rs150751134	111474443	C	G
13	rs409259	111474453	T	C
13	rs561337714	111474560	T	C
13	rs529025605	111474575	A	G
13	rs117407881	111474587	A	G
13	rs551974247	111474658	G	A
13	rs567620802	111474675	T	C
13	rs112160374	111474703	A	C
13	rs34923109	111474725	G	A
13	rs554946339	111474835	C	T
13	rs563460723	111474884	T	C
13	rs370633	111474900	T	C
13	rs9588267	111474921	A	G
13	rs9588268	111475077	G	C
13	rs554807347	111475118	G	C
13	rs193087221	111475120	G	C
13	rs187955638	111475265	G	C
13	rs366461	111475275	C	G
13	rs561266046	111475286	T	C
13	rs571037707	111475294	T	C
13	rs2766719	111475318	C	T
13	rs371386504	111475484	A	G
13	rs534214413	111475507	G	A
13	rs11617635	111475582	T	C
13	rs141330306	111475620	T	C
13	rs9559886	111475672	A	G
13	rs422663	111476022	C	G
13	rs9555732	111476294	A	G
13	rs9515295	111476348	A	G
13	rs554383690	111476363	G	A
13	rs9559887	111476395	A	G
13	rs541908026	111476431	A	G
13	rs186855579	111476544	A	C
13	rs554332851	111476625	G	A
13	rs9559888	111476667	A	G
13	rs182229209	111476718	G	A
13	rs191221934	111477023	G	A
13	rs523466	111477060	G	A
13	rs379887	111477176	G	C
13	rs554129549	111477343	A	G
13	rs387934	111477368	T	A
13	rs55848389	111477411	T	C
13	rs552061822	111477454	A	G
13	rs9521956	111477488	G	C
13	rs144308343	111477917	G	C
13	rs183838040	111478245	G	C
13	rs570473401	111478342	A	G
13	rs537537888	111478385	T	A
13	rs539407558	111478444	C	G
13	rs559316765	111478453	A	G
13	rs183549704	111478766	T	A
13	rs146888859	111478778	T	C
13	rs577966216	111478912	G	T
13	rs192845262	111479009	T	C
13	rs576841511	111479115	G	A
13	rs545764288	111479152	T	G
13	rs2766718	111479435	C	T
13	rs137895083	111479509	A	T
13	rs149446765	111479517	G	A
13	rs4773254	111479529	A	G
13	rs577874269	111479533	A	C
13	rs4773255	111479547	T	C
13	rs142812688	111479557	C	T
13	rs561082060	111479599	C	A
13	rs377292554	111479600	T	C
13	rs56384710	111479608	T	G
13	rs181717144	111479730	T	C
13	rs555344645	111479832	T	G
13	rs2766716	111479963	C	G
13	rs4773257	111480077	G	A
13	rs4773258	111480103	A	G
13	rs150578851	111480279	G	A
13	rs182017116	111480321	A	G
13	rs139257153	111480391	G	A
13	rs328825	111480452	T	C
13	rs118034821	111480468	T	C
13	rs74125912	111480469	A	G
13	rs146096254	111480641	A	G
13	rs189921100	111480713	C	T
13	rs77267222	111480794	T	C
13	rs143831144	111480906	T	C
13	rs568913397	111480941	T	C
13	rs71440084	111481224	A	G
13	rs542095991	111481288	A	G
13	rs328824	111481310	A	G
13	rs78261519	111481322	A	G
13	rs35761571	111481448	T	C
13	rs927878	111481536	T	C
13	rs328823	111481707	A	G
13	rs542269664	111481749	C	T
13	rs9588275	111481785	T	C
13	rs328822	111481929	C	T
13	rs35226883	111481984	A	C
13	rs556333926	111482010	A	C
13	rs117365252	111482040	T	C
13	rs141981577	111482108	T	C
13	rs192382437	111482123	T	G
13	rs72663496	111482124	A	G
13	rs376943469	111482132	G	A
13	rs186496135	111482184	C	A
13	rs146994794	111482244	A	G
13	rs328821	111482309	T	A
13	rs7339400	111482419	A	G
13	rs543554028	111482584	T	C
13	rs9559889	111482946	T	C
13	rs527387140	111482972	C	G
13	rs192334511	111483018	G	C
13	rs142802252	111483029	A	G
13	rs547818057	111483175	A	G
13	rs328820	111483242	A	G
13	rs189537371	111483389	T	C
13	rs561688359	111483400	T	C
13	rs547681239	111483425	A	G
13	rs570170479	111483563	C	T
13	rs535000541	111483665	C	A
13	rs377541307	111483880	T	C
13	rs567727750	111484108	C	G
13	rs35359739	111484114	A	G
13	rs9515296	111484141	C	T
13	rs72663497	111484192	C	T
13	rs9521957	111484237	G	A
13	rs541265773	111484346	T	C
13	rs139359333	111484352	A	G
13	rs11618782	111484381	G	C
13	rs150027683	111484535	T	C
13	rs181826349	111484616	G	A
13	rs9588276	111484641	T	A
13	rs2031659	111484868	C	T
13	rs147769405	111484882	T	C
13	rs2031658	111484978	G	A
13	rs11069868	111485002	A	G
13	rs180817808	111485121	T	G
13	rs9588277	111485430	A	G
13	rs9515299	111485569	T	C
13	rs7335980	111485699	G	A
13	rs562956179	111485954	A	G
13	rs2893374	111486016	G	A
13	rs140839659	111486036	T	C
13	rs35521957	111486196	T	C
13	rs568840916	111486365	C	T
13	rs138816613	111486934	T	C
13	rs80213364	111487047	C	T
13	rs547981179	111487117	A	G
13	rs552417772	111487125	C	T
13	rs73619325	111487444	T	C
13	rs187391661	111487770	T	C
13	rs9583539	111487958	A	G
13	rs190305935	111488081	G	A
13	rs571655858	111488118	C	T
13	rs117045533	111488121	A	G
13	rs537302388	111488149	T	A
13	rs184171317	111488290	T	A
13	rs141964273	111488309	C	T
13	rs7326981	111488318	G	A
13	rs9559891	111488501	G	A
13	rs189547382	111488530	A	G
13	rs150661156	111488641	T	G
13	rs9515300	111488721	A	G
13	rs572109419	111488946	G	A
13	rs144936921	111488959	C	T
13	rs4773259	111489026	A	G
13	rs559740817	111489093	C	G
13	rs4773260	111489110	T	C
13	rs72665804	111489315	T	G
13	rs565511570	111489422	C	T
13	rs539398440	111489443	C	G
13	rs559716533	111489677	A	G
13	rs545369183	111489723	T	C
13	rs11840867	111489829	G	A
13	rs113354892	111489874	A	G
13	rs149054090	111489886	T	G
13	rs571894748	111489911	A	G
13	rs7981036	111490149	T	C
13	rs7981266	111490309	T	C
13	rs7996783	111490352	A	C
13	rs143158119	111490453	C	T
13	rs551102084	111490596	T	A
13	rs191878761	111490605	C	G
13	rs193047882	111490718	T	C
13	rs7334345	111490851	G	A
13	rs7999222	111490991	C	T
13	rs532713632	111491074	C	T
13	rs9555733	111491188	G	A
13	rs548988709	111491207	A	G
13	rs546487244	111491328	T	G
13	rs7317745	111491757	T	C
13	rs9634597	111492003	C	T
13	rs540690970	111492106	G	A
13	rs567544141	111492112	A	G
13	rs768014	111492150	T	C
13	rs2391875	111492169	A	C
13	rs138233854	111492259	T	C
13	rs76994854	111492286	T	C
13	rs566832904	111492840	G	A
13	rs181919140	111492865	A	T
13	rs9521960	111492882	G	A
13	rs78166652	111493160	A	G
13	rs72665807	111493221	T	C
13	rs2893377	111493422	G	A
13	rs532064622	111493433	C	T
13	rs75033142	111493459	G	A
13	rs61539567	111493746	T	C
13	rs561338540	111493807	T	C
13	rs190114356	111493826	A	G
13	rs10467237	111494117	C	T
13	rs35659182	111494454	G	C
13	rs188210541	111495096	A	G
13	rs74960420	111495153	C	T
13	rs9521961	111495240	G	A
13	rs55683152	111495259	G	C
13	rs184887500	111495343	A	G
13	rs9588280	111495631	T	C
13	rs9555734	111495760	T	C
13	rs148084118	111495761	A	G
13	rs34185463	111495941	G	C
13	rs75548938	111496014	T	C
13	rs146597117	111496023	C	T
13	rs143249174	111496047	G	A
13	rs189412616	111496167	T	C
13	rs181974051	111496168	A	G
13	rs533421001	111496371	G	C
13	rs182808028	111496401	A	G
13	rs9515301	111496456	A	G
13	rs565647661	111496564	T	C
13	rs72665811	111496665	A	T
13	rs9559893	111496680	A	G
13	rs72665812	111496752	A	G
13	rs563421757	111496754	T	C
13	rs9555735	111496880	T	C
13	rs9515302	111496881	G	A
13	rs139180591	111496977	G	A
13	rs117676923	111497072	A	G
13	rs78674705	111497108	T	C
13	rs575332318	111497123	T	G
13	rs551390056	111497576	A	G
13	rs146484938	111497618	T	G
13	rs72665814	111497674	C	T
13	rs9521962	111497767	G	A
13	rs574629473	111497847	A	G
13	rs9555736	111497851	T	C
13	rs9559894	111497962	G	A
13	rs1022963	111498001	G	A
13	rs190752893	111498050	G	A
13	rs2182571	111498065	A	G
13	rs58832341	111498730	T	C
13	rs113932155	111498779	A	G
13	rs9521963	111498802	A	G
13	rs79538832	111498876	A	G
13	rs568310262	111498974	A	G
13	rs75688037	111499063	G	C
13	rs139173475	111499157	G	A
13	rs9515303	111499178	A	G
13	rs560681071	111499310	C	T
13	rs72665815	111499350	T	A
13	rs561869313	111499562	T	C
13	rs9555737	111499611	A	T
13	rs4773261	111499645	A	G
13	rs9559895	111499723	G	C
13	rs575088556	111499871	G	A
13	rs141564936	111499945	T	A
13	rs57127350	111500047	T	A
13	rs570961186	111500127	A	G
13	rs185153015	111500212	T	C
13	rs536029388	111500215	A	G
13	rs73619345	111500278	A	G
13	rs189163383	111500284	A	G
13	rs189621504	111500695	A	G
13	rs79933505	111500779	A	G
13	rs77441892	111500790	A	C
13	rs118100687	111501064	T	G
13	rs75313684	111501469	A	G
13	rs553892216	111501640	G	T
13	rs140379994	111501650	G	C
13	rs111885202	111501809	T	C
13	rs559867465	111502014	G	T
13	rs141504136	111502192	A	G
13	rs541257909	111502423	T	C
13	rs4771711	111502659	A	G
13	rs72665817	111502927	A	G
13	rs192061742	111502936	C	A
13	rs539647508	111502985	C	G
13	rs7332858	111503239	T	C
13	rs8000736	111503350	A	C
13	rs6492315	111503423	G	A
13	rs7339331	111503493	T	C
13	rs11839395	111503499	A	G
13	rs536828255	111503532	T	C
13	rs6492317	111503622	C	T
13	rs142242568	111503704	T	C
13	rs11619266	111504207	A	G
13	rs80135250	111504662	T	A
13	rs9521966	111505462	T	A
13	rs573389798	111505644	T	G
13	rs61461475	111505880	A	G
13	rs139810972	111506233	A	G
13	rs4773262	111506337	G	A
13	rs4773263	111506446	C	T
13	rs11619118	111506518	T	C
13	rs4773264	111506535	A	G
13	rs112133413	111506760	T	C
13	rs527753498	111506830	G	A
13	rs145330717	111506898	T	C
13	rs189380638	111507003	T	C
13	rs118066925	111507208	T	C
13	rs7317550	111507332	T	C
13	rs556290509	111507622	T	C
13	rs4238280	111507952	G	A
13	rs55762519	111507993	G	C
13	rs145896944	111508191	G	A
13	rs555965694	111508212	G	A
13	rs4771712	111508314	T	G
13	rs55652417	111508387	A	G
13	rs543928654	111508509	A	G
13	rs141200190	111508642	A	G
13	rs139669645	111508690	T	C
13	rs71440085	111508732	G	C
13	rs113188710	111508783	G	T
13	rs56279137	111508974	T	C
13	rs545720153	111508982	A	G
13	rs1926718	111509036	C	G
13	rs56010709	111509039	T	C
13	rs1926719	111509067	T	C
13	rs539632239	111509095	A	G
13	rs117340271	111509225	A	G
13	rs7994139	111509439	C	T
13	rs113200139	111509479	A	T
13	rs528878571	111509562	A	T
13	rs61971308	111509666	C	G
13	rs118022676	111509690	C	T
13	rs7994952	111509835	C	T
13	rs75896670	111509853	G	C
13	rs35194603	111509892	T	G
13	rs7994986	111509971	A	G
13	rs542981884	111510101	T	C
13	rs182454860	111510385	G	T
13	rs9521967	111510609	T	C
13	rs60412857	111510683	G	A
13	rs142355054	111510766	C	T
13	rs538732343	111510782	C	T
13	rs557407522	111510789	A	G
13	rs55869675	111510912	G	C
13	rs555302147	111510986	T	C
13	rs9515304	111511001	T	C
13	rs144387214	111511331	T	C
13	rs542367160	111511432	A	G
13	rs79119110	111511442	A	G
13	rs191873456	111511502	T	C
13	rs7987303	111511639	C	T
13	rs188432045	111511819	C	G
13	rs7988972	111511858	T	C
13	rs7987672	111511883	C	T
13	rs575258757	111511935	A	G
13	rs189289751	111512562	G	A
13	rs548679170	111512642	T	C
13	rs148811984	111512750	C	T
13	rs557650690	111512762	G	T
13	rs9583540	111512831	G	C
13	rs57340764	111512847	T	C
13	rs183775534	111513246	A	T
13	rs565041184	111513334	G	A
13	rs4773265	111513639	C	G
13	rs560565591	111513730	T	G
13	rs71440086	111513750	A	G
13	rs552699598	111513785	G	A
13	rs181258301	111513806	T	C
13	rs550187850	111513840	A	G
13	rs34722484	111513852	A	G
13	rs112068456	111513946	A	G
13	rs374740728	111513953	A	G
13	rs558688514	111513964	G	A
13	rs6492318	111514032	C	T
13	rs151319276	111514453	A	G
13	rs140111095	111514553	T	C
13	rs7320202	111514567	G	A
13	rs9521969	111514747	G	C
13	rs554181132	111514753	T	G
13	rs12855089	111514782	G	T
13	rs9515305	111514902	A	G
13	rs182192738	111514976	T	C
13	rs115532954	111515193	G	A
13	rs7989767	111515485	T	C
13	rs561971591	111515545	T	C
13	rs142058456	111515651	G	C
13	rs9583541	111515908	T	C
13	rs149285336	111516149	G	A
13	rs3803227	111516165	C	T
13	rs531318776	111516233	A	G
13	rs565984593	111516421	T	C
13	rs141430495	111516600	A	G
13	rs7334606	111516630	C	T
13	rs553262843	111516663	C	T
13	rs9521970	111516883	C	G
13	rs6492320	111517703	G	A
13	rs532984965	111517819	T	C
13	rs76471406	111517897	C	G
13	rs9559896	111518200	C	T
13	rs185201979	111518308	C	T
13	rs138112923	111518936	A	C
13	rs76718271	111519035	A	G
13	rs75710002	111519264	C	T
13	rs7992436	111519337	T	C
13	rs4771713	111519399	A	G
13	rs181110249	111519516	G	C
13	rs548259815	111520077	A	G
13	rs9559897	111520109	A	G
13	rs554330702	111520705	T	C
13	rs144165990	111521183	T	C
13	rs529599721	111521336	A	G
13	rs9588286	111521677	T	C
13	rs9588287	111521684	A	G
13	rs184674173	111521697	A	G
13	rs117712678	111521702	T	C
13	rs111765883	111521742	A	G
13	rs77449122	111521838	G	A
13	rs562043354	111521848	G	C
13	rs371977134	111521875	G	A
13	rs574517176	111521941	T	C
13	rs2277425	111522258	G	A
13	rs2277424	111522420	T	C
13	rs35964739	111522755	T	C
13	rs532699433	111522882	C	G
13	rs9555739	111523068	G	T
13	rs545805653	111523202	C	T
13	rs531410982	111523238	T	C
13	rs569689260	111523446	T	G
13	rs117008714	111523465	A	G
13	rs535218255	111523553	T	C
13	rs553429029	111523554	A	G
13	rs144962302	111523594	A	G
13	rs569726057	111523846	T	G
13	rs143962507	111523890	T	C
13	rs144251060	111524585	C	T
13	rs539186824	111524963	A	C
13	rs61971309	111525230	T	C
13	rs60043277	111525262	C	G
13	rs149905980	111525406	T	C
13	rs374494965	111525478	A	G
13	rs57132061	111525756	T	C
13	rs543565769	111525848	T	C
13	rs141027533	111525962	A	C
13	rs143363047	111526020	A	G
13	rs191107947	111526088	T	C
13	rs9521971	111526161	C	T
13	rs186562439	111526266	T	C
13	rs187750367	111526625	T	C
13	rs543052187	111526630	T	C
13	rs527997354	111526741	T	C
13	rs562933159	111526781	T	A
13	rs111441076	111527071	G	A
13	rs12877598	111527301	C	T
13	rs9559900	111527329	A	G
13	rs12859885	111527599	T	C
13	rs9521972	111527654	A	G
13	rs9588290	111527756	C	T
13	rs187931655	111527802	A	G
13	rs7324399	111527855	G	A
13	rs538271254	111528011	C	A
13	rs556305357	111528012	C	A
13	rs753207	111528111	C	T
13	rs753208	111528118	T	C
13	rs7326579	111528129	C	T
13	rs562355196	111528155	G	A
13	rs529647319	111528183	T	C
13	rs192110815	111528185	C	A
13	rs4468472	111528251	C	T
13	rs531653123	111528298	C	T
13	rs2391874	111528401	A	G
13	rs4514535	111528410	T	C
13	rs539671145	111528452	T	C
13	rs200439299	111528497	C	G
13	rs201488029	111528498	C	T
13	rs202170340	111528499	A	G
13	rs144029106	111528532	C	T
13	rs4408404	111528689	G	A
13	rs531485817	111528696	C	G
13	rs2094298	111528750	T	C
13	rs1887199	111529054	C	T
13	rs144815220	111529121	A	G
13	rs553819674	111529229	C	G
13	rs55802130	111529586	A	G
13	rs9559901	111529619	C	A
13	rs185441246	111529768	A	C
13	rs181466998	111529861	A	T
13	rs56101431	111529921	C	T
13	rs55968332	111529924	G	A
13	rs533191060	111530152	C	T
13	rs556606434	111530208	C	T
13	rs9301481	111530226	G	A
13	rs9301482	111530228	C	A
13	rs72665839	111530236	T	C
13	rs78632781	111530358	A	G
13	rs9301483	111530373	A	G
13	rs552880147	111530584	C	T
13	rs529389148	111530848	A	G
13	rs148932648	111531140	C	G
13	rs6829	111531264	C	T
13	rs559482444	111531267	T	C
13	rs3180286	111531483	G	A
13	rs3809343	111531742	G	A
13	rs1547178	111531885	C	A
13	rs187555880	111531965	A	G
13	rs577549200	111532072	T	C
13	rs3742185	111532288	A	G
13	rs34910313	111532381	A	G
13	rs578244106	111532523	A	T
13	rs190560009	111532720	T	C
13	rs528788912	111532901	T	C
13	rs528108203	111533071	C	T
13	rs367716385	111533150	A	G
13	rs529895525	111533153	A	G
13	rs185759419	111533595	G	C
13	rs143872712	111533606	G	T
13	rs146198284	111534040	A	G
13	rs181940921	111534075	C	T
13	rs34204108	111534345	A	C
13	rs541907173	111534410	T	C
13	rs182176476	111534536	C	A
13	rs75292703	111534577	A	G
13	rs78880845	111534950	T	A
13	rs574438678	111535207	G	T
13	rs190100008	111535229	T	A
13	rs67008969	111535439	C	T
13	rs61971342	111535536	T	C
13	rs543745989	111536250	A	C
13	rs201607242	111536568	G	A
13	rs6492325	111536743	C	T
13	rs553817430	111536850	A	G
13	rs117343725	111537149	T	C
13	rs193135362	111537202	A	G
13	rs545525991	111537371	C	A
13	rs7332021	111537606	A	G
13	rs7332214	111537692	A	G
13	rs148180397	111537701	T	C
13	rs181863854	111537852	A	G
13	rs7332528	111538047	G	A
13	rs9588291	111538096	T	C
13	rs142002839	111538485	T	C
13	rs75533516	111538525	G	T
13	rs1926715	111538590	G	A
13	rs571382624	111538846	T	C
13	rs538558445	111538866	T	C
13	rs181048593	111538918	G	T
13	rs558893088	111539021	C	T
13	rs191307064	111539111	C	T
13	rs6492326	111539159	C	A
13	rs571397423	111539352	C	T
13	rs188437999	111539353	G	C
13	rs372267881	111539492	C	G
13	rs191238752	111539643	A	C
13	rs9521975	111539925	A	G
13	rs9588292	111540010	C	T
13	rs12585428	111540154	G	A
13	rs144605327	111540334	T	G
13	rs140498034	111540350	G	A
13	rs150467770	111540378	C	T
13	rs145355878	111540394	A	G
13	rs9583545	111540499	T	C
13	rs9521977	111540560	C	T
13	rs9521978	111540676	A	G
13	rs145173116	111540992	A	T
13	rs538762684	111541065	T	A
13	rs140251969	111541109	C	A
13	rs148019937	111541293	C	T
13	rs7319481	111541321	C	T
13	rs7323123	111541414	A	G
13	rs186782376	111541415	T	A
13	rs531421115	111541495	C	T
13	rs531621279	111541622	A	C
13	rs9521979	111542313	T	C
13	rs9521980	111542315	C	T
13	rs147440494	111542576	G	A
13	rs1926714	111542607	G	A
13	rs537944223	111542630	C	A
13	rs535431160	111542642	A	G
13	rs139746176	111542694	A	G
13	rs1926713	111542765	G	A
13	rs187636529	111542788	A	C
13	rs559665613	111542867	A	C
13	rs9515307	111543043	A	G
13	rs7994149	111543106	T	C
13	rs72665842	111543277	A	G
13	rs192150628	111543354	A	C
13	rs184655924	111543421	C	A
13	rs527251650	111543433	C	T
13	rs74440654	111543622	A	T
13	rs548776554	111543733	C	T
13	rs571589489	111543812	G	A
13	rs184344106	111543872	C	T
13	rs143782235	111543974	C	G
13	rs562904647	111544166	C	T
13	rs77678355	111544378	A	G
13	rs555089666	111544611	C	T
13	rs573390217	111544616	G	T
13	rs185999180	111544725	T	C
13	rs66467872	111544726	A	G
13	rs9521981	111544842	G	C
13	rs76181969	111545005	T	C
13	rs137908446	111545082	G	C
13	rs572030349	111545093	C	A
13	rs574919504	111545177	T	C
13	rs565136007	111545260	T	C
13	rs147345813	111545474	A	G
13	rs187592325	111545680	A	G
13	rs533533625	111546409	G	A
13	rs542139998	111546750	A	C
13	rs116355942	111547103	A	T
13	rs9521982	111547130	C	T
13	rs9521983	111547210	C	T
13	rs142822111	111547355	C	A
13	rs11618215	111547760	T	G
13	rs182525148	111548026	T	C
13	rs190134891	111548033	A	G
13	rs2148568	111548261	T	C
13	rs117287480	111548372	C	T
13	rs192887030	111548438	G	A
13	rs549810251	111548549	A	G
13	rs191480569	111548816	T	A
13	rs77579810	111548896	G	A
13	rs565461336	111549069	A	C
13	rs79158783	111549099	A	T
13	rs547534353	111549193	G	A
13	rs181657924	111549237	A	C
13	rs9559902	111549315	T	C
13	rs67357970	111549458	G	T
13	rs561608635	111549544	A	G
13	rs1134348	111549722	C	T
13	rs189887448	111549725	G	A
13	rs534728618	111549738	A	C
13	rs13343	111549790	T	C
13	rs181048322	111549884	C	G
13	rs9521984	111549982	C	G
13	rs75301542	111550037	A	G
13	rs71440087	111550069	A	G
13	rs34852916	111550126	C	T
13	rs569351027	111550197	A	G
13	rs536310737	111550374	T	A
13	rs9559903	111550388	T	C
13	rs183362359	111550618	G	T
13	rs66681527	111550791	T	C
13	rs546942140	111551103	C	T
13	rs143847622	111551171	T	C
13	rs188721731	111551179	T	C
13	rs34905798	111551366	G	A
13	rs79529600	111551402	G	C
13	rs140642640	111551601	G	A
13	rs151107411	111551657	C	T
13	rs34554825	111551735	T	C
13	rs3205743	111551920	C	T
13	rs3742183	111551952	C	T
13	rs183729726	111552086	G	T
13	rs4773270	111552119	G	A
13	rs74545222	111552215	C	T
13	rs145538306	111552455	T	C
13	rs531764565	111552493	T	C
13	rs529608650	111553766	T	C
13	rs74899630	111553865	G	C
13	rs545807196	111554012	C	A
13	rs148268323	111554146	A	G
13	rs181800405	111554235	A	T
13	rs141853872	111554346	C	T
13	rs568187524	111554368	T	C
13	rs7327003	111554496	T	A
13	rs184882058	111554585	C	T
13	rs185443677	111554962	T	C
13	rs186537580	111555155	C	G
13	rs117282809	111555228	T	C
13	rs9515308	111555363	A	C
13	rs9515309	111555372	G	A
13	rs34625119	111555580	G	A
13	rs9521987	111555592	A	G
13	rs549362441	111555679	T	C
13	rs41275138	111555852	G	A
13	rs191032378	111556103	A	G
13	rs76522827	111556164	T	C
13	rs2391876	111556343	T	A
13	rs142202559	111556415	A	G
13	rs192537692	111556458	C	T
13	rs530595912	111556681	C	T
13	rs149321296	111556927	G	A
13	rs138814407	111557192	A	C
13	rs146342821	111557327	G	A
13	rs542466402	111557328	C	T
13	rs7987467	111557399	A	G
13	rs118150891	111557432	C	A
13	rs529760693	111557524	C	T
13	rs372756627	111557556	A	G
13	rs192564617	111557708	C	T
13	rs34123604	111557849	C	A
13	rs552184992	111557957	T	C
13	rs540562440	111558170	C	T
13	rs184195847	111558222	T	A
13	rs552316701	111558450	C	T
13	rs533993157	111558667	C	T
13	rs147948486	111558927	A	G
13	rs9521988	111559742	A	G
13	rs60868252	111559791	G	C
13	rs139475420	111559942	G	A
13	rs543626935	111560393	A	G
13	rs569176189	111560428	T	G
13	rs2391877	111560523	C	A
13	rs190994757	111560566	T	A
13	rs77220412	111560664	A	C
13	rs562217932	111560679	C	T
13	rs188182085	111560680	G	A
13	rs187590821	111560946	C	T
13	rs151198272	111561148	G	A
13	rs563919746	111561430	C	T
13	rs531473480	111561433	C	A
13	rs188420429	111561571	T	C
13	rs554875681	111561778	A	G
13	rs9521989	111561798	T	C
13	rs555879426	111561995	A	C
13	rs185692503	111562035	A	C
13	rs61336171	111562280	G	A
13	rs562485837	111562350	C	T
13	rs57392861	111562398	A	G
13	rs549365064	111562588	A	C
13	rs553640060	111562730	C	T
13	rs112228704	111562772	G	A
13	rs35930208	111562803	C	T
13	rs374687918	111562863	C	T
13	rs201363046	111563031	C	T
13	rs141005738	111563063	C	T
13	rs554984417	111563232	G	A
13	rs113322614	111563316	G	A
13	rs552224838	111563371	G	A
13	rs563492571	111563441	C	T
13	rs190130521	111563527	C	T
13	rs569100351	111563656	A	G
13	rs568387829	111564035	G	A
13	rs534031632	111564124	C	T
13	rs554020170	111564201	G	A
13	rs9515311	111564228	T	C
13	rs148885754	111564375	A	G
13	rs554757859	111564388	A	G
13	rs573100454	111564406	C	T
13	rs78801343	111564433	T	C
13	rs112538904	111564809	A	G
13	rs146531046	111564961	A	G
13	rs11617995	111565064	G	A
13	rs577031806	111565238	T	C
13	rs80047635	111565437	T	A
13	rs78707391	111565581	C	G
13	rs550642340	111565697	A	G
13	rs67483351	111565706	A	G
13	rs188740826	111565773	T	G
13	rs117479700	111565902	T	C
13	rs537749143	111565962	C	T
13	rs7983431	111566098	T	C
13	rs9588297	111566207	C	G
13	rs78000479	111566253	T	C
13	rs536363005	111566400	A	G
13	rs9583546	111566412	G	C
13	rs9583547	111566432	A	G
13	rs185116464	111566614	T	C
13	rs189871095	111566761	A	G
13	rs565919216	111566764	T	C
13	rs56050731	111566790	A	G
13	rs148087138	111566897	A	C
13	rs59070384	111566989	A	G
13	rs56924528	111567039	G	C
13	rs138913654	111567117	A	G
13	rs4773274	111567385	C	T
13	rs545481919	111567411	A	G
13	rs117764654	111567506	A	G
13	rs561574646	111567518	T	G
13	rs529099057	111567522	T	C
13	rs7331404	111567531	C	G
13	rs533208101	111567628	A	G
13	rs7331674	111567695	G	C
13	rs531063072	111567708	A	T
13	rs547121735	111567771	T	G
13	rs181029244	111567781	A	G
13	rs539308373	111567803	G	A
13	rs185687455	111567832	T	A
13	rs7332452	111567870	A	G
13	rs7332097	111567902	C	T
13	rs7332475	111567916	T	G
13	rs9583549	111567936	C	G
13	rs56349585	111567954	T	C
13	rs191293362	111567966	A	G
13	rs577901306	111567968	G	C
13	rs545310507	111567970	T	C
13	rs9583550	111568007	A	G
13	rs9583551	111568107	G	A
13	rs9583552	111568146	G	A
13	rs28364778	111568187	A	T
13	rs569713112	111568401	C	A
13	rs9588298	111568474	C	T
13	rs569213333	111568801	C	A
13	rs548749049	111568808	A	G
13	rs55808575	111568989	T	C
13	rs9555742	111569220	T	C
13	rs530353061	111569222	C	T
13	rs4773275	111569300	T	C
13	rs112099105	111569658	A	T
13	rs4773276	111570004	G	T
13	rs7986703	111570163	G	A
13	rs182218737	111570337	G	A
13	rs540148990	111570760	G	A
13	rs114235090	111570902	A	G
13	rs118167834	111571130	T	A
13	rs562579521	111571133	T	C
13	rs7982104	111571223	T	G
13	rs2391878	111571321	G	A
13	rs570384151	111571390	C	A
13	rs189636313	111571404	G	A
13	rs574925722	111571407	T	C
13	rs148391818	111571723	G	C
13	rs9515312	111571836	G	A
13	rs7987329	111571861	C	T
13	rs4643169	111571982	G	A
13	rs2391880	111572013	G	C
13	rs565496287	111572678	T	C
13	rs535111742	111572740	C	G
13	rs9515313	111572764	A	C
13	rs186722322	111572900	A	C
13	rs561846332	111572919	A	T
13	rs574709901	111573008	A	T
13	rs149783204	111573023	C	G
13	rs567903137	111573187	G	C
13	rs4773278	111573438	G	C
13	rs559652182	111573450	G	A
13	rs9521991	111573559	C	G
13	rs563779317	111573566	A	G
13	rs556008286	111573627	T	C
13	rs7336746	111573649	G	A
13	rs143339664	111573785	C	G
13	rs74685498	111574090	A	G
13	rs192563001	111574133	T	C
13	rs545458054	111574174	G	C
13	rs561200191	111574276	A	G
13	rs142313580	111574916	T	C
13	rs534824500	111574971	A	G
13	rs2893379	111575072	T	C
13	rs144543894	111575199	A	C
13	rs148445237	111575296	A	G
13	rs2893380	111575426	G	A
13	rs571449331	111575439	A	G
13	rs7326125	111575463	A	G
13	rs9521993	111575585	T	C
13	rs560697187	111575795	G	A
13	rs139889058	111575858	G	A
13	rs4773279	111575914	A	T
13	rs147705740	111576038	G	T
13	rs558628603	111576225	C	A
13	rs9559906	111576726	A	C
13	rs566382021	111576786	T	C
13	rs117099415	111577010	T	G
13	rs9515314	111577213	A	T
13	rs140825771	111577236	A	G
13	rs566470069	111577242	A	T
13	rs144604151	111577252	T	C
13	rs141210003	111577471	T	C
13	rs183239392	111577533	G	A
13	rs559257435	111577559	C	A
13	rs190733401	111577792	A	G
13	rs9521994	111577798	G	A
13	rs4300491	111578117	A	C
13	rs545545543	111578229	G	A
13	rs6492327	111578252	T	G
13	rs145387624	111578289	G	C
13	rs72665849	111578887	T	C
13	rs7988370	111579008	T	G
13	rs74469912	111579233	T	C
13	rs567814462	111579272	A	G
13	rs146649777	111579342	A	G
13	rs2391882	111579551	C	G
13	rs573975135	111579657	G	A
13	rs145141649	111579810	G	A
13	rs11619986	111579962	C	T
13	rs189442623	111580344	C	A
13	rs75203232	111580509	G	A
13	rs148003487	111580534	G	A
13	rs113720698	111580679	A	G
13	rs561021694	111581069	G	A
13	rs9588302	111581488	C	T
13	rs147423490	111581595	A	G
13	rs139699221	111581680	T	G
13	rs149345916	111581781	A	G
13	rs75119388	111582162	T	C
13	rs9555744	111582414	T	C
13	rs8000446	111582438	G	A
13	rs8000168	111582554	A	G
13	rs552961680	111582632	A	G
13	rs534012303	111582682	C	T
13	rs577386068	111582823	G	C
13	rs9521996	111582996	C	T
13	rs111773185	111583122	T	C
13	rs9515315	111583145	T	C
13	rs34836662	111583173	G	T
13	rs117382853	111583174	T	C
13	rs540295311	111583178	T	G
13	rs146610356	111583288	A	G
13	rs9521997	111583422	G	A
13	rs187323294	111583470	G	A
13	rs12429405	111583517	A	C
13	rs190627700	111583585	T	C
13	rs77995143	111583716	G	A
13	rs140106426	111583802	G	A
13	rs527685174	111583806	C	A
13	rs9555745	111583938	C	A
13	rs188722233	111583947	A	T
13	rs569134012	111584146	A	T
13	rs4773280	111584254	C	A
13	rs4773281	111584374	T	C
13	rs191507060	111584586	C	G
13	rs117769613	111584689	T	C
13	rs75124294	111585079	G	A
13	rs181462699	111585181	G	A
13	rs72665852	111585321	A	G
13	rs9521998	111585526	G	A
13	rs61969310	111585556	G	T
13	rs576322607	111585973	T	C
13	rs150822832	111585977	T	C
13	rs7997786	111585996	C	T
13	rs7998138	111586130	C	G
13	rs142858205	111586185	G	C
13	rs146083927	111586237	T	C
13	rs6492328	111586298	A	G
13	rs73623075	111586461	A	G
13	rs112018086	111586646	C	G
13	rs528737967	111586756	A	G
13	rs188752553	111586812	C	T
13	rs142953673	111586858	T	C
13	rs530765198	111586935	A	G
13	rs184077611	111586952	T	C
13	rs73623079	111587025	T	G
13	rs575332379	111587037	C	A
13	rs150932109	111587191	A	G
13	rs145886808	111587450	T	A
13	rs530597085	111587462	A	C
13	rs141360310	111587690	A	G
13	rs569045520	111587697	T	A
13	rs186946943	111587830	A	G
13	rs4773282	111588050	T	C
13	rs4773283	111588122	C	T
13	rs9555746	111588223	A	G
13	rs192942853	111588267	C	T
13	rs138854878	111588303	A	G
13	rs534177674	111588350	T	C
13	rs142193710	111588364	A	G
13	rs34514014	111588582	A	G
13	rs78292386	111588603	G	A
13	rs77951948	111588678	G	A
13	rs150880288	111588768	C	T
13	rs185053342	111588770	T	C
13	rs9522001	111588789	A	G
13	rs190248803	111588802	T	C
13	rs35793756	111588868	T	C
13	rs2391883	111588967	T	C
13	rs570815258	111589131	G	A
13	rs9559908	111589152	A	G
13	rs9515317	111589204	G	C
13	rs2391884	111589278	G	A
13	rs117310338	111589486	C	G
13	rs568693336	111589519	A	G
13	rs9522002	111589587	C	G
13	rs570249487	111589806	T	C
13	rs188574292	111589923	G	C
13	rs191795369	111589967	C	G
13	rs529534271	111590027	T	C
13	rs8000674	111590028	G	A
13	rs141217406	111590060	T	G
13	rs7338011	111590169	C	T
13	rs186160961	111590212	C	T
13	rs140815501	111590451	T	C
13	rs138636770	111590781	T	C
13	rs141247677	111590856	G	C
13	rs144983797	111590865	A	G
13	rs558937325	111590886	A	C
13	rs7332577	111590930	C	T
13	rs556670568	111591079	T	C
13	rs192533649	111591141	C	T
13	rs7333318	111591170	G	A
13	rs575519535	111591173	T	C
13	rs2239661	111591265	A	G
13	rs7334633	111591283	T	C
13	rs116667405	111591877	T	C
13	rs573459172	111592121	G	A
13	rs559313620	111592153	C	T
13	rs74128711	111592193	T	C
13	rs74128712	111592238	T	G
13	rs4773284	111592285	A	G
13	rs189340618	111592539	A	G
13	rs4771717	111592780	C	T
13	rs117592230	111592816	G	A
13	rs60926826	111592904	A	G
13	rs118009439	111592991	T	C
13	rs144931285	111593088	A	G
13	rs575099057	111593397	G	A
13	rs142155135	111593417	G	T
13	rs189686445	111593497	T	C
13	rs113242679	111593504	A	G
13	rs529993512	111593529	G	A
13	rs571197908	111593842	G	A
13	rs535832469	111593917	G	A
13	rs7330363	111593931	T	C
13	rs562597791	111594025	A	G
13	rs79521332	111594500	A	G
13	rs547861350	111594704	C	T
13	rs7335159	111594800	A	G
13	rs7336748	111594819	T	C
13	rs7335325	111594824	A	G
13	rs9555747	111594872	T	C
13	rs190781624	111594873	T	C
13	rs546325131	111594880	G	A
13	rs4773285	111594991	T	C
13	rs184916040	111594994	A	T
13	rs553987706	111595331	T	C
13	rs4771718	111595399	G	A
13	rs191020734	111595412	G	T
13	rs182688791	111595522	T	A
13	rs11620489	111595552	T	C
13	rs143322739	111595582	A	G
13	rs139475518	111595718	A	G
13	rs141622609	111595719	G	T
13	rs7318697	111595878	A	G
13	rs555788237	111595899	A	G
13	rs4238281	111596127	G	A
13	rs9522004	111596279	G	C
13	rs558035583	111596391	A	G
13	rs184869305	111596489	A	G
13	rs2005632	111596511	G	A
13	rs113641136	111596594	T	C
13	rs2001678	111596868	T	C
13	rs76684339	111596911	T	G
13	rs189706686	111597038	T	C
13	rs2001677	111597116	G	C
13	rs117985021	111597193	T	C
13	rs112424643	111597380	T	C
13	rs573621151	111597491	T	C
13	rs541022585	111597492	A	G
13	rs184173237	111597531	T	C
13	rs34124604	111597590	C	T
13	rs542920131	111597601	T	G
13	rs9555749	111597758	G	C
13	rs569442866	111597825	A	G
13	rs117014700	111597834	T	G
13	rs553018045	111597944	G	T
13	rs186175438	111597972	T	C
13	rs77362289	111597973	T	C
13	rs192072523	111598013	T	C
13	rs180739612	111598068	T	G
13	rs540103469	111598105	C	G
13	rs9515322	111598249	A	G
13	rs557068118	111598356	A	G
13	rs544861553	111598432	T	C
13	rs147123822	111598594	T	A
13	rs540873286	111598704	A	G
13	rs190616215	111598733	T	C
13	rs9522005	111598851	A	G
13	rs564805624	111599065	G	A
13	rs79523225	111599124	A	C
13	rs193112031	111599127	G	A
13	rs533771700	111599210	T	C
13	rs558344400	111599211	G	A
13	rs369669443	111599217	G	A
13	rs537106574	111599225	T	A
13	rs146202197	111599232	C	T
13	rs9522006	111599285	C	T
13	rs9522007	111599361	C	T
13	rs562401532	111599472	T	C
13	rs538037814	111599623	G	A
13	rs149643345	111599728	T	C
13	rs202169729	111599816	C	A
13	rs527250819	111599906	T	G
13	rs535771555	111600133	T	C
13	rs117191131	111600210	A	G
13	rs541333358	111600246	G	C
13	rs11843733	111600337	T	G
13	rs190525028	111600347	A	G
13	rs565957756	111600509	T	C
13	rs7139802	111600781	G	A
13	rs559852697	111600811	G	A
13	rs189818236	111600925	T	G
13	rs4773291	111600932	G	A
13	rs551337111	111600979	C	T
13	rs534923953	111601190	T	C
13	rs34492577	111601542	A	G
13	rs11616301	111601705	T	C
13	rs188460039	111601714	A	C
13	rs560949884	111601981	T	C
13	rs528431990	111601999	A	G
13	rs75100015	111602215	T	C
13	rs9522011	111602332	A	G
13	rs553059398	111602390	T	C
13	rs143410432	111602499	G	C
13	rs4500581	111602565	G	A
13	rs140259493	111602789	G	A
13	rs571195252	111602792	A	G
13	rs1962025	111602823	C	T
13	rs536038753	111602931	A	T
13	rs562997097	111603056	T	A
13	rs7998604	111603363	C	A
13	rs577214383	111603548	C	T
13	rs185103406	111603609	C	G
13	rs542315791	111603611	G	A
13	rs137859659	111603692	T	C
13	rs2391885	111603712	A	G
13	rs11619139	111603736	G	A
13	rs540343490	111603822	G	T
13	rs566367817	111603847	C	G
13	rs2002634	111603888	T	C
13	rs190032396	111604159	C	T
13	rs193197978	111604248	A	G
13	rs150528098	111604282	C	A
13	rs148481633	111604630	C	G
13	rs9522012	111604808	T	C
13	rs4000213	111604826	C	T
13	rs574120660	111604950	T	C
13	rs139822995	111604962	T	C
13	rs112442474	111604992	G	A
13	rs61969312	111605063	C	T
13	rs118025979	111605073	T	G
13	rs55812376	111605161	T	G
13	rs183844669	111605182	A	G
13	rs149824059	111605225	C	T
13	rs145886994	111605245	C	G
13	rs112524416	111605290	C	T
13	rs77819583	111605370	A	G
13	rs534994493	111605541	T	C
13	rs375908888	111605542	G	T
13	rs9588307	111605617	C	G
13	rs147211775	111605681	T	C
13	rs61969313	111605846	T	G
13	rs79036892	111605859	G	A
13	rs571832631	111605916	T	C
13	rs549113814	111606292	A	G
13	rs569710866	111606462	G	A
13	rs117395443	111606486	C	A
13	rs61969314	111606735	A	G
13	rs4773292	111606921	C	T
13	rs12870400	111607144	T	G
13	rs7333638	111607193	T	C
13	rs139723172	111607324	A	T
13	rs7338968	111607327	G	C
13	rs538314273	111607337	T	A
13	rs58933215	111607486	A	G
13	rs9522013	111607503	A	C
13	rs4773295	111607593	A	G
13	rs148795450	111607599	G	A
13	rs186335167	111607640	T	C
13	rs151144020	111607658	T	C
13	rs60323588	111607742	T	C
13	rs147584983	111607755	C	T
13	rs576539987	111607862	G	A
13	rs4771719	111607930	G	T
13	rs552177353	111608081	G	A
13	rs34570195	111608205	C	G
13	rs7981341	111608227	C	T
13	rs7317096	111608238	G	A
13	rs61969865	111608450	A	T
13	rs560334805	111608476	T	G
13	rs186431372	111608642	A	T
13	rs111496514	111608677	A	T
13	rs535955283	111608685	T	C
13	rs566312113	111608713	T	C
13	rs67298778	111608726	A	G
13	rs9522015	111608826	T	C
13	rs182970716	111608846	T	C
13	rs116900529	111608847	G	A
13	rs9522016	111608949	A	G
13	rs568484695	111609105	A	G
13	rs9559909	111609156	A	G
13	rs547900681	111609210	A	G
13	rs4000214	111609217	A	G
13	rs9522017	111609295	T	C
13	rs562103119	111609460	C	A
13	rs9522018	111609481	C	T
13	rs140259886	111609803	T	C
13	rs79669097	111610057	G	A
13	rs535296663	111610071	G	T
13	rs138074472	111610134	A	G
13	rs78450729	111610377	T	C
13	rs534296714	111610461	G	T
13	rs548085858	111610523	T	C
13	rs183314687	111610524	A	G
13	rs141513928	111611166	A	G
13	rs544876088	111611360	A	T
13	rs535935434	111611927	G	A
13	rs9522019	111612131	A	G
13	rs188910994	111612151	G	T
13	rs75086384	111612154	A	G
13	rs573287503	111612234	C	T
13	rs72665862	111612491	C	T
13	rs560695168	111612509	T	G
13	rs144319791	111612515	C	G
13	rs528984163	111612578	G	C
13	rs9522020	111612691	T	C
13	rs569140172	111612703	A	C
13	rs571169279	111612794	T	C
13	rs145503275	111612926	C	G
13	rs182707651	111613042	A	G
13	rs187315629	111613043	T	G
13	rs12583276	111613087	A	G
13	rs142615842	111613267	A	G
13	rs7336130	111613654	C	T
13	rs193275117	111613799	T	C
13	rs554167030	111613817	G	C
13	rs572545355	111613818	G	T
13	rs77259323	111613848	T	A
13	rs187906304	111614069	T	C
13	rs184381897	111614444	T	G
13	rs564501029	111614821	A	G
13	rs547694783	111615018	G	C
13	rs141184641	111615060	G	A
13	rs185783453	111615074	G	C
13	rs9522026	111615108	T	C
13	rs9522027	111615327	G	A
13	rs549909500	111615337	G	A
13	rs35812741	111615379	C	T
13	rs9559913	111615621	G	A
13	rs9522028	111615709	G	A
13	rs534795548	111615729	A	G
13	rs182938514	111615737	G	A
13	rs149414465	111615828	A	G
13	rs184019998	111616109	T	C
13	rs182319886	111616343	T	C
13	rs568010767	111616361	G	A
13	rs78513889	111616507	A	C
13	rs559297484	111616690	C	T
13	rs9515326	111616703	A	G
13	rs147316648	111616727	A	C
13	rs140332308	111616728	T	C
13	rs142685289	111616773	T	G
13	rs150757276	111616903	A	G
13	rs190270418	111616920	A	G
13	rs555227306	111617051	C	A
13	rs573903473	111617060	T	C
13	rs540895595	111617072	T	C
13	rs567110533	111617433	T	C
13	rs534632271	111617501	C	G
13	rs539034296	111617592	A	G
13	rs190965728	111617702	A	G
13	rs9522029	111617830	C	T
13	rs9559914	111618351	T	C
13	rs567591166	111618411	T	C
13	rs61379969	111618454	A	G
13	rs7489828	111618477	T	C
13	rs34688688	111618480	A	G
13	rs188156638	111618629	T	C
13	rs193063987	111618641	T	A
13	rs185301772	111618759	A	G
13	rs35172222	111619127	C	T
13	rs146911690	111619252	A	T
13	rs9559915	111619632	C	T
13	rs574306686	111619730	T	C
13	rs576885570	111620015	A	T
13	rs117993330	111620201	G	T
13	rs12584874	111620248	A	G
13	rs150527833	111620473	T	C
13	rs181898055	111620739	A	G
13	rs9559916	111620931	A	G
13	rs9559917	111621005	A	G
13	rs2893382	111621027	G	C
13	rs572249778	111621103	T	C
13	rs12858684	111621185	G	A
13	rs7323606	111621305	G	A
13	rs189696392	111621318	C	G
13	rs61969871	111621325	A	G
13	rs35145533	111621413	C	A
13	rs535574263	111621461	T	C
13	rs149944611	111621493	T	C
13	rs182676230	111621529	T	C
13	rs4542516	111621703	T	G
13	rs9515327	111621733	G	A
13	rs61969872	111621878	A	C
13	rs549678343	111621936	A	G
13	rs565769994	111621993	A	C
13	rs553394225	111622013	G	C
13	rs190395940	111622207	T	G
13	rs71440092	111622269	T	G
13	rs545159642	111622345	A	G
13	rs150475532	111622532	G	C
13	rs2391887	111622593	T	C
13	rs571531910	111622657	A	G
13	rs9559918	111622818	A	G
13	rs9559919	111622852	C	T
13	rs79891930	111623429	T	C
13	rs138590757	111623639	C	A
13	rs565035523	111623691	G	T
13	rs577483810	111624007	A	G
13	rs542357042	111624121	T	G
13	rs34719701	111624246	A	C
13	rs9515328	111624376	T	G
13	rs72665869	111624413	T	G
13	rs2391888	111624417	A	C
13	rs150584075	111624543	T	C
13	rs139268515	111624665	T	A
13	rs7325598	111624684	C	T
13	rs35309236	111624775	T	C
13	rs9522031	111624836	C	T
13	rs4773297	111625091	G	A
13	rs181689385	111625118	T	C
13	rs9515329	111625203	G	A
13	rs542123898	111625795	A	T
13	rs191020281	111625898	C	G
13	rs9515330	111625921	T	C
13	rs147936116	111625941	T	G
13	rs535789910	111626163	T	A
13	rs9522032	111626255	A	G
13	rs576162072	111626275	A	G
13	rs9522033	111626286	C	T
13	rs12869866	111626313	G	A
13	rs2391889	111626572	A	C
13	rs533430126	111626666	A	T
13	rs191263454	111626748	G	A
13	rs148161732	111627197	C	T
13	rs572322598	111627270	T	C
13	rs61969873	111627449	A	G
13	rs537050676	111628010	C	G
13	rs541144551	111628131	C	T
13	rs7323406	111628195	A	G
13	rs531205835	111628232	G	A
13	rs145309709	111628358	A	G
13	rs553201596	111628738	G	A
13	rs149504353	111628750	A	G
13	rs527467209	111628854	G	A
13	rs11619889	111628898	A	C
13	rs56307135	111628957	G	A
13	rs540980074	111629036	G	A
13	rs551177040	111629108	A	T
13	rs9522034	111629252	A	G
13	rs7336325	111629432	T	C
13	rs187647824	111629728	A	G
13	rs555115682	111630121	A	C
13	rs2391890	111630176	G	A
13	rs561123303	111630238	C	T
13	rs528406575	111630325	A	T
13	rs182942838	111630473	T	C
13	rs73626669	111630482	C	G
13	rs79874856	111630522	T	C
13	rs117109488	111631053	C	T
13	rs189235960	111631075	T	C
13	rs139374481	111631098	C	T
13	rs566812741	111631206	T	C
13	rs542129344	111631298	G	A
13	rs9515331	111631388	C	T
13	rs149221456	111631595	A	G
13	rs9522035	111631709	C	T
13	rs7336977	111631792	C	A
13	rs116840516	111631799	T	G
13	rs145146663	111631820	T	G
13	rs191769776	111631866	A	G
13	rs111487716	111631950	A	G
13	rs533633341	111631996	A	G
13	rs111843873	111632381	A	G
13	rs2391891	111632394	A	G
13	rs552290920	111632551	A	C
13	rs556361192	111632643	T	G
13	rs574711106	111632653	T	C
13	rs7489847	111632762	T	G
13	rs7489851	111632810	T	G
13	rs11842603	111632966	A	G
13	rs150142577	111633053	T	C
13	rs1962148	111633096	G	A
13	rs4321052	111633149	A	G
13	rs76433893	111633215	T	C
13	rs9522036	111633374	C	T
13	rs138559997	111633425	T	C
13	rs78293675	111633463	T	C
13	rs7327247	111633732	A	G
13	rs185474287	111633738	G	A
13	rs2391892	111633741	T	A
13	rs557755595	111633866	T	C
13	rs534921132	111634107	G	A
13	rs553517103	111634108	C	T
13	rs545713851	111634163	C	A
13	rs2391893	111634617	C	T
13	rs2391894	111634823	T	C
13	rs567689060	111634915	T	C
13	rs188482325	111634936	A	G
13	rs35942343	111634976	G	A
13	rs551115089	111635495	G	A
13	rs563265160	111635523	A	C
13	rs7140129	111635570	A	G
13	rs534845804	111635632	T	C
13	rs183785372	111635929	C	G
13	rs548127035	111635957	T	C
13	rs9515332	111636059	T	C
13	rs9515333	111636134	A	G
13	rs9515334	111636221	C	G
13	rs182112765	111636720	T	C
13	rs565260498	111636940	A	G
13	rs186666740	111636942	A	G
13	rs148251070	111637004	A	C
13	rs56326507	111637013	T	C
13	rs191442139	111637019	A	G
13	rs9522037	111637051	C	T
13	rs9522038	111637183	A	G
13	rs11616386	111637227	C	G
13	rs147017613	111637308	A	G
13	rs560499160	111637332	G	C
13	rs9559922	111637374	T	C
13	rs72665877	111637493	C	T
13	rs542380308	111637637	A	G
13	rs574905564	111637735	T	C
13	rs190265632	111637955	A	G
13	rs138117529	111638022	C	T
13	rs4238282	111638313	A	G
13	rs546020708	111638545	T	G
13	rs143791196	111638574	T	C
13	rs2391895	111638592	T	C
13	rs543753324	111638594	T	C
13	rs2391896	111638723	C	G
13	rs4386003	111638861	T	C
13	rs562268111	111638969	G	A
13	rs529559414	111638977	C	G
13	rs9515335	111639446	T	C
13	rs560232165	111639596	G	A
13	rs116776899	111639774	C	G
13	rs555731615	111640058	T	G
13	rs553723784	111640091	G	C
13	rs4142980	111640208	C	A
13	rs567366302	111640281	A	G
13	rs9522039	111640464	C	A
13	rs9522040	111640500	T	C
13	rs113008270	111640561	T	C
13	rs143165581	111640656	C	T
13	rs9522041	111640736	C	T
13	rs148095627	111640737	G	A
13	rs78479331	111640812	G	A
13	rs141827584	111640843	A	G
13	rs150652737	111641066	T	C
13	rs182307771	111641200	T	C
13	rs559463528	111641244	G	A
13	rs4773299	111641272	C	G
13	rs2893383	111641588	A	G
13	rs2893384	111641614	T	C
13	rs530900052	111641697	C	T
13	rs550612492	111641739	G	A
13	rs117208300	111641840	A	G
13	rs146365290	111641873	A	G
13	rs61969916	111641960	C	T
13	rs566914918	111642010	T	G
13	rs150065988	111642169	T	C
13	rs556855422	111642208	C	A
13	rs540602626	111642358	T	C
13	rs566778556	111642571	C	A
13	rs192305919	111642619	A	C
13	rs557160144	111642647	A	G
13	rs3783096	111642786	C	T
13	rs188014776	111642832	T	C
13	rs3783095	111642891	T	C
13	rs532091847	111643145	G	T
13	rs373606824	111643333	A	G
13	rs9522042	111643810	G	C
13	rs532030289	111643826	T	C
13	rs9522043	111643879	T	C
13	rs113956893	111643951	C	A
13	rs9559923	111644119	A	C
13	rs191375021	111644362	T	C
13	rs538800136	111644556	A	G
13	rs75217881	111644570	T	G
13	rs552315803	111644620	C	T
13	rs535412246	111644730	G	C
13	rs9515336	111644821	C	T
13	rs4773300	111645051	C	T
13	rs185010989	111645121	C	T
13	rs117562666	111645479	G	C
13	rs570242400	111645645	G	C
13	rs9522044	111645672	G	C
13	rs9515337	111645778	A	T
13	rs149420726	111646223	G	A
13	rs7325811	111646256	A	G
13	rs570027013	111646312	G	A
13	rs139427427	111646418	C	G
13	rs74994124	111646482	A	G
13	rs557847696	111646530	G	C
13	rs183225864	111646677	A	G
13	rs535176757	111646795	A	G
13	rs9522045	111646939	G	A
13	rs545415468	111647146	G	C
13	rs549500589	111647305	C	A
13	rs561336456	111647341	T	A
13	rs117158341	111647612	G	A
13	rs9522046	111647993	T	C
13	rs146791299	111648005	A	G
13	rs532696708	111648317	A	G
13	rs138315315	111648868	T	C
13	rs9515338	111648914	G	A
13	rs149625364	111649032	G	A
13	rs9522047	111649050	T	C
13	rs532619526	111649075	C	A
13	rs148339552	111649130	G	A
13	rs2893385	111649154	A	C
13	rs528050428	111649437	T	C
13	rs56291468	111649566	T	G
13	rs185653904	111649573	A	G
13	rs61968960	111649724	C	T
13	rs143413724	111649808	T	C
13	rs186112424	111649852	T	A
13	rs111485454	111650075	A	G
13	rs548276841	111650164	T	A
13	rs9515339	111650168	G	A
13	rs61968961	111650351	T	C
13	rs61968962	111650354	C	T
13	rs116946610	111650710	C	T
13	rs564887162	111650743	T	C
13	rs118147860	111650925	C	A
13	rs566681632	111651091	T	C
13	rs570838332	111651138	C	T
13	rs186897003	111651275	T	C
13	rs572687456	111651349	A	G
13	rs188890968	111651467	G	C
13	rs540644455	112622061	A	G
13	rs182815455	112622063	A	G
13	rs7319793	112622241	A	G
13	rs141668831	112622476	A	C
13	rs147026886	112622541	G	C
13	rs547951910	112622698	C	T
13	rs7339401	112622853	T	C
13	rs141854667	112622958	G	A
13	rs76751402	112622981	G	T
13	rs79062252	112623071	A	T
13	rs576639681	112623072	A	G
13	rs138970260	112623305	G	C
13	rs149392420	112623314	C	T
13	rs184469769	112623324	C	G
13	rs567674459	112623379	G	T
13	rs7331119	112623501	G	A
13	rs76572271	112623589	C	G
13	rs139163554	112623592	A	T
13	rs191625886	112623855	A	C
13	rs7337838	112623936	C	T
13	rs184104232	112623961	G	A
13	rs181421271	112624115	A	G
13	rs557452598	112624175	A	G
13	rs523042	112624185	C	T
13	rs530655720	112624578	G	A
13	rs147618902	112624591	T	C
13	rs76609514	112624617	A	C
13	rs147056555	112624664	A	G
13	rs559620722	112624712	T	C
13	rs35619253	112624738	A	G
13	rs72663628	112624911	G	A
13	rs78666804	112625178	A	G
13	rs190298490	112625183	A	G
13	rs183490757	112625355	C	G
13	rs555616653	112625476	G	A
13	rs192262239	112625890	G	A
13	rs562964198	112625966	A	C
13	rs538474942	112626233	T	C
13	rs557228821	112626234	C	T
13	rs118164437	112626360	G	A
13	rs114647636	112626365	C	A
13	rs574788935	112626748	A	G
13	rs9577206	112626887	C	T
13	rs536511081	112627080	A	T
13	rs4907587	112627103	T	G
13	rs1747081	112627175	C	G
13	rs145287406	112627234	G	C
13	rs184046712	112627518	T	C
13	rs556328403	112627542	A	C
13	rs111241483	112627579	C	T
13	rs9549667	112627625	G	A
13	rs550309722	112627642	A	G
13	rs147648596	112627900	G	A
13	rs186589865	112628147	C	T
13	rs144451767	112628160	C	T
13	rs554374678	112628384	A	G
13	rs9549670	112628416	C	T
13	rs542023555	112628725	T	C
13	rs11164131	112628831	T	G
13	rs9549672	112628895	G	T
13	rs9549673	112628960	T	C
13	rs145701773	112629045	T	C
13	rs563965728	112629302	A	T
13	rs192716422	112629365	G	A
13	rs185266592	112629366	T	C
13	rs111068244	112629880	T	C
13	rs189540406	112629881	A	G
13	rs77501385	112630110	G	T
13	rs74130530	112630281	C	G
13	rs114989799	112630302	G	T
13	rs61955550	112630798	A	G
13	rs115904809	112630799	T	C
13	rs76273919	112630898	C	T
13	rs562789142	112630904	G	C
13	rs141211929	112630933	G	C
13	rs1570617	112630936	G	A
13	rs534869924	112630972	A	G
13	rs76543731	112631288	C	T
13	rs561486872	112631530	C	T
13	rs4907590	112631773	T	A
13	rs567424136	112632009	T	C
13	rs149978141	112632493	A	T
13	rs568837386	112632805	G	C
13	rs554577244	112632807	A	G
13	rs182056951	112632828	T	C
13	rs533931410	112632853	G	C
13	rs1977285	112633072	C	T
13	rs942034	112633260	T	G
13	rs2147138	112633266	G	A
13	rs569151703	112633449	G	A
13	rs74415364	112633541	C	A
13	rs184583210	112633655	C	T
13	rs942336	112633732	C	T
13	rs151287170	112633923	T	C
13	rs112313435	112633964	T	C
13	rs1570618	112634042	T	C
13	rs1570619	112634065	C	T
13	rs9549678	112634164	A	G
13	rs74947515	112634199	A	G
13	rs183755052	112634239	A	G
13	rs72663630	112634265	T	C
13	rs531308330	112634498	A	G
13	rs558229846	112634611	G	C
13	rs568532329	112634851	G	A
13	rs35917105	112634856	C	A
13	rs74130532	112634865	A	G
13	rs77446044	112634926	T	G
13	rs577750599	112635086	T	C
13	rs138883668	112635114	T	C
13	rs529027308	112635231	A	G
13	rs114372113	112635284	A	C
13	rs143496469	112635404	C	A
13	rs553890335	112635438	T	C
13	rs118145138	112635456	A	G
13	rs561570345	112635577	G	A
13	rs147140383	112635738	A	G
13	rs9549679	112635772	G	C
13	rs181503267	112635800	T	C
13	rs539225994	112635804	A	G
13	rs9549350	112635859	C	T
13	rs185882944	112635887	C	T
13	rs117023488	112636183	A	G
13	rs557490121	112636292	A	G
13	rs9604035	112636548	T	C
13	rs114760336	112636661	T	C
13	rs75757127	112636807	G	A
13	rs190889240	112637181	T	C
13	rs79282005	112637320	T	C
13	rs567443801	112637360	G	T
13	rs75534500	112637533	T	A
13	rs146551618	112637771	C	T
13	rs564908869	112637861	T	G
13	rs538620751	112638467	T	C
13	rs9549690	112638473	G	A
13	rs536355867	112638566	G	T
13	rs577148967	112638708	T	C
13	rs539311864	112638875	A	G
13	rs111441919	112639023	T	C
13	rs189394141	112639629	T	C
13	rs117428709	112639734	C	A
13	rs1323960	112640051	G	T
13	rs2031292	112640065	G	A
13	rs145728861	112640113	G	T
13	rs149257844	112640166	G	A
13	rs181359178	112640186	A	G
13	rs556829855	112640417	C	G
13	rs546323414	112640706	A	C
13	rs1291683	112640816	C	T
13	rs117784488	112640898	A	G
13	rs141710863	112640926	T	C
13	rs942337	112640935	A	G
13	rs2318052	112641032	A	G
13	rs146006122	112641123	A	T
13	rs115077669	112641290	C	T
13	rs186134663	112641359	T	G
13	rs9604037	112641752	T	C
13	rs574565664	112641830	T	C
13	rs1547630	112642528	G	A
13	rs187450119	112642685	C	T
13	rs113051788	112642754	T	C
13	rs118020413	112642795	C	T
13	rs142571341	112642920	C	T
13	rs183090188	112642988	G	A
13	rs193259102	112643127	T	G
13	rs184345188	112643163	T	C
13	rs578225492	112643326	C	T
13	rs1323961	112643465	G	A
13	rs1547631	112643785	A	C
13	rs537363344	112643997	T	C
13	rs555018494	112644028	T	A
13	rs191609503	112644400	G	A
13	rs111729023	112645209	T	C
13	rs532452634	112645257	T	C
13	rs6577036	112645272	A	C
13	rs181407121	112645481	T	G
13	rs112296301	112645517	C	T
13	rs538327422	112645533	C	T
13	rs111573527	112645713	G	T
13	rs558499314	112645757	A	G
13	rs190197301	112645785	G	C
13	rs147757925	112645979	A	C
13	rs72663632	112646419	A	T
13	rs74130535	112646705	T	C
13	rs573090722	112646706	A	G
13	rs562346805	112646838	T	C
13	rs76007883	112646933	C	T
13	rs145488032	112647111	G	C
13	rs77834405	112647198	C	G
13	rs577020425	112647289	T	G
13	rs190282184	112647424	T	G
13	rs140738428	112647821	A	G
13	rs187524665	112648040	A	G
13	rs529759115	112648216	C	G
13	rs542627527	112648483	C	T
13	rs72663633	112648690	A	G
13	rs529583113	112648810	A	G
13	rs182246619	112648831	A	G
13	rs533150598	112648932	A	C
13	rs552445169	112649042	G	A
13	rs116295638	112649426	A	G
13	rs557439818	112649463	C	T
13	rs149381206	112649480	A	G
13	rs72663634	112649590	A	G
13	rs563501750	112649820	G	C
13	rs530801060	112649822	A	G
13	rs547235803	112649921	C	T
13	rs568539935	112650241	G	T
13	rs75536063	112650246	A	G
13	rs557214710	112650324	T	C
13	rs74545657	112650325	A	G
13	rs7988612	112650360	C	T
13	rs7981093	112650403	T	C
13	rs9549737	112650425	G	C
13	rs9549738	112650495	T	A
13	rs1290120	112651089	T	C
13	rs9603824	112651218	A	G
13	rs188674667	112651222	G	A
13	rs545145777	112651326	G	A
13	rs541902689	112651375	C	A
13	rs515918	112651472	A	G
13	rs726455	112651500	C	T
13	rs545714975	112651503	C	T
13	rs726456	112651566	C	T
13	rs141024641	112651632	G	A
13	rs544399826	112651745	C	T
13	rs1290119	112652142	A	G
13	rs9549740	112652175	T	C
13	rs9549384	112652291	G	A
13	rs548415135	112652302	A	G
13	rs9549385	112652396	T	G
13	rs151305091	112652410	C	T
13	rs542837265	112652569	G	T
13	rs554814918	112652590	G	A
13	rs76324284	112652605	T	C
13	rs118091262	112653024	A	C
13	rs538242232	112653130	A	G
13	rs79646620	112653140	A	G
13	rs572969044	112653226	G	C
13	rs9577512	112653261	A	G
13	rs183401027	112653310	A	C
13	rs146741101	112653452	C	G
13	rs114565363	112653507	T	C
13	rs140428076	112653589	A	T
13	rs117959157	112653683	A	G
13	rs76704426	112653722	G	A
13	rs532015464	112653900	G	C
13	rs192710114	112653918	A	G
13	rs1277780	112654156	A	G
13	rs78132347	112654258	T	C
13	rs494544	112654267	T	G
13	rs573007	112654488	A	T
13	rs117266169	112654522	C	T
13	rs78632025	112654644	C	T
13	rs188427206	112654671	A	G
13	rs1290118	112654706	A	G
13	rs75683134	112654814	T	C
13	rs545044962	112655263	A	T
13	rs185866942	112656155	T	A
13	rs143131825	112656252	C	T
13	rs146670422	112656494	A	G
13	rs7321736	112656509	C	T
13	rs1277779	112656635	T	C
13	rs145139162	112656676	A	G
13	rs1745058	112656719	A	G
13	rs149075432	112656780	C	T
13	rs9549760	112656945	G	A
13	rs571041786	112657095	A	G
13	rs550804511	112657128	T	G
13	rs542573362	112657420	C	T
13	rs561270298	112657474	G	T
13	rs150901750	112657822	T	C
13	rs568751281	112658194	C	T
13	rs539446777	112658200	G	A
13	rs61467500	112658450	C	T
13	rs149601762	112658625	T	C
13	rs75609957	112658777	A	G
13	rs184377963	112658993	A	G
13	rs550242622	112659110	C	A
13	rs117967113	112659328	T	C
13	rs111786570	112659510	G	A
13	rs942338	112659577	A	T
13	rs566085879	112659692	A	G
13	rs74130539	112659787	C	T
13	rs147820800	112659900	G	A
13	rs78729909	112660014	T	C
13	rs7323768	112660078	C	T
13	rs576784407	112660082	G	A
13	rs189068413	112660116	T	G
13	rs117530186	112660371	T	C
13	rs61955660	112660399	C	T
13	rs181807382	112660480	G	T
13	rs76901388	112660893	T	C
13	rs114359151	112660901	A	G
13	rs77443651	112660968	A	G
13	rs539475649	112661028	T	C
13	rs145180496	112661157	T	C
13	rs191394130	112661217	C	A
13	rs376949356	112661284	G	A
13	rs80141300	112661409	A	G
13	rs187451609	112661612	A	G
13	rs549519817	112661620	T	C
13	rs115917211	112661757	C	T
13	rs9549788	112661907	A	G
13	rs74130540	112662211	C	G
13	rs183080995	112662232	T	C
13	rs149450514	112662280	A	G
13	rs9604109	112662626	C	A
13	rs545306607	112662651	A	T
13	rs873772	112663016	T	C
13	rs142210297	112663039	A	G
13	rs184449755	112663175	A	C
13	rs187738259	112663211	C	T
13	rs564668335	112663309	A	G
13	rs184092277	112663351	A	G
13	rs2873614	112663384	C	T
13	rs9549797	112663451	C	T
13	rs113190146	112663568	C	A
13	rs2318051	112663641	T	C
13	rs2318050	112663742	C	T
13	rs2318049	112663780	C	A
13	rs539890524	112663835	T	C
13	rs2318048	112663847	A	G
13	rs576531037	112663913	T	C
13	rs191924547	112663986	T	C
13	rs554730940	112664097	A	G
13	rs2104230	112664123	A	G
13	rs7492156	112664240	C	T
13	rs147890548	112664265	A	G
13	rs7491462	112664312	T	A
13	rs560113936	112664341	T	G
13	rs7491496	112664411	G	A
13	rs7490332	112664432	T	C
13	rs1323962	112664591	C	G
13	rs1323963	112664624	T	C
13	rs571101451	112664870	A	G
13	rs111590282	112664927	T	C
13	rs2077401	112664982	T	C
13	rs2077400	112665011	C	T
13	rs117485589	112665073	C	G
13	rs182852357	112665155	A	G
13	rs73574822	112665203	A	G
13	rs535560256	112665383	A	C
13	rs186957092	112665395	A	G
13	rs541102178	112665531	T	C
13	rs564359003	112665718	A	G
13	rs61955661	112665729	T	G
13	rs549715945	112665761	T	C
13	rs537541323	112665775	C	A
13	rs565822250	112665814	A	G
13	rs12865279	112665815	T	C
13	rs558075113	112665824	G	C
13	rs12871866	112665834	A	C
13	rs537326958	112665861	G	A
13	rs150544158	112665900	G	A
13	rs112851259	112665911	C	T
13	rs12875633	112665917	A	G
13	rs187775672	112665918	T	C
13	rs35872486	112665921	T	C
13	rs543331385	112665951	A	G
13	rs191164664	112665956	T	C
13	rs111999278	112666054	A	G
13	rs1298782	112666060	T	C
13	rs372698770	112666068	G	A
13	rs1277778	112666364	T	C
13	rs559409563	112666481	T	C
13	rs370715348	112666570	A	G
13	rs1277777	112666614	A	G
13	rs9603841	112666621	A	G
13	rs7983598	112666686	A	G
13	rs11617194	112666773	T	C
13	rs191870717	112666795	C	A
13	rs193234708	112667310	G	A
13	rs577879748	112667495	G	T
13	rs556940135	112667511	G	T
13	rs9604122	112667537	T	C
13	rs180694544	112667614	G	A
13	rs78346685	112667694	A	G
13	rs55913051	112667805	G	A
13	rs538904043	112667851	G	A
13	rs74697199	112667853	A	T
13	rs34352366	112667927	G	C
13	rs543086142	112667940	A	C
13	rs1277776	112668044	T	A
13	rs561339	112668056	A	G
13	rs563088676	112668087	A	G
13	rs566938290	112668188	A	G
13	rs527809547	112668227	C	G
13	rs1277773	112668262	T	C
13	rs568813215	112668340	T	C
13	rs56070006	112668405	G	A
13	rs537415711	112668502	A	G
13	rs552627613	112668737	T	G
13	rs185317456	112668738	T	C
13	rs564469910	112668772	C	T
13	rs11618278	112668848	T	A
13	rs521954	112668929	T	C
13	rs516119	112668995	A	G
13	rs188652963	112669057	C	A
13	rs138172175	112669177	A	G
13	rs556820157	112669196	C	T
13	rs542966520	112669208	T	C
13	rs1747094	112669222	C	A
13	rs1745065	112669223	A	G
13	rs111673465	112669232	T	C
13	rs1745064	112669237	G	T
13	rs199891903	112669268	T	C
13	rs371183957	112669336	C	T
13	rs9604125	112669372	C	T
13	rs533744145	112669373	A	G
13	rs78469577	112669376	T	C
13	rs9604126	112669388	T	C
13	rs556330571	112669430	A	G
13	rs568660848	112669431	A	G
13	rs536103007	112669432	G	T
13	rs554458928	112669444	C	T
13	rs9604130	112669504	C	T
13	rs9604131	112669523	G	T
13	rs370365799	112669576	T	C
13	rs368944410	112669703	T	G
13	rs367777831	112669952	T	C
13	rs559983891	112670222	A	G
13	rs527613978	112670223	A	G
13	rs186899138	112670224	T	C
13	rs9549415	112670302	C	G
13	rs9604134	112670303	A	G
13	rs76446035	112670312	C	T
13	rs9549416	112670331	A	G
13	rs9549806	112670332	G	T
13	rs9549417	112670338	G	C
13	rs74221345	112670393	T	C
13	rs113576122	112670401	G	A
13	rs75124337	112670536	T	C
13	rs74222641	112670619	T	C
13	rs563348894	112670727	G	C
13	rs529018299	112670775	G	C
13	rs79343091	112670805	C	T
13	rs500186	112670986	C	A
13	rs564401572	112671013	A	G
13	rs187018260	112671137	C	T
13	rs9604136	112671225	C	A
13	rs55920667	112671226	C	A
13	rs528479231	112671259	A	G
13	rs537327890	112671463	G	A
13	rs56082847	112671559	T	C
13	rs528384	112671744	T	A
13	rs4321087	112671845	A	G
13	rs4321088	112671870	A	G
13	rs533072144	112671885	T	G
13	rs147525493	112672023	G	T
13	rs7997956	112672131	G	A
13	rs539099810	112672230	A	G
13	rs75539936	112672234	G	A
13	rs1590374	112672493	T	C
13	rs7993990	112672507	C	T
13	rs7994422	112672755	C	A
13	rs145534955	112672780	A	G
13	rs34376512	112673741	A	G
13	rs187689128	112673800	G	A
13	rs74549888	112674045	T	G
13	rs188415700	112674103	C	G
13	rs143991772	112674228	T	C
13	rs181483335	112674539	G	C
13	rs187164799	112674559	A	C
13	rs1323964	112674589	T	G
13	rs138650624	112674776	G	A
13	rs58202307	112674880	G	A
13	rs1745036	112674974	A	G
13	rs544607253	112675161	G	A
13	rs556606624	112675258	C	T
13	rs78414449	112675350	C	T
13	rs115605189	112675631	G	A
13	rs182920560	112675763	G	A
13	rs187643224	112675913	G	A
13	rs113528068	112675928	T	C
13	rs192464111	112675964	C	T
13	rs149337723	112675988	G	T
13	rs560306072	112676030	A	C
13	rs1290117	112676296	T	C
13	rs1277771	112676315	T	G
13	rs576054613	112676432	T	G
13	rs75129654	112676872	G	A
13	rs1277770	112676884	C	A
13	rs139105691	112677132	A	G
13	rs4514574	112677324	G	C
13	rs113286670	112677404	T	C
13	rs4514575	112677451	G	T
13	rs534026252	112677577	C	T
13	rs7334310	112678033	C	A
13	rs528525790	112678275	C	G
13	rs527868907	112678445	A	G
13	rs77253765	112678462	A	G
13	rs9549422	112678480	A	G
13	rs11619711	112678484	G	A
13	rs143552212	112678495	T	C
13	rs111508670	112678496	A	G
13	rs11619972	112678566	A	T
13	rs187444286	112678620	C	T
13	rs2318021	112679029	G	A
13	rs59992027	112679044	T	C
13	rs193300373	112679068	C	G
13	rs138291803	112679137	T	C
13	rs570910560	112679307	C	T
13	rs75502383	112679571	C	T
13	rs577261549	112679597	A	C
13	rs562943253	112679657	T	C
13	rs149396781	112679773	T	A
13	rs528337402	112679793	C	T
13	rs61955684	112679965	T	C
13	rs72663650	112679973	G	C
13	rs534394666	112679992	A	G
13	rs117763889	112680009	G	C
13	rs80101498	112680055	A	G
13	rs115663132	112680244	A	G
13	rs145982350	112680294	A	G
13	rs143174084	112680315	T	C
13	rs572232328	112680487	C	A
13	rs565365865	112680728	T	C
13	rs76524933	112680803	T	G
13	rs116005602	112680840	A	G
13	rs375430943	112680889	T	C
13	rs9603852	112681028	T	G
13	rs190363315	112681279	A	G
13	rs74650790	112681303	C	G
13	rs9549816	112681385	A	G
13	rs147059924	112681477	T	C
13	rs556300654	112681522	T	C
13	rs79833950	112681523	A	G
13	rs576562806	112681680	C	A
13	rs9549424	112681740	A	G
13	rs9549817	112681780	T	A
13	rs115080185	112681819	A	G
13	rs569742435	112681954	T	C
13	rs555629484	112682011	C	T
13	rs150491170	112682420	A	G
13	rs536649134	112682481	A	G
13	rs116908627	112682499	A	G
13	rs540754263	112682614	A	G
13	rs377138824	112682636	G	A
13	rs74863757	112682714	A	G
13	rs78173735	112682715	A	G
13	rs139866365	112682726	T	G
13	rs186254227	112682765	T	A
13	rs565874891	112682838	G	A
13	rs551610485	112682853	G	A
13	rs942038	112682875	A	G
13	rs573615054	112682879	A	G
13	rs531371416	112683021	A	G
13	rs942037	112683031	G	A
13	rs942036	112683037	G	A
13	rs569859478	112683171	A	G
13	rs191918745	112683249	C	G
13	rs2031293	112683679	A	G
13	rs9604175	112683818	A	G
13	rs151020815	112683850	C	A
13	rs2031294	112683860	G	A
13	rs555265169	112684005	C	A
13	rs558976043	112684194	T	G
13	rs186845219	112684200	A	G
13	rs191860457	112684335	C	T
13	rs560777183	112684428	T	C
13	rs74704035	112684445	G	A
13	rs532222840	112684714	A	G
13	rs147686736	112684757	G	A
13	rs556354421	112684813	C	A
13	rs529170119	112684816	C	T
13	rs8000711	112685237	C	T
13	rs117070932	112685241	T	A
13	rs9549820	112685402	C	T
13	rs9549431	112685621	A	G
13	rs116781419	112685624	C	G
13	rs560298706	112685663	A	G
13	rs190444483	112685726	A	G
13	rs550255627	112685736	T	C
13	rs117900734	112685761	A	G
13	rs9549821	112685909	A	G
13	rs148940497	112685917	A	G
13	rs554279756	112685953	A	G
13	rs185323364	112686102	C	T
13	rs112426484	112686155	C	T
13	rs529219486	112686191	A	C
13	rs547362675	112686221	T	C
13	rs181385543	112686235	G	C
13	rs9549432	112686765	A	G
13	rs186670925	112686776	A	G
13	rs191725609	112686899	A	G
13	rs942339	112686908	A	G
13	rs58992883	112687063	C	G
13	rs137896335	112687218	T	C
13	rs75614189	112687494	C	T
13	rs942340	112687505	T	C
13	rs569671888	112687941	A	G
13	rs9652265	112688048	T	C
13	rs186786996	112688395	T	C
13	rs565834326	112688409	T	A
13	rs942341	112688531	C	T
13	rs139695876	112688817	A	G
13	rs77486825	112688862	T	C
13	rs77285570	112689028	T	C
13	rs539236063	112689174	C	T
13	rs115952509	112689296	T	C
13	rs140423070	112689374	G	T
13	rs56233524	112689411	A	G
13	rs73574902	112689636	T	C
13	rs1359197	112689839	A	G
13	rs569510036	112689929	A	G
13	rs185202957	112689959	C	G
13	rs7982947	112689983	C	T
13	rs577246731	112690109	T	C
13	rs148991697	112690245	A	G
13	rs548866816	112690365	G	T
13	rs9324258	112690638	G	A
13	rs148008736	112690748	T	C
13	rs73577007	112690829	T	G
13	rs78575589	112690868	T	C
13	rs542062671	112691005	T	C
13	rs7330116	112691067	T	C
13	rs141615372	112691171	T	G
13	rs575614196	112691174	C	T
13	rs115185069	112691189	T	G
13	rs546180018	112691207	A	G
13	rs7338939	112691281	C	G
13	rs9604176	112691409	T	C
13	rs7988834	112691493	G	A
13	rs562497827	112691590	C	G
13	rs527889089	112691699	T	C
13	rs7994962	112691788	C	T
13	rs9549822	112691814	G	C
13	rs9549823	112691927	A	C
13	rs533766846	112691992	T	C
13	rs149932873	112692271	A	G
13	rs115536977	112692444	A	T
13	rs73577008	112692473	A	G
13	rs531872696	112692492	G	C
13	rs7986919	112692717	C	T
13	rs117052510	112692780	A	C
13	rs7996509	112693021	T	G
13	rs9549824	112693025	T	C
13	rs112423314	112693099	C	G
13	rs11164143	112693236	A	G
13	rs76323959	112693274	T	C
13	rs559733232	112693294	A	G
13	rs534814111	112693408	T	A
13	rs11618595	112693480	C	T
13	rs557841666	112693545	T	C
13	rs533366196	112693865	A	G
13	rs545132980	112693922	A	G
13	rs55847013	112694286	G	A
13	rs78022867	112694364	T	C
13	rs11617274	112694600	C	T
13	rs75776115	112694650	G	A
13	rs117371060	112694665	C	T
13	rs543189896	112694666	A	T
13	rs150462251	112694679	G	T
13	rs137965186	112694752	A	C
13	rs536746776	112694869	A	G
13	rs7993373	112694896	A	G
13	rs557388207	112695024	A	G
13	rs559321404	112695306	T	C
13	rs60926167	112695532	A	T
13	rs117269370	112695581	G	A
13	rs567377162	112695720	A	C
13	rs7317384	112695745	G	A
13	rs539292277	112695922	G	A
13	rs191192247	112696042	T	C
13	rs536665774	112696137	T	G
13	rs72663659	112696394	G	A
13	rs188516071	112696405	C	G
13	rs568991724	112696645	T	C
13	rs571768803	112696678	T	C
13	rs9549825	112696714	T	C
13	rs570901561	112696807	T	G
13	rs72663662	112696890	A	G
13	rs1323957	112696892	C	T
13	rs187960151	112696933	C	A
13	rs75157197	112696968	A	G
13	rs556766363	112697033	T	C
13	rs11616589	112697243	A	G
13	rs73577013	112697288	T	C
13	rs181441333	112697426	T	C
13	rs11616611	112697511	A	G
13	rs533955319	112697682	G	A
13	rs537988075	112697900	T	A
13	rs189035908	112697936	T	C
13	rs74621814	112698057	T	C
13	rs112588688	112698251	A	T
13	rs552273678	112698427	T	G
13	rs150566123	112698556	A	G
13	rs35231047	112698616	A	G
13	rs139586677	112698762	T	A
13	rs7995998	112698776	T	G
13	rs576912042	112698822	C	G
13	rs544286630	112698842	A	G
13	rs72663666	112698983	T	C
13	rs551231084	112699054	G	C
13	rs75619516	112699055	A	G
13	rs531612270	112699071	A	C
13	rs566635429	112699093	T	C
13	rs568191227	112699112	C	G
13	rs533780812	112699119	G	C
13	rs117442826	112699215	A	G
13	rs75712895	112699217	T	C
13	rs12100204	112699244	T	C
13	rs369046029	112699309	G	A
13	rs541949858	112699314	C	T
13	rs572608718	112699327	G	A
13	rs7358823	112699337	G	A
13	rs372358602	112699375	G	A
13	rs527499163	112699440	T	C
13	rs570738771	112699443	A	G
13	rs568049598	112699545	G	T
13	rs2317920	112699547	G	T
13	rs2317919	112699549	G	T
13	rs2317918	112699551	T	G
13	rs545963360	112699553	T	G
13	rs543751367	112699598	C	T
13	rs117564069	112699609	A	G
13	rs573990814	112699661	A	G
13	rs57783644	112699733	A	G
13	rs537308853	112700343	C	T
13	rs573926475	112700421	T	C
13	rs190507727	112700577	C	G
13	rs145864258	112700622	T	G
13	rs551072208	112701052	A	G
13	rs555711110	112701055	T	C
13	rs574262001	112701056	A	C
13	rs114368720	112701138	G	A
13	rs147799524	112701224	C	T
13	rs58634812	112701370	A	G
13	rs567812414	112701520	C	T
13	rs571639137	112701728	T	C
13	rs557422425	112701767	T	C
13	rs138068056	112702273	C	A
13	rs149532048	112702395	C	T
13	rs7335396	112702516	T	G
13	rs560798218	112702643	T	C
13	rs555189827	112702673	G	C
13	rs182300878	112703071	C	T
13	rs942335	112703179	T	C
13	rs112854949	112703193	A	G
13	rs565437438	112703252	C	T
13	rs530459917	112703548	A	T
13	rs150061442	112703557	C	T
13	rs533986273	112703685	T	G
13	rs552265726	112703702	T	C
13	rs140881844	112703703	A	G
13	rs560747022	112703809	G	A
13	rs572885122	112704053	T	C
13	rs141243489	112704196	C	T
13	rs9604177	112704310	T	C
13	rs4548759	112704484	A	G
13	rs570594644	112704591	C	A
13	rs547480099	112704663	G	A
13	rs566103346	112704805	G	A
13	rs150925295	112704976	A	T
13	rs180973383	112705050	A	G
13	rs542126498	112705113	T	A
13	rs560437108	112705160	A	G
13	rs116445126	112705247	C	T
13	rs9549434	112705636	T	C
13	rs183036168	112705884	A	G
13	rs77407794	112706010	A	G
13	rs72663667	112706056	T	A
13	rs1323958	112706778	A	C
13	rs9604178	112706905	C	T
13	rs4907647	112707299	T	A
13	rs60657521	112707303	G	C
13	rs150681553	112707695	T	A
13	rs2147143	112707813	C	G
13	rs2147142	112707899	T	C
13	rs2147141	112707954	G	C
13	rs116752325	112708007	C	G
13	rs182227468	112708052	A	G
13	rs186834062	112708278	C	T
13	rs111749823	112709330	A	G
13	rs11618033	112709592	T	C
13	rs9604181	112709692	C	T
13	rs563217970	112709696	G	A
13	rs9577600	112709730	A	G
13	rs543175278	112709759	G	C
13	rs116353471	112709892	A	G
13	rs142072595	112709924	A	G
13	rs555096092	112709992	G	A
13	rs9604182	112710083	A	C
13	rs9604183	112710093	C	T
13	rs569237544	112710244	A	G
13	rs145589239	112710405	T	C
13	rs563731646	112710463	C	G
13	rs189070550	112710464	T	G
13	rs138020121	112710474	C	G
13	rs551006	112710541	T	G
13	rs185422153	112710577	T	C
13	rs565524307	112710669	A	C
13	rs532649387	112710717	T	G
13	rs548206941	112710833	T	C
13	rs141050988	112710942	T	A
13	rs558843564	112711442	C	T
13	rs111348145	112711697	G	T
13	rs144243320	112711980	C	T
13	rs546664	112712250	G	C
13	rs9604184	112712459	C	T
13	rs572126311	112712477	A	C
13	rs501338	112712575	T	G
13	rs574012950	112712724	T	C
13	rs191458236	112712897	T	C
13	rs755459	112712962	A	G
13	rs568328445	112712980	A	G
13	rs572437034	112713050	A	G
13	rs112995352	112713056	C	T
13	rs103067	112713156	T	C
13	rs529936982	112713193	T	C
13	rs117342640	112713394	A	C
13	rs530487	112713453	T	C
13	rs139523391	112713972	T	C
13	rs76911919	112714493	C	T
13	rs9604185	112714499	C	T
13	rs78880121	112714526	T	C
13	rs561333470	112715022	G	A
13	rs72663671	112715104	T	C
13	rs539172095	112715490	G	A
13	rs9972085	112715600	T	C
13	rs545127718	112715691	C	G
13	rs543263345	112715732	A	G
13	rs532485177	112715839	C	G
13	rs143045796	112715935	A	C
13	rs147103896	112715936	A	G
13	rs138542649	112716363	T	C
13	rs149605715	112716657	A	G
13	rs532510508	112716676	G	C
13	rs562603326	112716790	G	A
13	rs571470728	112716969	T	C
13	rs115731301	112716973	G	A
13	rs577477570	112717235	G	C
13	rs538556753	112717523	T	G
13	rs568908121	112717589	T	C
13	rs148777828	112717782	A	G
13	rs528597617	112717888	T	A
13	rs541840959	112718018	C	G
13	rs560178415	112718023	C	G
13	rs183732343	112718099	G	A
13	rs9603854	112718124	C	G
13	rs569198832	112718234	T	C
13	rs188405341	112718353	C	G
13	rs111431593	112718403	C	T
13	rs570990956	112718505	C	T
13	rs117339838	112718576	G	A
13	rs74131154	112718713	C	T
13	rs141201427	112718880	T	C
13	rs76490395	112718905	G	A
13	rs530020879	112718958	C	T
13	rs143989605	112719172	C	A
13	rs556346553	112719231	C	T
13	rs184017220	112719398	A	G
13	rs118121359	112719769	G	A
13	rs149755189	112719855	G	A
13	rs531306327	112719937	A	G
13	rs61955694	112720181	T	C
13	rs111734388	112720332	A	G
13	rs12429920	112720354	A	G
13	rs7332266	112720386	G	A
13	rs148889639	112720409	C	T
13	rs547980641	112720680	A	G
13	rs540174791	112720886	T	C
13	rs555671983	112720977	A	G
13	rs533444455	112721881	G	C
13	rs139160172	112722387	A	G
13	rs147042049	112722762	A	G
13	rs573646259	112723023	A	G
13	rs74131156	112723214	T	G
13	rs1056121	112723232	C	G
13	rs531233226	112723289	T	C
13	rs567690130	112723339	A	C
13	rs569613418	112723572	A	G
13	rs141992908	112723578	G	C
13	rs545570891	112723769	G	T
13	rs76810115	112723770	G	T
13	rs535600370	112723860	C	G
13	rs76603777	112723942	A	G
13	rs551151941	112724105	C	A
13	rs140157856	112724239	T	G
13	rs146198049	112724292	C	G
13	rs41288610	112724354	C	G
13	rs573463523	112724514	C	G
13	rs540621640	112724516	A	G
13	rs548914489	112724687	G	T
13	rs540604388	112725067	G	A
13	rs3742223	112725196	C	T
13	rs148619649	112725438	C	G
13	rs9604188	112725563	C	T
13	rs571564	112725791	G	A
13	rs117681231	112725883	A	G
13	rs547950252	112726265	C	T
13	rs78869041	112726336	C	A
13	rs556123609	112726391	A	G
13	rs560637541	112726537	G	C
13	rs540426549	112726586	T	G
13	rs151232970	112726798	A	G
13	rs139126189	112727078	A	G
13	rs145238287	112727163	A	G
13	rs531753413	112727465	T	C
13	rs565044126	112727543	G	A
13	rs147896013	112727975	G	C
13	rs571679627	112728009	T	C
13	rs141633427	112728259	C	A
13	rs533890396	112728599	T	C
13	rs7327338	112728608	G	A
13	rs541276957	112728743	T	A
13	rs61955695	112728792	G	A
13	rs6577061	112729543	T	C
13	rs560030530	112729576	G	T
13	rs7329822	112729773	A	G
13	rs72663673	112729904	T	C
13	rs142437606	112730157	T	C
13	rs554399312	112730160	C	T
13	rs565055133	112730279	A	G
13	rs572787216	112730357	T	G
13	rs567176788	112730463	T	G
13	rs183058925	112730677	T	C
13	rs548976161	112730993	T	C
13	rs187999698	112731368	T	C
13	rs1816589	112731369	A	G
13	rs573204609	112731712	G	A
13	rs60587286	112731808	C	T
13	rs562463182	112731848	C	T
13	rs544329829	112731913	G	A
13	rs9604189	112732124	G	A
13	rs564907688	112732133	T	G
13	rs532222040	112732153	A	C
13	rs566367961	112732203	T	G
13	rs535285360	112732305	C	A
13	rs574876846	112732351	C	T
13	rs75815126	112732423	G	A
13	rs151065187	112732864	T	C
13	rs140910005	112732940	T	C
13	rs185875848	112732957	G	A
13	rs189354875	112733740	A	G
13	rs180903571	112733892	C	T
13	rs535501944	112733945	T	C
13	rs4907648	112733972	C	T
13	rs572726258	112734109	T	A
13	rs559768117	112734111	C	T
13	rs55692498	112734326	G	A
13	rs58746113	112734370	A	G
13	rs60297956	112734462	G	A
13	rs150723168	112734662	T	C
13	rs545521183	112734729	A	G
13	rs190247670	112734816	A	G
13	rs547797884	112734927	C	T
13	rs192557783	112735038	A	G
13	rs568331761	112735059	A	G
13	rs535392869	112735118	A	G
13	rs576103933	112735317	A	G
13	rs143727226	112735358	T	C
13	rs61955698	112735468	A	G
13	rs12869988	112735609	T	C
13	rs77237687	112735816	T	G
13	rs116899492	112735856	C	T
13	rs72663674	112736001	G	C
13	rs561060260	112736303	A	G
13	rs192941300	112736326	A	G
13	rs72663675	112736520	G	A
13	rs540115	112736637	G	C
13	rs555463586	112736687	G	T
13	rs73577053	112736736	T	C
13	rs540811908	112736939	G	C
13	rs74689142	112737105	C	T
13	rs190436195	112737237	T	C
13	rs180699027	112737238	A	G
13	rs73577055	112737349	A	T
13	rs958303	112737443	T	C
13	rs145494927	112737826	T	C
13	rs11840507	112737954	G	A
13	rs569440044	112737969	T	C
13	rs143522245	112737970	A	G
13	rs77883532	112738162	A	G
13	rs181788292	112738360	A	G
13	rs531499114	112738572	C	T
13	rs72663676	112738588	C	T
13	rs190014185	112738731	T	C
13	rs116750494	112738881	G	A
13	rs73577062	112738987	T	C
13	rs7331186	112739022	G	C
13	rs7322955	112739051	C	T
13	rs193035291	112739096	G	C
13	rs537321092	112739125	A	G
13	rs139474511	112739360	G	A
13	rs146628184	112739581	T	A
13	rs189051926	112739582	C	T
13	rs543868706	112739602	T	C
13	rs72663677	112739973	C	T
13	rs552800016	112740066	A	C
13	rs111781274	112740105	G	A
13	rs568556512	112740167	A	G
13	rs183729298	112740272	G	C
13	rs115729753	112740430	C	T
13	rs147589219	112740892	A	G
13	rs562093164	112741190	G	A
13	rs141930760	112741201	A	G
13	rs144420032	112741218	A	G
13	rs566181552	112741300	T	C
13	rs552130166	112741339	G	A
13	rs73577068	112741349	C	T
13	rs553335814	112741495	G	C
13	rs181863855	112741512	A	G
13	rs192217394	112741664	A	G
13	rs148032508	112741862	C	G
13	rs7991207	112742090	T	C
13	rs61107407	112742293	G	T
13	rs186845382	112742388	A	C
13	rs556092049	112742407	T	C
13	rs7337958	112742537	G	A
13	rs79592397	112742614	C	T
13	rs563808553	112742917	A	G
13	rs7984224	112743060	G	A
13	rs529076091	112743076	T	C
13	rs74131172	112743077	G	A
13	rs569751981	112743154	T	C
13	rs72663679	112743462	T	C
13	rs73577071	112743638	C	T
13	rs7317671	112743830	T	G
13	rs183285775	112743876	T	A
13	rs71442849	112743977	T	G
13	rs1437204	112744183	T	C
13	rs191265060	112744231	T	C
13	rs530468325	112744488	G	C
13	rs9549830	112744521	A	G
13	rs138707074	112744577	A	G
13	rs2021682	112745027	G	C
13	rs1856340	112745033	G	A
13	rs189871266	112745319	T	C
13	rs1105008	112745373	T	C
13	rs552590489	112745436	A	T
13	rs570900958	112745498	A	T
13	rs538829633	112745815	T	C
13	rs539851034	112746076	C	G
13	rs117192688	112746353	C	T
13	rs77520140	112746451	T	C
13	rs140966481	112746567	T	C
13	rs376138097	112746700	A	G
13	rs74368483	112746934	A	G
13	rs144299329	112747016	G	A
13	rs576451567	112747203	T	G
13	rs542101977	112747587	T	G
13	rs9549435	112747601	C	G
13	rs531757038	112747657	T	C
13	rs183067127	112747662	G	C
13	rs148811995	112747722	T	C
13	rs566735989	112747740	C	T
13	rs11164144	112747832	G	A
13	rs1123994	112747967	T	C
13	rs1123995	112747973	T	C
13	rs564781249	112748027	G	A
13	rs187685336	112748281	A	G
13	rs552140362	112748282	C	T
13	rs12585646	112748557	C	T
13	rs76945277	112748762	T	C
13	rs551990463	112749232	A	G
13	rs549687898	112749373	A	C
13	rs578072271	112749588	G	C
13	rs7326231	112749718	C	A
13	rs528879464	112749808	T	C
13	rs11618666	112749906	A	G
13	rs181996347	112749915	T	C
13	rs567987246	112749998	G	C
13	rs534691007	112750007	T	C
13	rs189065284	112750046	G	A
13	rs11618937	112750121	A	G
13	rs117430585	112750427	T	C
13	rs77778923	112750494	A	G
13	rs186194083	112750520	T	C
13	rs190257846	112750735	A	C
13	rs1890309	112750797	A	G
13	rs183002729	112750888	T	C
13	rs944900	112750897	C	A
13	rs944899	112750961	A	G
13	rs189110556	112751110	A	T
13	rs190613526	112751158	T	C
13	rs946127	112751603	C	G
13	rs376458840	112751699	A	G
13	rs187480197	112752137	C	A
13	rs542668681	112752141	C	G
13	rs147337360	112752187	G	C
13	rs143217765	112752294	A	C
13	rs117385037	112752295	T	C
13	rs4548761	112752341	T	A
13	rs190674621	112752488	C	T
13	rs550822809	112752893	T	C
13	rs180687048	112752942	G	A
13	rs77200402	112753092	C	T
13	rs149913932	112753181	T	A
13	rs544442946	112753231	A	G
13	rs1865993	112753294	A	G
13	rs144882360	112753607	G	A
13	rs566304555	112753731	G	A
13	rs533548302	112753773	A	C
13	rs181999105	112753879	C	A
13	rs146756754	112753985	C	A
13	rs531874070	112754082	C	A
13	rs2289151	112754157	T	C
13	rs2289152	112754398	A	C
13	rs56293478	112754576	C	G
13	rs74850541	112754941	A	G
13	rs182546651	112755048	A	G
13	rs9577603	112755056	A	G
13	rs538372523	112755100	T	C
13	rs535659046	112755266	A	G
13	rs576459537	112755364	G	A
13	rs543846500	112755381	C	A
13	rs192825089	112755454	T	C
13	rs77882876	112755696	T	C
13	rs78548977	112755697	A	G
13	rs564086069	112755753	C	T
13	rs138139536	112755757	G	A
13	rs540253440	112755869	T	C
13	rs2873580	112755943	C	T
13	rs7995146	112756034	G	A
13	rs571906386	112756273	G	A
13	rs537712995	112756554	T	C
13	rs116873449	112756689	T	C
13	rs141681549	112757148	A	C
13	rs77750014	112757157	T	G
13	rs139787721	112757343	T	G
13	rs4907650	112757393	T	G
13	rs545073906	112757405	C	T
13	rs9549842	112757508	C	T
13	rs185282380	112757608	A	G
13	rs528733670	112757631	G	A
13	rs9549843	112757632	T	C
13	rs571267257	112757637	G	T
13	rs532364990	112758132	C	T
13	rs191614461	112758364	T	C
13	rs534858240	112758599	G	C
13	rs372166325	112758707	T	A
13	rs539237740	112758858	T	C
13	rs149964088	112758918	A	C
13	rs144997478	112758986	T	C
13	rs567009507	112758999	A	G
13	rs557231810	112759082	T	G
13	rs7996044	112759132	A	G
13	rs554235128	112759154	G	C
13	rs572638389	112759156	C	T
13	rs563240388	112759271	A	G
13	rs7992304	112759375	C	G
13	rs71442851	112759435	C	T
13	rs550598305	112759563	C	T
13	rs555038943	112759742	G	A
13	rs9324260	112759856	T	C
13	rs577361124	112759906	T	C
13	rs191234256	112759935	T	G
13	rs542562230	112760003	A	G
13	rs930346	112760706	A	G
13	rs576511648	112761112	T	C
13	rs150495952	112761269	A	G
13	rs117437089	112761278	T	C
13	rs74131185	112761349	C	T
13	rs72638445	112761363	T	C
13	rs566411544	112761463	G	A
13	rs9805476	112761668	A	C
13	rs114491014	112761957	C	T
13	rs9604197	112762068	A	G
13	rs117022260	112762097	A	G
13	rs75068268	112762139	T	C
13	rs186101496	112762281	T	A
13	rs1074866	112762282	T	C
13	rs142680812	112762414	T	G
13	rs552050996	112762468	A	G
13	rs7984621	112762483	A	C
13	rs117128685	112762682	A	G
13	rs534753247	112762693	G	A
13	rs61955720	112762832	A	G
13	rs150590920	112762844	T	G
13	rs74961448	112762964	T	C
13	rs75510747	112763007	C	T
13	rs74131186	112763037	G	C
13	rs4907651	112763135	T	C
13	rs139545697	112763231	T	C
13	rs185234155	112763503	A	G
13	rs9604199	112763636	C	T
13	rs9549844	112763647	T	G
13	rs4907652	112763654	A	G
13	rs28399120	112763888	C	T
13	rs541071569	112763937	A	G
13	rs553079426	112763948	T	C
13	rs566264760	112764004	G	A
13	rs55994069	112764010	G	A
13	rs186401502	112764240	A	G
13	rs79820498	112764335	T	C
13	rs373158562	112764543	T	C
13	rs1056410	112764634	T	G
13	rs78594881	112764713	G	T
13	rs532542331	112765042	G	A
13	rs112362518	112765189	G	A
13	rs182204514	112765324	C	T
13	rs144750276	112765454	T	C
13	rs571861151	112765469	A	G
13	rs565620692	112765522	C	A
13	rs187989870	112765569	T	C
13	rs9549845	112765663	G	A
13	rs116380805	112765921	C	T
13	rs148940012	112765942	T	C
13	rs577497035	112766244	G	T
13	rs111865416	112766273	A	G
13	rs574887608	112766401	A	T
13	rs61955721	112766604	A	T
13	rs532402270	112766636	G	A
13	rs114063488	112766712	A	G
13	rs76741616	112766787	T	A
13	rs531233833	112766861	A	G
13	rs76262689	112766889	T	C
13	rs552493328	112766911	C	T
13	rs117334717	112767282	A	G
13	rs545996975	112767324	T	C
13	rs72663688	112767480	C	T
13	rs74131188	112767759	T	C
13	rs76650766	112767794	T	A
13	rs6577062	112767858	C	T
13	rs12866208	112767915	C	G
13	rs189313746	112767992	G	A
13	rs75812546	112767999	T	C
13	rs72638446	112768044	G	C
13	rs72638447	112768054	A	G
13	rs79023758	112768100	A	G
13	rs137860004	112768195	A	G
13	rs7993151	112768212	A	G
13	rs141409080	112768221	G	A
13	rs566062477	112768299	A	G
13	rs12873747	112768337	G	A
13	rs144114819	112768369	T	C
13	rs7330112	112768411	G	A
13	rs7325445	112768558	C	T
13	rs560235496	112768575	T	G
13	rs7334739	112768580	A	G
13	rs9577605	112768695	T	C
13	rs9577606	112768701	T	C
13	rs7317751	112768738	C	T
13	rs2196579	112768834	G	A
13	rs72638448	112768863	T	C
13	rs7317968	112768890	C	T
13	rs1865994	112768913	A	G
13	rs142239879	112769068	A	G
13	rs7317165	112769082	A	G
13	rs9604200	112769130	C	G
13	rs72663693	112769194	C	T
13	rs72663694	112769195	A	G
13	rs72663695	112769213	C	T
13	rs72663697	112769249	T	C
13	rs72663698	112769259	G	C
13	rs72663700	112769276	A	G
13	rs72665403	112769302	T	C
13	rs575165723	112769338	A	G
13	rs9603855	112769394	C	T
13	rs9604201	112769425	G	A
13	rs9604202	112769488	G	A
13	rs6577063	112769508	A	G
13	rs58367049	112769529	A	C
13	rs563668782	112769601	G	A
13	rs9604203	112769618	G	A
13	rs537179520	112769640	T	C
13	rs190954338	112769745	C	T
13	rs74131192	112769996	T	G
13	rs578096042	112770091	T	G
13	rs368090348	112770106	A	G
13	rs9577607	112770135	G	A
13	rs190882579	112770227	T	C
13	rs145213335	112770366	A	G
13	rs149212372	112770672	T	C
13	rs114751828	112770688	A	G
13	rs2317917	112770689	T	G
13	rs117910203	112770696	A	G
13	rs561293086	112770719	G	A
13	rs2317916	112770727	T	C
13	rs4907653	112770932	A	G
13	rs7139541	112770942	T	C
13	rs893213	112770951	C	A
13	rs1890306	112771280	T	C
13	rs1890305	112771293	T	C
13	rs1890304	112771298	T	C
13	rs9549846	112771306	T	C
13	rs528343096	112771307	A	G
13	rs571213502	112771346	T	C
13	rs4907497	112771499	A	G
13	rs541963094	112771693	T	C
13	rs567041970	112771919	A	G
13	rs4907654	112772085	A	G
13	rs529353412	112772114	T	C
13	rs75016480	112772251	A	G
13	rs74131194	112772269	T	C
13	rs7319738	112772283	A	T
13	rs4907498	112772364	A	G
13	rs4907655	112772365	G	T
13	rs12100203	112772395	A	G
13	rs716069	112772474	C	T
13	rs369927248	112772524	A	G
13	rs716206	112772556	T	C
13	rs7337949	112772621	T	A
13	rs716207	112772681	G	C
13	rs180873235	112772841	C	G
13	rs7325783	112773007	C	T
13	rs141611778	112773043	T	C
13	rs374513882	112773044	A	G
13	rs554082546	112773079	A	G
13	rs150084490	112773087	A	G
13	rs4907656	112773093	T	C
13	rs563348096	112773334	G	A
13	rs149323357	112773358	A	T
13	rs9549848	112773394	A	C
13	rs78243522	112773402	G	C
13	rs187208579	112773523	G	A
13	rs79970155	112773626	A	C
13	rs142885420	112773683	A	G
13	rs139712290	112773848	A	G
13	rs115973037	112773853	T	C
13	rs143857488	112773898	A	G
13	rs72665413	112773926	T	C
13	rs2317915	112774150	T	C
13	rs182817384	112774151	G	C
13	rs78963490	112774181	T	C
13	rs73577102	112774332	A	G
13	rs73579105	112774348	A	G
13	rs1036490	112774439	A	G
13	rs189796656	112774493	A	G
13	rs145816327	112774499	A	T
13	rs61955723	112774574	A	G
13	rs76981953	112774609	A	G
13	rs145372831	112774704	C	T
13	rs149054251	112774799	A	C
13	rs61955724	112774825	C	G
13	rs11841167	112774865	G	A
13	rs577382215	112775225	G	C
13	rs142703878	112775261	C	T
13	rs77762043	112775424	C	T
13	rs138213878	112775502	T	C
13	rs189005456	112775548	T	C
13	rs73579109	112775573	A	G
13	rs144290068	112776088	A	G
13	rs115255527	112776180	T	C
13	rs11841326	112776270	T	C
13	rs146868496	112776383	A	G
13	rs558451875	112776446	T	C
13	rs529705802	112776611	A	G
13	rs11840262	112776617	A	G
13	rs572835265	112776707	C	T
13	rs377564122	112776750	T	G
13	rs561822309	112776771	T	C
13	rs566307151	112776782	A	G
13	rs182231282	112776813	T	C
13	rs189550981	112776828	A	G
13	rs113406265	112776883	T	C
13	rs541556507	112776887	C	T
13	rs73579112	112777046	A	T
13	rs149682073	112777171	C	T
13	rs193174288	112777228	A	G
13	rs145514670	112777236	A	T
13	rs556466401	112777272	A	T
13	rs192776031	112777959	A	T
13	rs550374883	112777962	A	G
13	rs535388570	112778107	C	T
13	rs61955725	112778376	T	C
13	rs533199503	112778461	A	G
13	rs150633200	112778534	A	G
13	rs571023376	112778911	T	C
13	rs541322967	112778918	A	G
13	rs61955726	112778966	C	T
13	rs79335895	112779079	C	G
13	rs9549850	112779122	A	G
13	rs4462483	112779201	C	T
13	rs115705304	112779379	C	T
13	rs180800227	112779382	A	G
13	rs4907499	112779428	C	G
13	rs185195392	112779452	C	T
13	rs191330233	112779453	G	C
13	rs75340093	112779498	C	T
13	rs57962951	112779743	A	G
13	rs141205833	112779915	A	C
13	rs566986367	112779983	T	C
13	rs114862024	112779984	G	T
13	rs567904621	112780004	A	G
13	rs527653269	112780012	A	G
13	rs528164096	112780223	A	G
13	rs182238632	112780306	A	G
13	rs9549851	112780482	C	G
13	rs116921785	112780509	A	G
13	rs539926799	112780590	A	G
13	rs138059501	112780747	A	T
13	rs78447677	112780863	C	T
13	rs12865640	112780982	T	C
13	rs192761330	112781114	T	C
13	rs150685893	112781187	T	A
13	rs59765795	112781295	G	C
13	rs74835293	112781538	T	C
13	rs147509330	112781892	A	C
13	rs112751819	112782081	C	A
13	rs147588777	112782109	A	G
13	rs140266350	112782231	T	C
13	rs79126925	112782424	T	A
13	rs114505770	112782739	A	G
13	rs116548396	112782767	A	G
13	rs531746162	112783096	G	T
13	rs184771635	112783347	A	G
13	rs138342978	112783606	A	G
13	rs4907658	112783627	C	A
13	rs4907659	112783629	C	T
13	rs141570594	112783798	T	C
13	rs545211143	112783816	C	G
13	rs144012756	112783995	C	G
13	rs7991981	112784083	G	T
13	rs547378462	112784239	C	A
13	rs537212712	112784392	T	A
13	rs59125297	112784481	A	G
13	rs893209	112784507	G	A
13	rs116149359	112784511	A	G
13	rs181579672	112784527	C	A
13	rs61955758	112784573	A	C
13	rs147156821	112784742	T	G
13	rs149700677	112785079	A	T
13	rs114109760	112785223	C	T
13	rs190591996	112785239	A	C
13	rs142652395	112785309	T	C
13	rs192975430	112785589	C	T
13	rs9604206	112785919	T	C
13	rs113491688	112785971	T	C
13	rs560622241	112785976	A	C
13	rs146736896	112786170	A	G
13	rs552880688	112786236	T	G
13	rs117475071	112786251	T	G
13	rs572843690	112786388	T	G
13	rs565316839	112786411	T	C
13	rs138679174	112786613	A	G
13	rs111269866	112786741	A	G
13	rs80261731	112786924	C	G
13	rs190656581	112787028	G	A
13	rs71442852	112787090	A	G
13	rs138553771	112787155	G	C
13	rs181367449	112787415	T	C
13	rs11843671	112787576	T	C
13	rs9549854	112787625	A	C
13	rs79631676	112788022	A	G
13	rs554870236	112788081	T	C
13	rs9324261	112788183	C	T
13	rs115490051	112788502	A	G
13	rs192469753	112788513	A	G
13	rs116905117	112788658	G	A
13	rs187970008	112788720	A	C
13	rs117530105	112788785	G	A
13	rs78084197	112788823	C	T
13	rs7996465	112788833	G	T
13	rs7982560	112788942	T	C
13	rs187040922	112788970	A	G
13	rs113065050	112789025	A	G
13	rs35284564	112789042	G	A
13	rs547209275	112789043	A	T
13	rs537391316	112789154	A	C
13	rs73579152	112789186	C	G
13	rs188747328	112789187	A	G
13	rs117891283	112789189	A	G
13	rs73579153	112789206	T	C
13	rs2873579	112789269	C	T
13	rs193290181	112789400	G	A
13	rs116994741	112789417	A	C
13	rs4060689	112789505	A	G
13	rs4907662	112789515	T	C
13	rs145559067	112789539	A	G
13	rs61955759	112789597	T	C
13	rs142299554	112789766	T	C
13	rs151279973	112789823	G	A
13	rs140428318	112789868	C	G
13	rs9577611	112790078	T	A
13	rs189346455	112790109	A	G
13	rs61957660	112790115	A	G
13	rs543593171	112790206	T	G
13	rs146915642	112790240	A	G
13	rs7998342	112790278	G	A
13	rs117502392	112790331	C	G
13	rs191491996	112790467	T	G
13	rs149404802	112790642	A	G
13	rs368154540	112790976	G	C
13	rs9549855	112791048	T	C
13	rs9549856	112791049	T	C
13	rs79357151	112791132	A	G
13	rs73579156	112791181	A	G
13	rs11617121	112791230	T	C
13	rs74994100	112791284	C	G
13	rs9577295	112791395	A	G
13	rs78080682	112791511	T	C
13	rs56302511	112791856	T	C
13	rs59652628	112791920	T	C
13	rs145933485	112791954	T	A
13	rs71442853	112792052	T	G
13	rs527793766	112792060	T	C
13	rs538524403	112792108	A	G
13	rs150798178	112792533	A	G
13	rs12429215	112792560	C	T
13	rs7329810	112792578	A	G
13	rs532147968	112792732	T	C
13	rs79076089	112793123	A	G
13	rs181561284	112793469	T	C
13	rs112609894	112793479	T	C
13	rs187112546	112793491	A	G
13	rs537980411	112793602	G	T
13	rs536132412	112793798	G	A
13	rs187234360	112794148	C	A
13	rs78123767	112794156	G	T
13	rs117436296	112794405	T	C
13	rs118171168	112794557	A	G
13	rs549937280	112794594	C	T
13	rs145022367	112794621	T	C
13	rs116999577	112794697	G	A
13	rs9604207	112794726	T	C
13	rs558065083	112794868	T	C
13	rs116934493	112794960	A	G
13	rs190276931	112795093	G	T
13	rs74483433	112795145	A	G
13	rs75674010	112795262	G	C
13	rs141625438	112795373	G	C
13	rs147665415	112795644	T	C
13	rs9603857	112795686	T	G
13	rs188773619	112795744	G	T
13	rs547501590	112795969	T	G
13	rs192948005	112795971	T	C
13	rs569976441	112796026	A	G
13	rs534793428	112796304	T	C
13	rs563300932	112796353	T	C
13	rs545926865	112796443	C	T
13	rs9577612	112796525	C	T
13	rs549685356	112796811	T	C
13	rs546548504	112796839	A	G
13	rs148382446	112796873	C	T
13	rs76474848	112796894	A	T
13	rs150452423	112796954	C	T
13	rs9577613	112796967	A	G
13	rs142444886	112796971	C	T
13	rs72665422	112796973	T	C
13	rs11164145	112797030	T	G
13	rs76070196	112797183	G	A
13	rs148477476	112797271	A	G
13	rs76702630	112797284	G	A
13	rs146694011	112797287	G	A
13	rs117291064	112797308	T	C
13	rs191871713	112797360	G	C
13	rs79222061	112797391	A	G
13	rs184852705	112797401	G	A
13	rs565593561	112797429	T	C
13	rs534421534	112797601	T	C
13	rs573229627	112797602	A	G
13	rs140550165	112797647	C	T
13	rs72665424	112797749	T	C
13	rs79532653	112797890	A	G
13	rs181745557	112797896	A	G
13	rs565530209	112797907	T	C
13	rs75149179	112797973	T	C
13	rs118131490	112797987	C	T
13	rs565231257	112798121	A	G
13	rs116967338	112798141	G	A
13	rs140685065	112798198	C	A
13	rs118009325	112798533	A	G
13	rs149776836	112798609	C	G
13	rs76792335	112798699	A	C
13	rs561571596	112798923	C	T
13	rs893211	112799222	G	A
13	rs117362905	112799289	T	C
13	rs570583694	112799517	A	G
13	rs11840677	112799667	G	C
13	rs144643151	112799725	G	C
13	rs893210	112799813	T	C
13	rs150291287	112799906	A	G
13	rs149533759	112800106	A	G
13	rs186406825	112800132	C	T
13	rs79293700	112800154	C	T
13	rs114220071	112800235	A	G
13	rs566033215	112800262	G	A
13	rs117309929	112800269	A	G
13	rs4907502	112800341	T	G
13	rs76116561	112800347	A	G
13	rs1808804	112800415	T	C
13	rs8001331	112800472	T	C
13	rs76929040	112800491	T	C
13	rs117570562	112800538	T	C
13	rs116850422	112800549	C	G
13	rs140459107	112800560	A	G
13	rs529398299	112800578	T	C
13	rs9324262	112800614	A	G
13	rs7320365	112800670	G	C
13	rs79097587	112800742	T	C
13	rs79283671	112800748	C	T
13	rs10444661	112800773	T	G
13	rs9549858	112800888	C	G
13	rs117193637	112800895	C	T
13	rs142817107	112800909	T	C
13	rs117589424	112800969	T	C
13	rs552016219	112801032	A	G
13	rs187854343	112801068	C	T
13	rs192622022	112801107	T	G
13	rs114159455	112801170	G	C
13	rs9549441	112801216	T	C
13	rs151247706	112801270	T	C
13	rs139257551	112801312	G	T
13	rs544053494	112801414	C	T
13	rs371576042	112801443	C	T
13	rs374817894	112801454	T	C
13	rs557706702	112801463	T	C
13	rs573265918	112801597	A	G
13	rs577330076	112801633	A	G
13	rs561585511	112801793	C	T
13	rs4907663	112801797	C	A
13	rs4907664	112801798	C	T
13	rs571757367	112801799	T	C
13	rs71442866	112802076	A	T
13	rs147848662	112802184	T	A
13	rs9549859	112802216	C	A
13	rs61957668	112802267	G	C
13	rs9549860	112802383	G	A
13	rs9549861	112802389	G	A
13	rs187985348	112802611	C	T
13	rs189271668	112802727	A	G
13	rs146070616	112803113	A	G
13	rs28452977	112803272	G	A
13	rs12561347	112803313	G	A
13	rs61505010	112803400	C	T
13	rs562802010	112803496	T	C
13	rs4907668	112803562	A	C
13	rs188017364	112803575	T	C
13	rs571541761	112803577	T	C
13	rs538211443	112803581	G	C
13	rs60917911	112803584	A	T
13	rs57014355	112803592	T	C
13	rs371581484	112803617	A	G
13	rs201247102	112803624	A	C
13	rs534415840	112803626	T	C
13	rs558936976	112803627	T	C
13	rs376216935	112803628	G	T
13	rs111986727	112803682	G	A
13	rs61371310	112803684	T	C
13	rs71442877	112803722	C	T
13	rs116751238	112803853	T	A
13	rs72485675	112803854	C	G
13	rs565021501	112803918	A	C
13	rs149595850	112803951	A	G
13	rs12859350	112804031	T	C
13	rs534347747	112804115	A	C
13	rs180897171	112804294	T	C
13	rs80249638	112804458	T	C
13	rs146059171	112804686	G	C
13	rs68018907	112804690	T	C
13	rs565114541	112804712	T	C
13	rs556790936	112804924	T	C
13	rs543117495	112804929	A	G
13	rs553794195	112804970	G	A
13	rs574826229	112805043	T	C
13	rs552217039	112805221	A	C
13	rs548632673	112805460	T	C
13	rs76613160	112805991	C	T
13	rs61076408	112806027	G	A
13	rs141137984	112806149	C	A
13	rs1572636	112806296	A	G
13	rs1010736	112806306	A	G
13	rs190840812	112806465	T	C
13	rs114098120	112806496	A	G
13	rs543076922	112806528	C	T
13	rs561466049	112806580	T	G
13	rs117454296	112806735	A	G
13	rs9549864	112806900	G	A
13	rs9324263	112806993	T	G
13	rs192777812	112807075	T	C
13	rs148258845	112807089	T	C
13	rs112816491	112807452	A	G
13	rs7981413	112807512	A	C
13	rs576050111	112808189	T	C
13	rs546746896	112808267	C	T
13	rs548554362	112808445	C	G
13	rs76153874	112808486	T	C
13	rs149647968	112808540	T	C
13	rs9577299	112808586	T	G
13	rs538850809	112808616	G	A
13	rs557636516	112808638	A	G
13	rs76644110	112808664	A	G
13	rs4907503	112808752	A	G
13	rs946126	112808829	A	G
13	rs117918113	112808909	G	C
13	rs139415471	112809076	A	G
13	rs145009102	112809123	C	T
13	rs7334693	112809241	A	G
13	rs1010971	112809262	A	G
13	rs1550190	112809269	C	T
13	rs150938032	112809402	T	C
13	rs184555464	112809484	A	G
13	rs56831261	112809525	G	C
13	rs78436459	112809688	A	G
13	rs2241793	112809820	A	G
13	rs140342261	112810085	A	C
13	rs554905860	112810417	G	A
13	rs75678030	112810688	A	T
13	rs80137007	112810816	A	G
13	rs181601933	112810892	T	G
13	rs571102401	112810925	C	T
13	rs9549865	112810973	A	G
13	rs187699360	112811516	A	G
13	rs140873837	112811624	A	C
13	rs143226884	112811717	T	C
13	rs538061321	112811745	C	T
13	rs7993364	112811799	G	A
13	rs574820057	112811838	T	G
13	rs7999185	112811979	C	T
13	rs7994315	112812159	A	G
13	rs7989963	112812337	A	C
13	rs182414260	112812362	A	C
13	rs556420315	112812588	C	G
13	rs7990712	112812730	G	C
13	rs189034512	112812933	T	C
13	rs191453702	112813139	C	T
13	rs12430135	112813406	T	C
13	rs28605516	112813481	G	C
13	rs79247608	112813524	T	C
13	rs145437154	112813525	A	G
13	rs146494351	112813656	C	T
13	rs9577625	112813720	T	C
13	rs117335071	112813728	T	C
13	rs150440798	112813749	A	G
13	rs1025663	112813791	A	G
13	rs61957711	112814085	A	G
13	rs117526981	112814123	A	G
13	rs576774602	112814157	A	G
13	rs8000090	112814233	C	A
13	rs187466424	112814462	G	A
13	rs559505431	112814627	T	C
13	rs1025662	112814699	A	G
13	rs75639327	112814791	G	A
13	rs12869836	112814930	A	C
13	rs77615291	112815168	T	C
13	rs190633175	112815268	T	C
13	rs573164668	112815403	C	G
13	rs182220851	112815412	C	G
13	rs78550479	112816539	A	G
13	rs573081683	112816595	T	G
13	rs193167559	112816825	A	G
13	rs537441909	112816872	A	G
13	rs80297929	112816952	G	A
13	rs74131223	112817180	C	A
13	rs139389986	112817284	A	C
13	rs146483980	112817662	A	G
13	rs6577066	112817677	G	A
13	rs11842596	112817704	C	T
13	rs113831555	112817807	T	C
13	rs558877845	112817828	A	T
13	rs577240889	112817838	G	C
13	rs544224561	112817865	A	T
13	rs555927012	112817866	T	A
13	rs560214243	112817912	T	C
13	rs527843526	112817916	G	A
13	rs114001573	112818198	G	A
13	rs570751033	112818229	A	T
13	rs538098443	112818230	A	C
13	rs574322655	112818269	T	C
13	rs535446692	112818292	T	C
13	rs564376631	112818476	G	C
13	rs7331620	112818635	C	G
13	rs71442879	112818700	A	G
13	rs570615663	112818776	C	G
13	rs13378874	112819166	G	A
13	rs147865736	112819271	C	A
13	rs541058348	112819328	G	C
13	rs13378787	112819369	A	C
13	rs13378568	112819407	A	G
13	rs13378888	112819656	G	A
13	rs191391877	112819844	G	A
13	rs72665431	112819885	A	G
13	rs72665433	112820014	G	A
13	rs112599703	112820181	T	C
13	rs529079520	112820346	T	C
13	rs546149326	112820435	T	C
13	rs60626887	112820882	A	C
13	rs61059627	112820887	A	G
13	rs149269169	112820900	A	G
13	rs12323200	112820998	A	G
13	rs145359372	112821014	C	A
13	rs564175598	112821079	A	G
13	rs540856805	112821168	T	C
13	rs12323201	112821385	A	G
13	rs530446462	112821388	G	A
13	rs11842177	112821684	A	G
13	rs117120043	112821714	A	G
13	rs561034915	112821897	A	G
13	rs73562823	112821898	G	C
13	rs139150691	112822005	A	G
13	rs569482440	112822010	A	T
13	rs72665434	112822239	T	C
13	rs557201017	112822269	A	G
13	rs73562824	112822415	G	A
13	rs72665435	112822457	T	G
13	rs114956269	112822480	A	G
13	rs569527135	112822530	T	C
13	rs530293058	112822531	G	A
13	rs147908812	112822554	G	A
13	rs34153056	112822599	C	T
13	rs113379705	112822607	A	G
13	rs113072603	112822611	T	C
13	rs113104785	112822627	A	C
13	rs564950304	112822650	C	A
13	rs561662007	112822653	G	A
13	rs143415377	112822656	G	A
13	rs74131231	112822840	A	G
13	rs184755859	112822889	T	C
13	rs74131233	112822984	G	A
13	rs74131234	112823006	T	C
13	rs72665436	112823120	C	A
13	rs572895851	112823301	T	C
13	rs80270470	112823319	T	C
13	rs11838404	112823350	T	C
13	rs11842945	112823413	A	G
13	rs113308482	112823453	C	T
13	rs555966008	112823554	C	T
13	rs111492997	112823638	T	C
13	rs111836098	112823647	A	G
13	rs140890674	112823849	T	C
13	rs11616286	112823895	T	C
13	rs72665437	112823899	T	C
13	rs72665438	112823937	T	A
13	rs535130165	112823971	A	T
13	rs9577628	112824007	A	G
13	rs9577629	112824169	G	A
13	rs143083274	112824305	A	G
13	rs9577630	112824355	T	C
13	rs550994464	112824457	G	C
13	rs9577631	112824589	T	C
13	rs9577632	112824725	G	A
13	rs140113470	112824733	A	G
13	rs61957713	112824785	T	C
13	rs9577633	112824918	G	A
13	rs533508004	112824957	T	C
13	rs74987647	112825024	A	G
13	rs577903751	112825035	A	G
13	rs545053527	112825235	A	G
13	rs74131299	112825250	T	A
13	rs79206406	112825374	A	G
13	rs537281714	112825396	A	G
13	rs138869124	112825436	A	G
13	rs553364893	112825481	A	G
13	rs72665441	112825811	A	C
13	rs183051131	112826034	C	T
13	rs9577634	112826132	T	C
13	rs117321342	112826233	A	G
13	rs79787247	112826251	A	C
13	rs79072608	112826302	T	C
13	rs144288381	112826310	C	T
13	rs527345178	112826525	C	T
13	rs549104987	112826557	A	G
13	rs9577635	112826579	C	T
13	rs7331020	112826632	A	G
13	rs72665442	112826700	C	T
13	rs117084919	112826783	G	T
13	rs113370857	112826790	C	T
13	rs9577636	112826798	G	A
13	rs6577067	112826806	C	T
13	rs150834596	112826959	A	G
13	rs7336593	112827090	A	G
13	rs2317914	112827235	T	C
13	rs9577305	112827534	C	T
13	rs7324271	112827555	C	T
13	rs565289944	112827638	C	G
13	rs532761837	112827689	A	G
13	rs893212	112828064	G	C
13	rs556951751	112828109	A	G
13	rs575653358	112828265	T	G
13	rs9577637	112828414	G	A
13	rs181183334	112828728	T	C
13	rs74132703	112828753	T	C
13	rs141350654	112828760	T	C
13	rs149684927	112828773	C	A
13	rs578135013	112828775	T	G
13	rs1970331	112828992	T	C
13	rs1538278	112829112	A	G
13	rs137956629	112829286	A	G
13	rs142265179	112829356	T	C
13	rs76800371	112829373	C	T
13	rs1970330	112829597	C	T
13	rs369346900	112829630	A	G
13	rs114540203	112829774	T	C
13	rs188913856	112829810	A	G
13	rs75135376	112829882	C	T
13	rs11616510	112829964	T	C
13	rs186439135	112830000	A	G
13	rs141271511	112830040	A	C
13	rs138792297	112830120	A	G
13	rs9577638	112830131	G	T
13	rs117277901	112830211	A	G
13	rs9577639	112830230	C	T
13	rs574142152	112830308	T	C
13	rs566229698	112830633	A	G
13	rs4907669	112830694	G	A
13	rs576710455	112830744	T	C
13	rs565666114	112831060	A	G
13	rs112615036	112831082	T	C
13	rs537713505	112831109	A	G
13	rs72665445	112831275	A	G
13	rs1550191	112831468	G	A
13	rs79334548	112831613	A	G
13	rs79289829	112831716	C	A
13	rs183093231	112831727	T	C
13	rs151307356	112831987	T	C
13	rs192071589	112832031	T	C
13	rs550636915	112832781	C	G
13	rs193279835	112832786	T	C
13	rs149915511	112832790	T	C
13	rs11618131	112832807	C	T
13	rs553267801	112832936	T	C
13	rs577545879	112832953	T	C
13	rs115830790	112833017	C	T
13	rs71442880	112833125	G	A
13	rs1890307	112833290	A	G
13	rs142777693	112833328	A	G
13	rs9549867	112833372	A	G
13	rs76060141	112833520	A	G
13	rs9324264	112833606	T	G
13	rs532625555	112833666	C	A
13	rs1550192	112833723	C	T
13	rs546736538	112833730	A	G
13	rs568851974	112833816	A	G
13	rs4907670	112834078	T	C
13	rs4907671	112834506	A	G
13	rs4907672	112834530	G	A
13	rs186235831	112834602	A	G
13	rs60247232	112834703	C	T
13	rs548209944	112834791	G	A
13	rs4907504	112834895	G	A
13	rs554205944	112835128	G	C
13	rs9652266	112835212	A	G
13	rs190838672	112835219	T	C
13	rs9549447	112835240	C	T
13	rs9549448	112835254	C	T
13	rs74770130	112835320	C	T
13	rs551713014	112835353	C	G
13	rs9549449	112835449	G	A
13	rs9324265	112835484	A	G
13	rs9549450	112835552	A	G
13	rs572691706	112835592	A	T
13	rs543901366	112835712	A	G
13	rs58424254	112835723	A	T
13	rs147779626	112835728	T	C
13	rs140393249	112835768	T	C
13	rs9324266	112835938	C	T
13	rs149090983	112836004	T	C
13	rs564065612	112836320	T	C
13	rs56265550	112836385	T	C
13	rs142880953	112836477	T	C
13	rs9324267	112836629	G	A
13	rs9577308	112836631	T	C
13	rs9324268	112836655	T	C
13	rs557302719	112836801	T	C
13	rs183899423	112836831	G	C
13	rs9603861	112836918	T	C
13	rs561499444	112836932	G	A
13	rs192708907	112836958	A	G
13	rs9549869	112836965	T	C
13	rs557484328	112837250	T	C
13	rs138257245	112837300	G	C
13	rs74325485	112837304	A	G
13	rs188627470	112837328	C	G
13	rs191876705	112837385	T	C
13	rs563836622	112837468	A	G
13	rs2774089	112837503	C	A
13	rs140380856	112837679	T	C
13	rs2576497	112837686	T	A
13	rs59783871	112837711	A	G
13	rs9577642	112837795	G	A
13	rs147350725	112837814	A	G
13	rs59230602	112837829	A	G
13	rs569362451	112837865	G	C
13	rs552975029	112837879	T	G
13	rs60633167	112837916	C	T
13	rs35502296	112837918	T	C
13	rs543244076	112837947	A	C
13	rs528740149	112837999	T	A
13	rs61246758	112838000	C	T
13	rs185663132	112838023	A	G
13	rs190537677	112838031	A	G
13	rs534882606	112838153	A	G
13	rs553336615	112838191	C	T
13	rs1946770	112838254	T	C
13	rs565266267	112838282	T	C
13	rs544239738	112838303	A	G
13	rs180781496	112838309	A	G
13	rs142660384	112838341	A	G
13	rs34533307	112838395	T	C
13	rs189796584	112838544	A	G
13	rs10219912	112838624	A	G
13	rs117793079	112838625	C	T
13	rs140900468	112838710	A	G
13	rs542285726	112838850	A	G
13	rs9577309	112838984	A	C
13	rs117424427	112838988	T	C
13	rs2774088	112839118	G	A
13	rs188121	112839232	G	A
13	rs11841452	112839300	C	T
13	rs534536733	112839335	T	C
13	rs138677322	112839492	A	G
13	rs9324269	112839521	T	C
13	rs9324270	112839532	T	C
13	rs568617457	112839533	A	G
13	rs535504834	112839542	A	G
13	rs111445163	112839569	T	C
13	rs143800612	112839676	T	G
13	rs558274585	112839916	A	G
13	rs9549871	112840029	C	G
13	rs73564428	112840301	A	G
13	rs75482104	112840391	T	C
13	rs150750331	112840392	A	G
13	rs116364669	112840556	A	G
13	rs139589170	112840621	C	A
13	rs138997847	112840654	G	A
13	rs545607571	112840769	A	G
13	rs753418	112840786	T	C
13	rs149873627	112840810	A	G
13	rs79497102	112840902	T	C
13	rs568599645	112840903	A	G
13	rs182197583	112840933	C	G
13	rs191457620	112841095	T	C
13	rs100224	112841134	A	G
13	rs17736934	112841280	T	C
13	rs567570420	112841367	T	C
13	rs139970149	112841421	T	C
13	rs753417	112841478	T	C
13	rs185303571	112841695	A	G
13	rs2077545	112841734	T	C
13	rs116896025	112841737	T	C
13	rs753416	112841797	G	C
13	rs140343131	112841902	G	C
13	rs551507401	112841935	T	C
13	rs73564435	112842096	A	G
13	rs79797570	112842155	T	C
13	rs545521619	112842188	T	C
13	rs117512073	112842387	T	G
13	rs180856018	112842767	A	C
13	rs140517224	112842774	A	G
13	rs560639996	112842919	T	C
13	rs527902406	112842920	A	G
13	rs188122	112842971	G	C
13	rs150397403	112843004	C	G
13	rs4533164	112843027	C	G
13	rs9604214	112843086	A	G
13	rs280809	112843248	C	T
13	rs554717628	112843249	A	G
13	rs146907790	112843276	C	A
13	rs9604215	112843617	A	C
13	rs186538002	112843701	T	G
13	rs540529482	112843846	T	G
13	rs181780720	112843991	T	C
13	rs186901331	112844097	G	T
13	rs139815114	112844098	C	G
13	rs185786	112844173	A	G
13	rs190728876	112844609	T	A
13	rs552465838	112844648	G	A
13	rs60153861	112844981	A	G
13	rs75880520	112845024	T	C
13	rs35889015	112845064	A	G
13	rs11839675	112845146	T	G
13	rs559735720	112845283	C	A
13	rs59901848	112845333	T	C
13	rs187898603	112845356	A	C
13	rs189828341	112845865	C	T
13	rs576963632	112845876	T	C
13	rs9577645	112845885	A	T
13	rs556096637	112845944	G	A
13	rs151023355	112845988	T	C
13	rs531315686	112846106	T	G
13	rs533414803	112846352	A	G
13	rs537168481	112846382	A	G
13	rs73564443	112846521	A	G
13	rs815181	112846581	C	A
13	rs141895802	112846744	G	T
13	rs150453923	112846761	T	G
13	rs138298435	112846778	G	T
13	rs114815719	112846817	C	T
13	rs74132728	112846841	A	C
13	rs112291074	112846854	C	T
13	rs543522160	112846863	C	T
13	rs79874804	112846890	T	C
13	rs541600056	112846936	T	C
13	rs172175	112846959	T	C
13	rs545410229	112846965	C	T
13	rs530854390	112847053	G	T
13	rs4907673	112847208	A	C
13	rs191247287	112847219	C	T
13	rs565753201	112847232	A	G
13	rs150560980	112847853	T	C
13	rs172174	112847859	T	C
13	rs57488153	112847860	A	G
13	rs59350864	112848028	A	G
13	rs538815625	112848108	T	C
13	rs11842926	112848185	G	T
13	rs17120793	112848241	G	C
13	rs565277743	112848512	T	G
13	rs280805	112848573	G	A
13	rs280804	112848660	A	G
13	rs549323973	112848698	T	C
13	rs186626345	112848734	A	G
13	rs140849007	112848754	G	C
13	rs1277908	112848786	C	T
13	rs61616051	112848913	T	C
13	rs17120795	112848917	G	A
13	rs544709801	112848949	T	C
13	rs528388512	112849154	A	C
13	rs147888110	112849172	T	C
13	rs181744825	112849173	G	C
13	rs2840259	112849185	A	G
13	rs536489934	112849200	A	G
13	rs554752365	112849204	G	C
13	rs375678102	112849394	A	G
13	rs143820733	112849417	A	C
13	rs2150155	112849477	G	A
13	rs9577310	112849594	T	G
13	rs2150154	112849639	G	T
13	rs191161594	112849838	A	G
13	rs552877555	112849958	G	C
13	rs115681889	112850013	C	T
13	rs200658161	112850046	T	C
13	rs199564062	112850051	C	T
13	rs74222134	112850073	A	C
13	rs111173890	112850227	A	C
13	rs111173891	112850235	G	C
13	rs543759309	112850272	T	C
13	rs117481333	112850279	T	C
13	rs117688920	112850283	T	C
13	rs201855347	112850291	T	C
13	rs200046205	112850293	C	T
13	rs201182332	112850294	C	T
13	rs111164452	112850381	T	C
13	rs115032159	112850400	C	G
13	rs111173892	112850441	C	T
13	rs166822	112850469	T	C
13	rs111164453	112850509	T	C
13	rs150106792	112850551	T	C
13	rs111063597	112850672	T	C
13	rs546348685	112850730	T	C
13	rs564540250	112850731	T	C
13	rs111065722	112850763	C	T
13	rs568462162	112850776	G	T
13	rs529346600	112850778	C	T
13	rs547484227	112850779	C	T
13	rs539572847	112851098	C	A
13	rs558686466	112851305	C	T
13	rs111205974	112851432	G	T
13	rs113567028	112851442	G	T
13	rs9577647	112851620	C	T
13	rs142773189	112851686	A	G
13	rs61957720	112851731	C	T
13	rs77964580	112851898	A	G
13	rs565956616	112852119	C	A
13	rs9324271	112852206	C	T
13	rs185785180	112852287	A	G
13	rs189042538	112852324	A	G
13	rs9324272	112852538	T	C
13	rs4907674	112852673	G	T
13	rs369818187	112852781	T	C
13	rs140668076	112852793	A	G
13	rs537159299	112852969	C	T
13	rs116687317	112853044	A	G
13	rs144022360	112853166	T	C
13	rs563356298	112853167	A	G
13	rs112028874	112853233	A	G
13	rs9577311	112853463	T	C
13	rs71445096	112853583	T	C
13	rs183042271	112854034	T	A
13	rs185434725	112854062	G	C
13	rs928194	112854202	A	C
13	rs73566779	112854281	A	C
13	rs567205568	112854290	C	G
13	rs557271042	112854466	T	C
13	rs113382964	112854502	G	A
13	rs115524855	112854568	G	C
13	rs149598976	112854572	A	G
13	rs12372834	112854669	T	C
13	rs7982118	112854793	C	G
13	rs546720737	112854918	C	T
13	rs188123	112855144	A	G
13	rs536564673	112855145	T	C
13	rs280810	112855158	T	A
13	rs552162362	112855174	T	C
13	rs193171896	112855195	A	G
13	rs175970	112855199	T	G
13	rs116936776	112855279	C	A
13	rs575591854	112855295	G	A
13	rs189235892	112855444	G	T
13	rs568173854	112855458	T	C
13	rs192272295	112855464	G	C
13	rs1002471	112855582	C	T
13	rs12859199	112855773	T	C
13	rs575552979	112855923	T	C
13	rs61957751	112855971	G	C
13	rs61957752	112855972	G	A
13	rs187075400	112855997	A	G
13	rs7334054	112856044	G	A
13	rs35202197	112856067	G	C
13	rs550294818	112856083	T	C
13	rs567110841	112856164	G	A
13	rs74132731	112856222	A	C
13	rs9577315	112856288	T	C
13	rs56404774	112856360	T	C
13	rs191679044	112856547	T	C
13	rs576469435	112856620	A	G
13	rs111263971	112856648	A	C
13	rs1077940	112856651	T	C
13	rs542372011	112856731	C	G
13	rs560539825	112856775	A	G
13	rs876759	112856781	A	G
13	rs552948300	112856798	A	T
13	rs9577653	112856868	T	C
13	rs184228874	112856943	C	G
13	rs566583989	112856968	T	C
13	rs141144018	112857346	G	C
13	rs280813	112857383	T	C
13	rs560617784	112857762	A	G
13	rs9604216	112857792	G	A
13	rs142307009	112857844	A	G
13	rs559546506	112857912	T	C
13	rs79305274	112857985	T	A
13	rs143126121	112858063	A	T
13	rs9604217	112858078	A	G
13	rs117818599	112858124	G	A
13	rs115220121	112858182	G	A
13	rs531360189	112858303	A	C
13	rs185787	112858497	A	G
13	rs111739027	112858505	T	C
13	rs815176	112858519	C	G
13	rs815177	112858592	A	G
13	rs59491497	112859243	T	G
13	rs142097036	112859433	T	C
13	rs7322849	112859829	T	C
13	rs166823	112860056	T	C
13	rs191403321	112860070	G	T
13	rs183813489	112860102	G	C
13	rs192406079	112860457	A	G
13	rs546771761	112860468	C	T
13	rs142269337	112860507	A	C
13	rs183459421	112860525	A	C
13	rs145543127	112860741	T	A
13	rs567601784	112860831	G	C
13	rs9604218	112860886	T	C
13	rs556634308	112860905	C	T
13	rs60207988	112861117	A	T
13	rs116486480	112861384	A	G
13	rs562968515	112861460	T	C
13	rs570932471	112861803	A	T
13	rs75198097	112861942	A	C
13	rs9549877	112862001	G	T
13	rs9549878	112862008	T	C
13	rs533512378	112862070	C	A
13	rs9549879	112862091	T	C
13	rs9549880	112862188	A	G
13	rs2295960	114010154	A	T
13	rs9549398	114010215	G	A
13	rs543763558	114010415	C	A
13	rs34025513	114010484	A	G
13	rs564535305	114010572	T	A
13	rs113480121	114010651	C	T
13	rs143536021	114010652	A	G
13	rs111680072	114010668	C	T
13	rs112278353	114010681	T	C
13	rs58802645	114010687	G	A
13	rs58518538	114010736	C	A
13	rs192743433	114010773	A	G
13	rs551871264	114010833	A	G
13	rs60194586	114010861	A	G
13	rs75806219	114011135	G	A
13	rs79754706	114011191	A	C
13	rs542455949	114011359	C	G
13	rs561139968	114011379	G	C
13	rs9604079	114011466	A	G
13	rs12583654	114011535	G	A
13	rs186069944	114011653	A	G
13	rs370044239	114011835	G	A
13	rs1040946	114011886	A	G
13	rs9549748	114012008	T	C
13	rs2018093	114012189	T	G
13	rs369543285	114012428	T	C
13	rs117748422	114012509	T	C
13	rs193126227	114012612	C	T
13	rs9549749	114012701	C	T
13	rs577159764	114012776	C	G
13	rs75245621	114012782	A	G
13	rs7317038	114012898	T	C
13	rs7317764	114012934	G	A
13	rs75575348	114013264	C	A
13	rs9549750	114013645	C	A
13	rs4907617	114013931	G	A
13	rs9549751	114013996	C	A
13	rs9549752	114013999	T	C
13	rs74828176	114014004	T	C
13	rs9549399	114014057	G	A
13	rs538037977	114014066	A	G
13	rs527254283	114014687	T	G
13	rs182213660	114014753	A	C
13	rs115888727	114014836	T	A
13	rs4907618	114015015	A	G
13	rs528071778	114015091	T	G
13	rs189210509	114015119	C	T
13	rs75590443	114015421	T	A
13	rs61966631	114015702	C	T
13	rs190375730	114015961	A	G
13	rs80014372	114016012	G	C
13	rs551679346	114016046	T	C
13	rs567706829	114016459	A	G
13	rs111920970	114016599	T	C
13	rs535964337	114016695	T	C
13	rs114441946	114016728	T	C
13	rs10874472	114016802	T	A
13	rs141204254	114016840	G	A
13	rs4907622	114016886	G	C
13	rs577393630	114016892	C	A
13	rs116972348	114017189	T	C
13	rs183916506	114017226	A	C
13	rs570206152	114017297	A	G
13	rs137891233	114017554	T	G
13	rs529290136	114017653	C	G
13	rs531083586	114017784	T	C
13	rs567649603	114017884	T	C
13	rs142635703	114017969	A	G
13	rs9549753	114018038	C	A
13	rs559792378	114018188	T	C
13	rs563657007	114018282	A	G
13	rs11164132	114018953	C	T
13	rs75402701	114018988	C	A
13	rs9577517	114019050	G	C
13	rs577946766	114019136	T	C
13	rs78290674	114019164	C	G
13	rs575694515	114019174	A	G
13	rs113662672	114019238	A	C
13	rs191803050	114019239	T	C
13	rs546870265	114019329	C	A
13	rs11840570	114019360	C	A
13	rs6577041	114019436	T	G
13	rs139910029	114019529	A	G
13	rs35987955	114019626	T	C
13	rs12585012	114019904	T	G
13	rs529784841	114020086	T	C
13	rs376189928	114020203	T	A
13	rs73565291	114020257	A	G
13	rs79236986	114020321	T	G
13	rs76552642	114020388	A	G
13	rs148733089	114020511	A	G
13	rs77595912	114020656	G	A
13	rs545179765	114020738	T	C
13	rs531563169	114020739	A	G
13	rs142359612	114020762	A	G
13	rs111400454	114021023	A	G
13	rs556885894	114021066	C	A
13	rs183892079	114021094	T	C
13	rs527344279	114021155	G	A
13	rs151153704	114021590	A	C
13	rs59529126	114021672	A	G
13	rs564025990	114021779	C	T
13	rs59255646	114021805	A	G
13	rs75722141	114022162	C	G
13	rs9577519	114022296	T	C
13	rs7986243	114022569	A	G
13	rs573484053	114022593	C	T
13	rs559383919	114022606	G	A
13	rs75367482	114022663	A	G
13	rs7988518	114022695	T	A
13	rs536055675	114022724	T	A
13	rs12867040	114022796	A	G
13	rs183169619	114022861	T	C
13	rs9577246	114022946	A	G
13	rs7327895	114023025	G	A
13	rs7330042	114023026	A	T
13	rs563462064	114023039	A	G
13	rs370593717	114023109	A	G
13	rs4907623	114023401	G	A
13	rs4907624	114023435	G	C
13	rs554946265	114023458	A	G
13	rs116039690	114023536	A	G
13	rs78777250	114023555	T	C
13	rs34282062	114023600	G	A
13	rs4907625	114023625	A	G
13	rs74569572	114023677	T	C
13	rs534349890	114023692	T	C
13	rs9549754	114023787	A	G
13	rs4907626	114023788	T	C
13	rs545540526	114023849	T	C
13	rs188078447	114023870	T	C
13	rs145369294	114023942	A	T
13	rs34633608	114023959	T	A
13	rs4907627	114024000	T	G
13	rs9604087	114024067	A	G
13	rs9604088	114024143	T	C
13	rs142232194	114024145	G	A
13	rs576812771	114024163	G	C
13	rs141359020	114024170	T	C
13	rs561200733	114024176	T	C
13	rs9604089	114024356	C	T
13	rs9603836	114024357	C	G
13	rs150762784	114024363	T	C
13	rs372440401	114024399	T	G
13	rs74493753	114024419	T	C
13	rs59675012	114024445	A	G
13	rs6650479	114024453	C	G
13	rs78427915	114024490	A	G
13	rs73567505	114024497	T	C
13	rs565597334	114024635	A	G
13	rs575809272	114024773	T	C
13	rs61127365	114024819	T	C
13	rs57567837	114024868	C	T
13	rs147493028	114025078	T	C
13	rs139865010	114025106	G	C
13	rs74616970	114025118	C	A
13	rs536369189	114025121	G	A
13	rs75822544	114025124	C	T
13	rs113877980	114025195	G	A
13	rs181229819	114025222	T	C
13	rs111861872	114025246	C	T
13	rs115057608	114025322	C	G
13	rs113368311	114025381	T	C
13	rs73567508	114025453	T	C
13	rs9549755	114025596	G	A
13	rs111955488	114025622	C	A
13	rs181925057	114025642	T	C
13	rs114565825	114025647	A	G
13	rs11842202	114025649	A	G
13	rs116691861	114025660	C	T
13	rs117337542	114026119	A	C
13	rs73567512	114026262	G	A
13	rs34370075	114026278	T	G
13	rs73567515	114026389	A	T
13	rs12429705	114026442	A	T
13	rs186905877	114026460	A	G
13	rs9577248	114026619	A	G
13	rs28526818	114026631	G	T
13	rs28522331	114026638	A	G
13	rs9577249	114026652	T	C
13	rs28447314	114026685	T	C
13	rs9577250	114026707	G	T
13	rs531938348	114026718	G	C
13	rs550399539	114026722	T	C
13	rs113056596	114026788	A	G
13	rs111290053	114026810	C	T
13	rs111519399	114026865	T	A
13	rs111821337	114026871	T	C
13	rs112053933	114026885	A	C
13	rs573823783	114026937	A	G
13	rs9604090	114027060	T	A
13	rs557342518	114027160	G	A
13	rs573761800	114027223	C	T
13	rs553228873	114027275	T	C
13	rs12428733	114027339	T	C
13	rs184897748	114027401	A	G
13	rs567293409	114027583	G	A
13	rs7322780	114027677	T	A
13	rs7322255	114027699	C	T
13	rs57226854	114027803	A	C
13	rs9577520	114027812	A	C
13	rs149846275	114027901	T	C
13	rs566916670	114028030	A	G
13	rs78016312	114028161	T	C
13	rs9604093	114028272	G	A
13	rs545740736	114028400	T	C
13	rs9604094	114028402	G	A
13	rs9549756	114028424	T	G
13	rs563590972	114028427	A	G
13	rs539927703	114028626	A	G
13	rs550805396	114028672	G	C
13	rs189462184	114028724	T	C
13	rs9549757	114028751	A	G
13	rs60995395	114028903	A	G
13	rs181047642	114028925	C	G
13	rs550915264	114028977	C	T
13	rs561667024	114029025	T	C
13	rs546596750	114029191	G	T
13	rs146609560	114029203	A	G
13	rs9577521	114029314	A	G
13	rs573491395	114029372	T	C
13	rs191453722	114029383	A	T
13	rs564897776	114029388	C	G
13	rs529843853	114029459	G	C
13	rs56203262	114029523	C	T
13	rs201260837	114029615	A	G
13	rs373443555	114029684	G	A
13	rs74355779	114030004	G	A
13	rs112041874	114030245	C	G
13	rs148454651	114030319	G	C
13	rs370078736	114030450	T	A
13	rs573882315	114030761	C	G
13	rs9549758	114030803	A	G
13	rs148295277	114030864	T	C
13	rs9549759	114030927	T	C
13	rs9604095	114031404	T	C
13	rs182329590	114031420	C	G
13	rs9577523	114031521	G	A
13	rs7330741	114031624	T	C
13	rs188187235	114031763	A	G
13	rs61966645	114031879	T	G
13	rs555512417	114032009	G	A
13	rs181336555	114032039	T	G
13	rs140143602	114032043	C	T
13	rs536897509	114032067	G	C
13	rs185547084	114032107	C	T
13	rs143252172	114032110	A	G
13	rs145533146	114032114	A	G
13	rs73567592	114032194	G	C
13	rs569657112	114032372	A	G
13	rs118077322	114032421	A	G
13	rs534590266	114032489	C	T
13	rs183138870	114032763	G	A
13	rs117863861	114032896	A	G
13	rs147818874	114032955	G	C
13	rs9577251	114033037	A	G
13	rs566200884	114033089	C	T
13	rs574146943	114033096	C	T
13	rs138856053	114033101	G	A
13	rs114638451	114033148	A	G
13	rs9577254	114033418	G	A
13	rs569939421	114033579	T	C
13	rs537498357	114033584	A	G
13	rs541190024	114033747	A	G
13	rs7332519	114034228	T	C
13	rs4377055	114034346	G	A
13	rs575992228	114034353	A	T
13	rs4243795	114034441	T	G
13	rs752101	114034585	C	G
13	rs7331871	114034617	G	A
13	rs117270908	114034631	T	C
13	rs539268694	114034646	T	C
13	rs118134004	114034647	A	G
13	rs114149605	114034789	A	G
13	rs565018689	114034915	G	C
13	rs192591565	114035161	T	C
13	rs184784237	114035210	T	C
13	rs113202476	114035243	G	T
13	rs111484894	114035250	C	T
13	rs537815518	114035308	T	C
13	rs7492221	114035394	G	C
13	rs56065353	114035855	A	G
13	rs79438439	114035862	G	C
13	rs141331936	114036050	A	G
13	rs143526240	114036052	T	A
13	rs574573702	114036067	T	C
13	rs189760098	114036141	A	G
13	rs565261162	114036231	C	T
13	rs9577525	114036250	C	T
13	rs1960612	114036312	C	T
13	rs1813165	114036324	T	C
13	rs145159932	114036501	A	T
13	rs559731543	114036560	A	G
13	rs118037278	114036604	T	C
13	rs112062651	114036648	G	A
13	rs564269890	114036688	T	C
13	rs111567512	114036747	T	C
13	rs117836660	114036801	G	A
13	rs190867910	114036857	A	G
13	rs12585703	114036942	G	A
13	rs4907493	114037284	G	A
13	rs12585100	114037340	T	C
13	rs544564450	114037434	T	C
13	rs57427712	114037457	T	C
13	rs4907632	114037507	C	T
13	rs4907633	114037544	C	G
13	rs557688303	114037736	C	T
13	rs9577255	114037776	T	G
13	rs113968660	114037887	T	C
13	rs9635128	114037896	G	C
13	rs76977441	114037906	C	T
13	rs75247291	114037922	A	G
13	rs543750235	114038086	A	G
13	rs9577256	114038193	C	G
13	rs565407792	114038208	C	T
13	rs192004155	114038405	C	T
13	rs113013517	114038505	C	G
13	rs4907634	114038860	G	A
13	rs4907635	114038960	T	C
13	rs569738736	114038990	A	G
13	rs4907636	114039087	A	G
13	rs188078702	114039091	T	C
13	rs4907637	114039146	G	A
13	rs192495743	114039260	A	C
13	rs528395760	114039353	T	A
13	rs530654939	114039356	C	T
13	rs34161691	114039440	T	C
13	rs192734033	114039584	T	C
13	rs113742988	114039704	C	T
13	rs570780275	114039707	A	G
13	rs553352514	114039788	C	T
13	rs9577258	114039904	T	C
13	rs9577259	114040028	T	C
13	rs115372451	114040030	C	T
13	rs113286546	114040069	A	G
13	rs9577260	114040141	C	T
13	rs188949400	114040146	A	C
13	rs4907638	114040198	C	T
13	rs542649257	114040538	A	G
13	rs9577529	114040551	T	C
13	rs116030109	114040568	C	A
13	rs9577262	114040609	C	T
13	rs143814706	114040676	C	T
13	rs546814626	114041006	G	A
13	rs9577530	114041111	G	C
13	rs540313879	114041190	T	G
13	rs181322068	114041202	C	T
13	rs186324690	114041472	T	C
13	rs9577263	114041573	A	G
13	rs532701066	114041578	C	A
13	rs183178368	114041861	T	G
13	rs73569206	114041918	T	C
13	rs576877778	114041978	C	T
13	rs530364310	114042522	A	C
13	rs187621892	114042525	A	G
13	rs570458133	114042637	G	A
13	rs148679553	114043008	C	T
13	rs542456391	114043012	A	G
13	rs531255617	114043129	T	C
13	rs59154826	114043626	T	C
13	rs531168736	114043706	G	A
13	rs151285343	114043822	C	T
13	rs9577264	114043856	T	C
13	rs112502277	114043929	C	T
13	rs528417507	114043934	T	C
13	rs185537494	114044020	T	G
13	rs189196213	114044087	T	C
13	rs569373518	114044158	T	G
13	rs551572383	114044166	G	A
13	rs539547072	114044242	A	C
13	rs12583834	114044319	A	G
13	rs185276212	114044351	T	G
13	rs553937814	114044406	G	T
13	rs72666916	114044434	C	T
13	rs112802091	114044602	C	A
13	rs9577531	114044665	G	A
13	rs9577532	114044715	A	C
13	rs9577533	114044719	G	A
13	rs59494849	114044753	T	G
13	rs73569217	114045070	G	A
13	rs557875964	114045120	T	G
13	rs111742487	114045189	A	G
13	rs72666918	114045215	G	A
13	rs117172488	114045219	C	A
13	rs79325035	114045247	C	T
13	rs143495700	114045338	T	C
13	rs113561836	114045399	A	G
13	rs67861926	114045569	T	C
13	rs375400834	114045611	A	C
13	rs34170351	114045729	T	C
13	rs76127083	114045832	G	C
13	rs55843255	114045873	T	G
13	rs187418152	114046248	C	T
13	rs139298145	114046254	A	G
13	rs7994200	114046289	G	A
13	rs7993848	114046410	T	C
13	rs117890641	114046519	C	T
13	rs7994058	114046530	T	C
13	rs144042509	114046601	A	C
13	rs7994273	114046646	T	C
13	rs554613584	114046650	T	C
13	rs533913159	114046704	A	G
13	rs59026146	114046709	A	G
13	rs60742086	114046760	A	G
13	rs7995163	114046793	G	A
13	rs9577534	114046807	A	G
13	rs562910057	114046813	G	A
13	rs7994702	114046875	A	C
13	rs73569226	114046887	A	G
13	rs141861214	114046951	T	A
13	rs111894269	114047054	T	C
13	rs111875868	114047121	C	T
13	rs116575109	114047159	T	C
13	rs143092547	114047181	A	G
13	rs112443277	114047214	T	C
13	rs112184504	114047240	G	C
13	rs550250348	114047335	T	C
13	rs8000692	114047384	G	A
13	rs570011964	114047408	A	G
13	rs8000162	114047471	T	C
13	rs35574562	114047506	A	T
13	rs150553641	114047617	T	C
13	rs535378334	114047730	T	A
13	rs7999395	114047742	A	G
13	rs544748999	114047876	T	C
13	rs7983612	114048030	T	C
13	rs9549761	114048080	T	C
13	rs531292034	114048289	T	C
13	rs549508045	114048373	A	C
13	rs535643438	114048434	T	G
13	rs547336607	114048459	T	C
13	rs7989640	114048486	C	T
13	rs7985203	114048592	G	A
13	rs76747323	114048630	G	C
13	rs182142753	114048649	A	C
13	rs72666925	114048857	G	T
13	rs9577265	114048946	T	C
13	rs144570758	114049216	A	G
13	rs192403267	114049218	T	G
13	rs185145816	114049286	G	A
13	rs147459570	114049400	C	G
13	rs9577535	114049445	T	C
13	rs7989202	114049472	A	G
13	rs564445972	114049517	T	C
13	rs551443249	114049525	G	C
13	rs528965682	114049570	A	G
13	rs182545779	114049620	A	G
13	rs73571444	114049726	A	C
13	rs76267789	114049794	A	C
13	rs9796089	114049952	A	G
13	rs7327875	114049969	T	C
13	rs117816937	114050021	T	C
13	rs117896868	114050022	G	A
13	rs117430537	114050024	T	C
13	rs118186960	114050031	T	G
13	rs183804655	114050080	A	G
13	rs7338711	114050156	C	T
13	rs565855322	114050164	G	C
13	rs539619390	114050165	A	G
13	rs376162660	114050166	C	T
13	rs188294126	114050178	G	T
13	rs7333673	114050187	A	G
13	rs7333675	114050189	G	A
13	rs7333125	114050211	T	C
13	rs193276516	114050212	A	G
13	rs7333858	114050216	C	A
13	rs184748860	114050238	T	G
13	rs7331700	114050251	A	G
13	rs375723441	114050271	G	A
13	rs12584475	114050275	G	A
13	rs373512531	114050278	C	A
13	rs73571445	114050362	C	G
13	rs78436949	114050422	A	G
13	rs578127400	114050434	C	T
13	rs9577536	114050622	C	T
13	rs139098021	114050687	C	T
13	rs117400225	114050992	A	G
13	rs9577266	114051002	T	C
13	rs540087201	114051029	A	G
13	rs77425442	114051250	A	G
13	rs117144440	114051590	A	G
13	rs55945825	114051622	T	C
13	rs56193005	114051647	T	C
13	rs61510390	114051657	G	C
13	rs56187113	114051668	C	T
13	rs146850914	114051756	G	C
13	rs570353192	114051833	G	C
13	rs59514706	114051906	G	A
13	rs7987261	114051909	C	T
13	rs75228939	114051929	A	G
13	rs116576518	114052023	C	G
13	rs150166039	114052069	A	G
13	rs192807629	114052105	A	T
13	rs111594978	114052124	C	T
13	rs148905127	114052355	A	G
13	rs9549763	114052470	A	G
13	rs534287807	114052515	G	C
13	rs577476913	114052529	A	G
13	rs188050649	114052622	T	C
13	rs115882017	114052682	G	T
13	rs138132119	114052847	A	G
13	rs9549764	114052920	G	T
13	rs58337348	114052924	G	A
13	rs9549765	114052926	T	A
13	rs547423684	114052961	T	C
13	rs577381381	114053144	A	G
13	rs554053283	114053182	A	G
13	rs543196332	114053394	T	C
13	rs530464226	114053405	T	C
13	rs184593103	114053406	A	G
13	rs190261269	114053439	T	C
13	rs148083859	114053516	G	C
13	rs529053750	114053805	A	C
13	rs875534	114053884	T	C
13	rs12872639	114054143	C	T
13	rs74771241	114054262	T	C
13	rs9604098	114054326	T	C
13	rs146470069	114054404	C	T
13	rs9549766	114054484	G	A
13	rs57537918	114054500	G	A
13	rs553144828	114054501	T	C
13	rs561886148	114054538	A	G
13	rs529293221	114054544	C	T
13	rs374435496	114054547	G	A
13	rs140369877	114054570	T	C
13	rs9549402	114054574	T	C
13	rs9549767	114054580	G	C
13	rs549697729	114054585	T	C
13	rs567261747	114054606	G	A
13	rs9549403	114054609	C	T
13	rs9549404	114054610	A	G
13	rs538741355	114054618	A	G
13	rs187434740	114054748	T	C
13	rs9549405	114054750	T	C
13	rs112935309	114054759	G	A
13	rs9549406	114054831	G	A
13	rs192155704	114054908	A	G
13	rs554419036	114054911	T	C
13	rs117070471	114054990	T	C
13	rs563841324	114055011	C	T
13	rs74674723	114055091	C	T
13	rs3751415	114055313	A	C
13	rs573523680	114055493	G	C
13	rs540916564	114055504	A	G
13	rs75177032	114055590	A	G
13	rs570849310	114055833	T	C
13	rs7331116	114055905	A	G
13	rs575104451	114055922	A	C
13	rs555140556	114055951	T	C
13	rs77036109	114056004	G	C
13	rs181033083	114056005	C	T
13	rs9577267	114056157	C	T
13	rs9324238	114056168	A	G
13	rs564551125	114056215	A	G
13	rs76679247	114056316	A	C
13	rs117519523	114056328	T	C
13	rs7999901	114056468	A	G
13	rs7338430	114056524	C	T
13	rs564302042	114056572	A	G
13	rs190469415	114056669	T	C
13	rs530874635	114056752	G	T
13	rs188968626	114056794	C	T
13	rs150669028	114056894	T	A
13	rs77065047	114056897	A	G
13	rs564060504	114056949	T	A
13	rs76222199	114056997	G	T
13	rs1018649	114057028	T	G
13	rs1018648	114057197	A	G
13	rs34635582	114057230	T	C
13	rs1018647	114057237	G	A
13	rs1018646	114057333	C	T
13	rs116565660	114057342	T	C
13	rs77816224	114057488	T	C
13	rs145290925	114057668	T	C
13	rs547661287	114057711	T	C
13	rs9603837	114057712	G	A
13	rs9604099	114057822	G	A
13	rs573861574	114057903	C	G
13	rs145639675	114058600	A	C
13	rs543383151	114058846	T	G
13	rs185241466	114058852	T	C
13	rs7334623	114058884	T	C
13	rs114199665	114059160	T	C
13	rs117815536	114059240	A	G
13	rs541154687	114059295	A	G
13	rs73571474	114059327	T	C
13	rs9604100	114059507	A	C
13	rs546356323	114059512	A	G
13	rs114763575	114059536	G	C
13	rs538370141	114059599	T	C
13	rs56757129	114059637	T	C
13	rs117605449	114059638	A	G
13	rs78541124	114059640	A	G
13	rs115337711	114059703	A	G
13	rs139448172	114059772	A	G
13	rs144980731	114059789	C	T
13	rs562119389	114059943	A	G
13	rs147143108	114059973	A	G
13	rs566396575	114060174	T	C
13	rs149751766	114060210	T	C
13	rs539114127	114060299	C	A
13	rs186914529	114060312	A	G
13	rs77747478	114060451	T	C
13	rs145554461	114060456	A	C
13	rs185141958	114060591	A	G
13	rs148885969	114060598	G	T
13	rs573402147	114060792	A	G
13	rs72666934	114061115	T	C
13	rs57472419	114061272	T	C
13	rs142336709	114061307	C	T
13	rs116656416	114061368	C	A
13	rs564314253	114061634	T	C
13	rs552451512	114061824	T	G
13	rs571075523	114061833	T	C
13	rs113429647	114061932	T	G
13	rs188538537	114061969	G	C
13	rs145620138	114062002	C	T
13	rs568381300	114062331	A	G
13	rs193114203	114062336	T	C
13	rs576280147	114062406	T	C
13	rs555614333	114062493	A	G
13	rs141404475	114062532	A	C
13	rs117321399	114062633	A	G
13	rs9549772	114063008	T	A
13	rs117636647	114063240	T	C
13	rs543554799	114063269	G	A
13	rs527849484	114063363	T	C
13	rs78307264	114063383	T	C
13	rs34993272	114063516	A	G
13	rs137972686	114063609	A	G
13	rs8001806	114063629	A	G
13	rs61966649	114063717	G	A
13	rs9604101	114063785	T	C
13	rs530550135	114063850	T	C
13	rs181218970	114063856	T	C
13	rs534430528	114063867	A	G
13	rs74115875	114063903	C	T
13	rs9604102	114064077	A	G
13	rs370804433	114064190	T	C
13	rs9324239	114064415	T	C
13	rs571403050	114064416	A	G
13	rs186081385	114064499	C	T
13	rs7996235	114064574	T	C
13	rs139146224	114064853	A	C
13	rs568713001	114064855	A	G
13	rs567630555	114064912	C	T
13	rs571732692	114064960	T	G
13	rs550404741	114065035	A	G
13	rs117922564	114065094	T	C
13	rs4278639	114065248	T	C
13	rs139591155	114065399	A	G
13	rs551381639	114065514	G	A
13	rs555314852	114065670	A	G
13	rs146541381	114065777	T	C
13	rs72666939	114065840	C	G
13	rs149148346	114065856	T	A
13	rs537414188	114065889	A	G
13	rs151313466	114065953	A	G
13	rs192474725	114065958	A	T
13	rs140613904	114066080	T	C
13	rs572251249	114066432	T	C
13	rs138494161	114066516	A	G
13	rs552306651	114066553	T	C
13	rs192742053	114066586	G	A
13	rs9324240	114066695	A	G
13	rs9324241	114066780	A	G
13	rs59202480	114066946	G	C
13	rs190935164	114067060	A	C
13	rs9549408	114067263	C	T
13	rs554129439	114067417	T	C
13	rs9549776	114067439	T	G
13	rs146590281	114067462	T	A
13	rs9549409	114067484	G	A
13	rs149760655	114067573	A	G
13	rs185128650	114067759	A	G
13	rs190872627	114067807	T	C
13	rs73571491	114067817	T	C
13	rs9603838	114067840	T	C
13	rs112564631	114067845	T	C
13	rs186746766	114067912	T	C
13	rs183159526	114067941	C	T
13	rs149000333	114067953	C	A
13	rs6577043	114067980	A	G
13	rs73571493	114068081	T	C
13	rs557724950	114068163	C	T
13	rs537536960	114068202	C	T
13	rs7998594	114068255	T	C
13	rs545758507	114068377	A	G
13	rs114930977	114068724	T	G
13	rs578233877	114068780	T	C
13	rs562606038	114069140	A	G
13	rs4592553	114069191	C	T
13	rs535107852	114069406	A	G
13	rs138698186	114069527	T	C
13	rs554644949	114069588	C	T
13	rs4466973	114069694	C	T
13	rs9549777	114069741	A	G
13	rs576483456	114070074	G	A
13	rs560456086	114070262	A	G
13	rs565328437	114070354	T	C
13	rs150289486	114070423	T	C
13	rs137935836	114070442	G	A
13	rs188792869	114070508	A	T
13	rs537522453	114070642	T	C
13	rs73571495	114070693	A	G
13	rs58023372	114070781	A	G
13	rs7989816	114070793	T	C
13	rs9549778	114070863	G	C
13	rs7995459	114070873	C	T
13	rs562965000	114070900	A	G
13	rs181903333	114071055	A	G
13	rs185499196	114071075	A	G
13	rs9604103	114071314	T	C
13	rs117078558	114071555	A	G
13	rs73571499	114071596	A	G
13	rs9577538	114071630	A	G
13	rs146245500	114071714	A	T
13	rs9549410	114071730	T	C
13	rs9549411	114071956	T	C
13	rs9549779	114071968	T	G
13	rs73571500	114071996	T	C
13	rs551550595	114072114	G	A
13	rs9549412	114072126	A	T
13	rs190489811	114072201	G	A
13	rs9549782	114072308	A	T
13	rs553751360	114072311	T	C
13	rs9549783	114072313	C	T
13	rs9549784	114072388	C	T
13	rs73571502	114072435	T	C
13	rs563418881	114072575	C	G
13	rs12857051	114072693	T	C
13	rs6577044	114072735	A	G
13	rs7319959	114073024	G	C
13	rs187502486	114073253	A	C
13	rs542346574	114073696	C	T
13	rs143515892	114073816	T	C
13	rs75578545	114073950	T	C
13	rs147978889	114073964	A	G
13	rs117310006	114074022	A	C
13	rs138731953	114074317	C	T
13	rs547205776	114074458	T	A
13	rs190767704	114074465	T	C
13	rs34793682	114074591	A	G
13	rs76560261	114074693	T	C
13	rs4243796	114074704	C	T
13	rs528579906	114074785	C	G
13	rs34097633	114074902	G	C
13	rs76382172	114075109	C	G
13	rs66527945	114075135	T	C
13	rs9577540	114075158	T	C
13	rs9577541	114075210	C	T
13	rs9577542	114075350	A	G
13	rs9577543	114075366	T	C
13	rs116494904	114075456	G	C
13	rs116084747	114075526	T	C
13	rs566846333	114075651	T	C
13	rs574712394	114075710	A	T
13	rs535666172	114075711	C	T
13	rs9577547	114075729	G	C
13	rs112596428	114075848	G	A
13	rs558731442	114075900	A	G
13	rs111450368	114075908	T	C
13	rs186651486	114075928	C	T
13	rs4907640	114075931	A	G
13	rs116019064	114075933	T	C
13	rs112353951	114076022	T	A
13	rs183693160	114076068	T	C
13	rs186109855	114076071	A	C
13	rs9549785	114076259	T	C
13	rs147248343	114076340	A	G
13	rs41286624	114076409	G	A
13	rs41286626	114076467	G	A
13	rs41286628	114076481	T	C
13	rs187163050	114076544	C	T
13	rs144952998	114076641	G	C
13	rs183783712	114076904	A	T
13	rs188267918	114076911	G	A
13	rs118130529	114077086	A	C
13	rs145187729	114077172	T	C
13	rs199654995	114077286	T	C
13	rs61968971	114077301	T	C
13	rs201900174	114077302	A	G
13	rs114767153	114077373	T	A
13	rs56133750	114077432	T	C
13	rs573654166	114077509	G	T
13	rs11844004	114077515	T	C
13	rs7319774	114077686	T	C
13	rs7338198	114077694	A	C
13	rs114077456	114078020	T	C
13	rs144575873	114078207	A	C
13	rs9549786	114078250	T	C
13	rs187023854	114078436	T	C
13	rs189816799	114078444	C	T
13	rs41306688	114078558	C	A
13	rs41315960	114078685	T	C
13	rs200663640	114078695	C	G
13	rs143923192	114078856	C	A
13	rs182398951	114078889	A	C
13	rs147239320	114078918	T	C
13	rs12865575	114078928	T	C
13	rs74492734	114078994	C	T
13	rs61968972	114079199	A	C
13	rs200726628	114079547	T	C
13	rs539002185	114079572	G	A
13	rs550143521	114079576	G	T
13	rs533944379	114079656	G	T
13	rs7991325	114079673	A	C
13	rs12870456	114079734	C	T
13	rs190854090	114079812	A	G
13	rs7996746	114079938	T	C
13	rs547160127	114079949	T	C
13	rs569226487	114080071	T	C
13	rs554704119	114080199	C	T
13	rs142901179	114080434	C	T
13	rs530375629	114080513	A	C
13	rs151093513	114080653	A	G
13	rs139849974	114080767	A	G
13	rs3892381	114080876	T	G
13	rs143301329	114080880	T	C
13	rs3892382	114080893	A	G
13	rs114079375	114080919	A	G
13	rs542188077	114080999	G	T
13	rs146661688	114081076	A	C
13	rs140258232	114081222	A	G
13	rs150376288	114081263	G	A
13	rs145042885	114081274	T	C
13	rs7338565	114081403	A	G
13	rs542426751	114081445	C	T
13	rs66768418	114081696	C	A
13	rs149114529	114081795	T	C
13	rs547574295	114081801	A	C
13	rs186655123	114081824	A	G
13	rs552140947	114081899	G	A
13	rs367762147	114081905	A	G
13	rs184554195	114081949	T	C
13	rs574887273	114082000	T	G
13	rs139031492	114082452	T	C
13	rs554048126	114082496	G	T
13	rs566235510	114082527	G	C
13	rs540052983	114082541	C	G
13	rs375901770	114082640	T	C
13	rs9577548	114082706	A	G
13	rs554204781	114082958	T	C
13	rs185143849	114082982	A	G
13	rs561315941	114083021	C	G
13	rs576818340	114083119	A	G
13	rs9635114	114083316	T	C
13	rs74520894	114083473	T	C
13	rs552741671	114083518	T	G
13	rs575058422	114083600	T	C
13	rs6577045	114083779	C	T
13	rs191396538	114083850	T	G
13	rs116885821	114083853	T	C
13	rs554506634	114084059	A	G
13	rs540188030	114084069	T	C
13	rs558914263	114084074	A	C
13	rs191086248	114084103	T	G
13	rs35182420	114084277	T	C
13	rs373175321	114084316	T	C
13	rs7987217	114084486	A	G
13	rs7989319	114084511	G	A
13	rs192501149	114084619	T	C
13	rs540429582	114084620	A	G
13	rs60769726	114084708	T	C
13	rs547944062	114084793	C	T
13	rs115665892	114084799	T	C
13	rs79313211	114084868	G	C
13	rs140868908	114084913	A	G
13	rs536655842	114085000	T	C
13	rs61968973	114085036	T	C
13	rs577098877	114085105	T	C
13	rs181906478	114085372	A	T
13	rs184529243	114085373	T	G
13	rs536247398	114085437	C	A
13	rs76588700	114085479	A	G
13	rs181044706	114085511	A	G
13	rs552266539	114085604	A	G
13	rs9549789	114085729	T	C
13	rs9549790	114085804	T	C
13	rs575018476	114085830	T	G
13	rs554181727	114085852	A	G
13	rs117734750	114085864	G	T
13	rs9549791	114085893	A	G
13	rs186122376	114086133	A	C
13	rs146983710	114086313	A	G
13	rs12855974	114086432	G	A
13	rs187381482	114086582	A	G
13	rs8001629	114086782	C	T
13	rs8002433	114086798	G	A
13	rs72666949	114086826	C	T
13	rs541211315	114087080	A	C
13	rs114419086	114087227	A	G
13	rs9577549	114087231	T	C
13	rs7990133	114087261	C	T
13	rs56141789	114087284	G	A
13	rs75093264	114087421	T	C
13	rs4907641	114087503	G	A
13	rs115987476	114087557	T	C
13	rs4907642	114087601	G	A
13	rs78164312	114087876	A	G
13	rs12874568	114087997	C	T
13	rs528070106	114088050	T	C
13	rs139075628	114088074	A	G
13	rs113433954	114088085	A	G
13	rs369286904	114088198	C	A
13	rs373227737	114088199	T	G
13	rs189287815	114088291	C	T
13	rs181283749	114088318	A	G
13	rs563822915	114088437	T	C
13	rs568935711	114088608	T	C
13	rs72666950	114088652	G	T
13	rs59941243	114088671	G	A
13	rs111403734	114088836	G	T
13	rs78126602	114088891	C	T
13	rs570765418	114088907	G	C
13	rs554656461	114088960	G	C
13	rs11618230	114089046	C	T
13	rs147037586	114089082	C	T
13	rs562533075	114089140	C	A
13	rs541913551	114089214	C	T
13	rs79304534	114089256	C	T
13	rs36128281	114089269	T	C
13	rs35844762	114089540	G	A
13	rs375533900	114091010	G	A
13	rs554595150	114091188	C	T
13	rs558760648	114091277	G	A
13	rs146356577	114091303	G	C
13	rs7329758	114091321	C	T
13	rs7322727	114091324	A	G
13	rs540695151	114091402	C	G
13	rs564275523	114091436	T	C
13	rs7322925	114091441	A	G
13	rs181157483	114091549	A	G
13	rs190857993	114092337	A	G
13	rs6577046	114092549	G	T
13	rs147610404	114092591	G	A
13	rs6577047	114092728	T	G
13	rs149096665	114092880	A	G
13	rs72638453	114092983	C	T
13	rs557870669	114093018	C	T
13	rs573156693	114093164	T	G
13	rs529345189	114093524	A	G
13	rs190198330	114093728	A	G
13	rs564355467	114093820	G	T
13	rs543506907	114093849	G	A
13	rs188020465	114094164	T	C
13	rs138269347	114094544	T	C
13	rs72666954	114094625	T	C
13	rs373937449	114094891	T	C
13	rs539368100	114094989	T	C
13	rs571310339	114095016	T	C
13	rs114674543	114095058	G	C
13	rs186658452	114095063	G	C
13	rs142763261	114095104	A	G
13	rs192728339	114095105	A	T
13	rs147346376	114095153	G	T
13	rs6577048	114095164	C	G
13	rs148734964	114095221	G	A
13	rs544256183	114095240	A	G
13	rs139623697	114095534	C	T
13	rs73579425	114095575	T	C
13	rs72666958	114095660	C	T
13	rs116976024	114095828	A	G
13	rs557194175	114095908	A	G
13	rs9577270	114096016	A	G
13	rs143728181	114096083	A	G
13	rs140559183	114096130	T	C
13	rs189523516	114096150	A	G
13	rs145638810	114096163	A	G
13	rs151104965	114096165	A	G
13	rs150237992	114096215	C	T
13	rs191108272	114096227	A	G
13	rs113376456	114096242	C	G
13	rs576733777	114096273	A	G
13	rs562567136	114096279	T	C
13	rs116922045	114096289	A	G
13	rs111589354	114096311	C	T
13	rs191096117	114096340	A	G
13	rs9577271	114096507	G	A
13	rs183246631	114096550	A	G
13	rs186807359	114096641	A	G
13	rs137905455	114096774	T	C
13	rs9577272	114096842	T	C
13	rs9577550	114096891	C	T
13	rs574436698	114097123	A	G
13	rs143878011	114097128	T	C
13	rs545965385	114097159	A	G
13	rs13313349	114097186	C	T
13	rs188404959	114097209	A	G
13	rs13313351	114097308	C	T
13	rs192643711	114097362	G	C
13	rs570927290	114097479	G	T
13	rs7334910	114097518	C	T
13	rs151103561	114097880	C	G
13	rs557837837	114097939	C	T
13	rs576116223	114097960	T	A
13	rs117650510	114098085	T	C
13	rs7998405	114098204	G	C
13	rs7999015	114098215	G	A
13	rs67683976	114098295	G	A
13	rs555175887	114098407	A	G
13	rs190337242	114098523	A	G
13	rs3814257	114098537	C	G
13	rs529516492	114098578	T	C
13	rs181024248	114098594	A	G
13	rs73579439	114098655	T	C
13	rs546799471	114099144	T	C
13	rs571371329	114099145	A	G
13	rs538898169	114099147	T	C
13	rs9549798	114099160	C	G
13	rs9549799	114099189	T	C
13	rs9549800	114099190	G	A
13	rs578125166	114099218	C	G
13	rs9604113	114099227	C	T
13	rs56074240	114099525	A	G
13	rs535089834	114099678	A	G
13	rs192947517	114099858	C	T
13	rs146003536	114100208	T	C
13	rs113598810	114100226	T	C
13	rs4340208	114100251	G	A
13	rs4644760	114100364	T	C
13	rs577046899	114100375	T	C
13	rs59449271	114100541	T	G
13	rs72666959	114100565	T	C
13	rs113693838	114100567	G	C
13	rs192249580	114100570	C	A
13	rs12019795	114100668	C	T
13	rs536492019	114100733	C	T
13	rs113823777	114100782	A	G
13	rs150610890	114100817	A	G
13	rs576936923	114100840	A	G
13	rs12021079	114100875	T	C
13	rs544975575	114100935	C	T
13	rs139713272	114100962	A	G
13	rs145518111	114101048	A	G
13	rs559207334	114101134	A	G
13	rs541990327	114101258	C	T
13	rs530104412	114101468	A	G
13	rs61968984	114101476	G	T
13	rs527893819	114101499	A	G
13	rs552893494	114101507	A	G
13	rs535171333	114101654	A	G
13	rs575965904	114101692	C	T
13	rs189010850	114101723	C	T
13	rs113342477	114101763	T	G
13	rs564754529	114101820	C	T
13	rs181285734	114101831	A	G
13	rs535476162	114101852	A	G
13	rs112137427	114101854	C	T
13	rs138707008	114102299	T	C
13	rs111752606	114102535	C	T
13	rs142252326	114102539	C	G
13	rs111356033	114102586	A	G
13	rs558291063	114102630	C	A
13	rs113013291	114102729	T	C
13	rs112325978	114102827	T	C
13	rs532776299	114103058	T	A
13	rs11618667	114103075	A	G
13	rs549192499	114103082	T	C
13	rs555901016	114103276	T	C
13	rs145694092	114103277	A	G
13	rs548824545	114103382	C	T
13	rs139926298	114103424	A	G
13	rs528282979	114103425	A	G
13	rs570088185	114103625	A	C
13	rs575134156	114103742	T	A
13	rs112675646	114103847	T	C
13	rs145490091	114103864	A	G
13	rs148854151	114103877	T	C
13	rs538896070	114104105	C	G
13	rs182162089	114104149	G	T
13	rs187139797	114104173	T	C
13	rs540351385	114104177	T	C
13	rs191582958	114104319	A	G
13	rs182952357	114104568	G	C
13	rs188235498	114104581	G	T
13	rs571467423	114104654	T	C
13	rs193261548	114104800	C	T
13	rs536968599	114104820	T	C
13	rs145208818	114104933	C	T
13	rs558728455	114104982	A	G
13	rs544448544	114105011	C	T
13	rs529910877	114105166	T	C
13	rs553353989	114105230	G	A
13	rs111464373	114105275	G	C
13	rs536499226	114105279	C	T
13	rs188793495	114105290	T	C
13	rs181167313	114105306	T	G
13	rs541292460	114105398	C	A
13	rs560436796	114105412	C	T
13	rs565022273	114105423	T	C
13	rs532443439	114105432	T	C
13	rs569312203	114105504	G	A
13	rs530359711	114105507	T	C
13	rs537892343	114105591	A	T
13	rs138772203	114105727	A	G
13	rs149383005	114105843	T	C
13	rs527959123	114105844	A	G
13	rs568175717	114105978	T	C
13	rs368118236	114105984	A	G
13	rs6577049	114105991	C	T
13	rs557671845	114106073	T	A
13	rs574844372	114106117	T	C
13	rs9324242	114106205	A	G
13	rs549781222	114106247	T	C
13	rs147338900	114106329	T	C
13	rs574742446	114106483	G	A
13	rs542265492	114106615	A	G
13	rs66773470	114106651	A	C
13	rs9604118	114106698	G	A
13	rs190161192	114106712	G	T
13	rs558494907	114106805	A	G
13	rs9603839	114106974	C	T
13	rs9604119	114106979	T	C
13	rs182389194	114107035	C	A
13	rs11839059	114107191	A	G
13	rs532838590	114107363	A	G
13	rs567475106	114107463	A	G
13	rs138029763	114107571	G	A
13	rs145442241	114107711	A	G
13	rs145596803	114107732	T	C
13	rs183630984	114107801	C	T
13	rs113362305	114108240	T	C
13	rs551453754	114108434	A	G
13	rs138293730	114108509	A	G
13	rs66825281	114108852	C	T
13	rs75963366	114108868	T	C
13	rs61559946	114108889	C	T
13	rs184571871	114109035	A	G
13	rs528644719	114109045	A	C
13	rs139956704	114109049	T	C
13	rs181851969	114109120	T	C
13	rs542097174	114109331	A	G
13	rs7986656	114109382	C	T
13	rs4907495	114109426	A	C
13	rs4907643	114109427	G	T
13	rs569568362	114109459	A	G
13	rs144040630	114109460	T	C
13	rs145955015	114109477	A	G
13	rs61968986	114109744	G	T
13	rs151149328	114109816	A	G
13	rs140379897	114109910	C	G
13	rs9577552	114110012	A	G
13	rs7328739	114110089	C	T
13	rs9577553	114110145	A	C
13	rs1386	114110235	A	C
13	rs556427698	114110391	C	T
13	rs13705	114110407	T	C
13	rs191100390	114110565	G	C
13	rs14067	114110660	G	A
13	rs41286632	114110962	A	G
13	rs191612846	114110998	T	C
13	rs150917251	114111145	A	G
13	rs539673875	114111443	T	C
13	rs540723681	114111578	C	T
13	rs188776272	114111753	C	T
13	rs116984176	114111801	C	T
13	rs192502969	114111807	G	T
13	rs529354539	114111887	G	C
13	rs78053051	114111925	A	G
13	rs537337992	114111963	A	G
13	rs3814255	114112008	A	G
13	rs540657845	114112009	T	C
13	rs41286636	114112149	T	C
13	rs547779506	114112167	T	C
13	rs530353259	114112232	C	T
13	rs376681957	114112240	G	C
13	rs570145722	114112247	A	G
13	rs3814254	114112287	A	C
13	rs79306686	114112371	T	G
13	rs41286638	114112389	C	T
13	rs41286640	114112452	T	C
13	rs41286642	114112527	T	G
13	rs534947642	114112675	T	C
13	rs72666961	114112676	A	G
13	rs79244574	114112735	C	G
13	rs545349083	114112968	A	G
13	rs9577554	114113038	T	C
13	rs536343806	114113221	T	C
13	rs190464547	114113270	C	T
13	rs76182349	114113299	G	A
13	rs192187228	114113558	C	A
13	rs371963554	114113575	A	G
13	rs75570865	114113580	T	C
13	rs182645688	114113800	T	C
13	rs9577555	114114234	T	C
13	rs144378072	114114318	G	A
13	rs540213646	114114349	A	G
13	rs9577274	114114554	G	A
13	rs9577275	114114692	T	A
13	rs547417209	114114751	A	G
13	rs8002982	114114773	C	A
13	rs7985737	114114858	C	T
13	rs74525455	114115030	G	T
13	rs3814253	114115163	G	C
13	rs575062466	114115385	G	C
13	rs36019164	114115616	A	G
13	rs59057199	114115739	C	T
13	rs77390073	114116050	T	C
13	rs74995163	114116068	A	G
13	rs9577556	114116162	G	A
13	rs117361614	114116286	T	G
13	rs9577276	114116396	T	C
13	rs138458441	114116428	T	G
13	rs185892488	114116482	C	A
13	rs181719396	114116515	T	C
13	rs566467994	114116650	C	T
13	rs7993231	114116722	C	A
13	rs78119136	114116724	A	T
13	rs540053775	114116760	T	C
13	rs146115198	114116975	T	C
13	rs201983067	114117173	C	T
13	rs141199309	114117322	G	A
13	rs559832357	114117618	A	G
13	rs115520990	114117621	G	T
13	rs577641334	114117851	C	A
13	rs557155029	114118080	T	C
13	rs575553139	114118086	G	C
13	rs140584091	114118178	A	G
13	rs79346355	114118299	C	G
13	rs531035297	114118373	T	C
13	rs573044637	114118767	C	G
13	rs540163955	114118876	T	C
13	rs111681916	114118995	T	C
13	rs543296420	114119093	C	T
13	rs185962276	114119117	C	T
13	rs191211094	114119339	T	C
13	rs2013419	114120006	T	C
13	rs143770129	114120174	G	A
13	rs548026810	114120304	A	G
13	rs74934786	114120500	C	T
13	rs531638466	114120806	C	G
13	rs77567480	114120912	C	T
13	rs7333340	114120962	G	A
13	rs545735729	114121283	A	G
13	rs192800968	114121366	A	G
13	rs539095244	114121456	G	C
13	rs7338449	114121501	T	C
13	rs188751607	114121651	C	T
13	rs563936622	114121908	A	G
13	rs139203923	114122087	A	G
13	rs576670363	114122096	C	T
13	rs112551784	114122345	T	C
13	rs145012387	114122626	A	G
13	rs187640897	114122660	T	G
13	rs577665064	114122810	C	T
13	rs566728762	114122829	C	A
13	rs9549803	114122930	C	T
13	rs535772160	114122945	T	C
13	rs117773672	114122946	A	G
13	rs543125870	114123194	C	G
13	rs191912684	114123249	A	G
13	rs552557166	114123344	C	G
13	rs77515878	114123351	A	G
13	rs2316122	114123724	G	A
13	rs116973694	114123801	G	C
13	rs559285583	114123833	G	A
13	rs545362020	114124100	A	G
13	rs573631348	114124378	T	G
13	rs4545697	114124544	T	C
13	rs571453119	114124897	A	G
13	rs183842369	114124932	A	C
13	rs573998707	114125063	A	G
13	rs541106271	114125162	G	A
13	rs111690491	114125300	C	A
13	rs113831476	114125341	A	C
13	rs577181465	114125425	T	C
13	rs538234582	114125480	G	A
13	rs150449211	114125511	A	C
13	rs569001338	114125574	A	G
13	rs576260898	114126111	T	C
13	rs538725245	114126275	A	T
13	rs550637575	114126411	A	G
13	rs79972997	114126640	A	G
13	rs2258793	114126729	A	G
13	rs2258794	114126731	C	A
13	rs2258798	114127141	T	C
13	rs118017348	114127188	T	C
13	rs559196393	114127255	T	C
13	rs574401258	114127280	A	G
13	rs541544234	114127312	C	G
13	rs530144489	114127465	T	C
13	rs538133308	114127593	C	G
13	rs553354298	114127678	A	G
13	rs187864735	114128115	C	A
13	rs74378879	114128382	A	G
13	rs191610295	114128701	T	A
13	rs527719312	114128705	A	G
13	rs2257442	114128782	C	T
13	rs77800833	114128989	C	G
13	rs182488618	114129037	A	G
13	rs192583744	114129067	G	A
13	rs2257438	114129113	T	C
13	rs78726072	114129407	T	C
13	rs72666967	114129603	A	G
13	rs192530865	114129614	T	C
13	rs533440782	114129821	A	G
13	rs551813788	114129830	T	C
13	rs180937048	114129904	A	T
13	rs2259065	114129929	T	C
13	rs538904010	114129965	C	G
13	rs559496277	114130245	T	C
13	rs148274052	114130295	T	C
13	rs146248091	114130593	A	G
13	rs550776014	114130633	A	G
13	rs536559272	114130693	C	T
13	rs9577557	114130722	C	T
13	rs72666968	114130823	C	T
13	rs9604121	114131150	T	C
13	rs2265156	114131289	T	C
13	rs139276761	114131444	A	G
13	rs2257460	114131954	T	C
13	rs189449796	114132198	C	G
13	rs576803445	114132272	C	T
13	rs144794892	114132645	C	A
13	rs186532579	114133053	T	C
13	rs564358980	114133217	A	T
13	rs117611358	114133362	C	T
13	rs76487235	114133467	C	G
13	rs530155186	114133877	C	A
13	rs185961577	114133935	T	G
13	rs560545055	114133944	G	A
13	rs191119657	114133957	A	G
13	rs2265157	114133961	C	T
13	rs553372750	114134040	C	A
13	rs2265158	114134107	G	A
13	rs78912803	114134484	C	T
13	rs537217830	114134512	G	A
13	rs116711846	114134747	T	C
13	rs77589192	114134748	A	G
13	rs543575115	114134827	A	G
13	rs77142044	114134903	C	T
13	rs537179667	114135025	G	C
13	rs185726654	114135313	C	T
13	rs78649302	114135374	A	G
13	rs77254342	114135437	C	T
13	rs192439051	114135476	C	T
13	rs181163741	114136035	T	C
13	rs115211482	114136070	G	A
13	rs2262208	114136102	A	G
13	rs2262207	114136110	G	A
13	rs111872518	114136136	C	T
13	rs567386047	114136369	C	T
13	rs181789576	114136388	A	G
13	rs187405871	114136455	C	A
13	rs184932273	114136655	G	A
13	rs140390838	114136987	T	C
13	rs150144204	114137779	G	C
13	rs2259812	114137798	C	A
13	rs562336986	114138067	A	T
13	rs560369004	114138101	T	C
13	rs41288602	114138107	A	G
13	rs567116831	114138593	T	C
13	rs2260800	114138622	G	A
13	rs142906425	114138717	A	G
13	rs2260803	114138733	G	A
13	rs80006447	114138852	T	C
13	rs552556010	114138999	T	C
13	rs537422480	114139056	T	G
13	rs370552979	114139278	T	A
13	rs149702763	114139336	T	C
13	rs146663693	114139371	T	C
13	rs560647153	114139518	C	T
13	rs149117280	114140030	A	G
13	rs574704288	114140140	T	G
13	rs542211450	114140150	T	C
13	rs192871270	114140151	T	C
13	rs72666973	114140215	A	G
13	rs191815564	114140301	A	G
13	rs9549414	114140479	C	T
13	rs117466648	114140495	T	C
13	rs76913319	114140640	A	C
13	rs146655722	114140715	G	A
13	rs192956325	114140981	A	G
13	rs2260889	114141062	A	C
13	rs190442013	114141110	T	C
13	rs2260892	114141136	C	T
13	rs2260894	114141295	A	G
13	rs142957127	114141356	G	C
13	rs2260897	114141447	A	C
13	rs147461709	114141612	A	G
13	rs112470560	114141648	C	T
13	rs180835423	114141753	C	G
13	rs149648402	114141851	A	G
13	rs183503345	114142022	A	T
13	rs12428611	114142061	C	T
13	rs542748487	114142497	A	G
13	rs528244574	114142540	T	G
13	rs553327942	114143002	T	C
13	rs191602636	114143530	C	T
13	rs562413140	114144189	C	G
13	rs529980888	114144215	G	A
13	rs554546329	114144822	A	G
13	rs2490953	114144842	C	T
13	rs533789986	114144897	A	C
13	rs116904353	114144928	C	G
13	rs576550819	114144946	A	G
13	rs150680002	114144994	T	G
13	rs528429180	114145117	G	C
13	rs9577558	114145199	T	C
13	rs569395263	114145275	G	C
13	rs14037	114145448	G	A
13	rs572322602	114145498	A	G
13	rs112211337	114145595	G	A
13	rs7320829	114145614	A	G
13	rs568171823	114145883	T	C
13	rs111603389	114146040	C	G
13	rs116856545	114146282	A	T
13	rs7333908	114146337	G	T
13	rs67708085	114146748	G	A
13	rs2261120	114146893	T	C
13	rs546012560	114147041	T	C
13	rs183028749	114147262	A	T
13	rs79160948	114147331	C	A
13	rs7335266	114147578	T	C
13	rs145936709	114147620	T	C
13	rs117066769	114147674	G	A
13	rs187753602	114147763	A	C
13	rs76425685	114147809	T	C
13	rs551578931	114147877	G	A
13	rs563516175	114147880	G	T
13	rs2261163	114147997	C	T
13	rs75451798	114148015	G	T
13	rs539593606	114148132	A	G
13	rs142063081	114148392	G	A
13	rs80019558	114148532	C	T
13	rs117791235	114148664	A	C
13	rs11617768	114148720	C	T
13	rs140402278	114148786	A	G
13	rs535385587	114148840	G	A
13	rs1971476	114148952	A	G
13	rs1971477	114149181	T	C
13	rs2261269	114149460	G	A
13	rs2261267	114149518	A	G
13	rs2261266	114149534	A	C
13	rs564800576	114149543	C	G
13	rs184368446	114149703	A	G
13	rs2261244	114149739	C	T
13	rs556909511	114149790	T	C
13	rs2261243	114149792	G	A
13	rs3764154	114149795	C	T
13	rs554338688	114149837	C	T
13	rs199668618	114149883	G	T
13	rs2261241	114149891	C	T
13	rs139520979	114149939	A	G
13	rs181704846	114150006	A	G
13	rs201820797	114150045	G	T
13	rs11164135	114150107	T	C
13	rs149236183	114150280	T	C
13	rs199979267	114150303	A	G
13	rs2261237	114150358	G	A
13	rs2261233	114150433	G	C
13	rs191112830	114150527	G	A
13	rs2261232	114150592	A	G
13	rs2260304	114150795	G	A
13	rs2260302	114150850	A	G
13	rs140455043	114151021	A	G
13	rs2260295	114151269	C	T
13	rs182497967	114151327	T	C
13	rs2260293	114151360	T	C
13	rs558937234	114151409	A	G
13	rs2260289	114151521	T	G
13	rs560398297	114151571	A	C
13	rs116624284	114151678	A	C
13	rs547644242	114151753	A	G
13	rs113891197	114151860	T	C
13	rs112521003	114151866	C	T
13	rs552277500	114151885	A	G
13	rs537853108	114151925	A	G
13	rs112697287	114151949	A	T
13	rs117673689	114152085	C	T
13	rs2997987	114152184	C	T
13	rs2997988	114152245	T	C
13	rs2997989	114152265	C	T
13	rs72666980	114152274	A	C
13	rs2805606	114152292	G	A
13	rs2260252	114152517	T	C
13	rs150199311	114152692	G	A
13	rs2260218	114152755	T	C
13	rs201937092	114152773	C	A
13	rs201375528	114152800	G	A
13	rs138478534	114152883	C	T
13	rs2260216	114152919	G	A
13	rs2260215	114152928	G	A
13	rs142999227	114153110	A	C
13	rs2261968	114153181	C	T
13	rs545184999	114153346	A	G
13	rs2265788	114153348	G	A
13	rs548484171	114153370	A	G
13	rs143333400	114153380	C	G
13	rs117047644	114153450	T	A
13	rs117383685	114153455	C	T
13	rs2265153	114153588	T	C
13	rs567975230	114153677	C	G
13	rs61659846	114153689	T	C
13	rs544737802	114153750	A	G
13	rs2260165	114153783	C	T
13	rs3794441	114154200	C	T
13	rs2260163	114154208	A	G
13	rs3794443	114154230	A	G
13	rs2260159	114154419	A	G
13	rs556749199	114154528	T	C
13	rs2260124	114154730	A	G
13	rs2260117	114154874	T	C
13	rs143730755	114154996	A	G
13	rs59653877	114155176	A	G
13	rs2490954	114155230	G	C
13	rs2260111	114155257	G	A
13	rs117994508	114155317	G	A
13	rs73573720	114155345	A	G
13	rs74742778	114155356	T	A
13	rs9577559	114155368	A	G
13	rs140596429	114155394	T	C
13	rs67480523	114155411	T	G
13	rs2770030	114155524	T	C
13	rs373222282	114155624	C	T
13	rs2490955	114155653	A	T
13	rs2490956	114155706	C	T
13	rs2260090	114155742	T	C
13	rs57035475	114155769	A	G
13	rs2490957	114155774	C	T
13	rs545986317	114155963	G	A
13	rs2490958	114155965	A	G
13	rs2260086	114155982	T	C
13	rs2260080	114156093	T	C
13	rs201081789	114156106	C	T
13	rs55930240	114156337	T	C
13	rs3829403	114156473	G	A
13	rs541422820	114156494	A	G
13	rs2316125	114156517	A	G
13	rs56402330	114156532	T	G
13	rs550026795	114156571	T	C
13	rs3794445	114156615	A	G
13	rs3794447	114156771	A	G
13	rs3794448	114156858	T	A
13	rs545514442	114156898	T	C
13	rs140561370	114156992	T	C
13	rs547689374	114157033	G	A
13	rs2260036	114157177	T	C
13	rs535668383	114157218	T	G
13	rs75529216	114157224	A	G
13	rs113364124	114157249	A	G
13	rs11617526	114157251	T	C
13	rs75838017	114157286	T	G
13	rs117925107	114157301	A	G
13	rs115808228	114157305	A	G
13	rs2257298	114157569	T	G
13	rs2248742	114157650	T	C
13	rs539702704	114157662	C	G
13	rs2257294	114157724	A	G
13	rs9805588	114157846	A	G
13	rs2260011	114157952	T	G
13	rs9805651	114158078	T	G
13	rs79532189	114158094	T	A
13	rs143472577	114158104	T	G
13	rs113066198	114158194	A	G
13	rs2260007	114158330	A	G
13	rs2260005	114158359	G	A
13	rs2259973	114158614	C	T
13	rs2258422	114158620	C	T
13	rs112624134	114158701	C	A
13	rs2479749	114158706	A	C
13	rs2479748	114158727	T	C
13	rs2490959	114158828	A	G
13	rs2265152	114158900	T	C
13	rs2265151	114158976	T	C
13	rs190730637	114158991	A	T
13	rs2265789	114159124	C	A
13	rs573914303	114159293	C	T
13	rs2265150	114159308	T	C
13	rs2265149	114159397	A	G
13	rs2265790	114159404	G	A
13	rs566944796	114159420	C	T
13	rs117776553	114159475	C	T
13	rs2259960	114159482	T	C
13	rs111434644	114159515	G	A
13	rs538685870	114159529	T	G
13	rs2490960	114159764	G	A
13	rs2490961	114159789	A	G
13	rs2490962	114159797	G	C
13	rs545813674	114159843	G	C
13	rs2490963	114159872	C	T
13	rs2490964	114159903	A	G
13	rs2258511	114160151	G	C
13	rs2490965	114160392	G	T
13	rs59542395	114160415	A	G
13	rs2490966	114160439	A	G
13	rs12856879	114160468	T	C
13	rs61153703	114160488	A	G
13	rs2997995	114160506	T	C
13	rs540890566	114160530	C	G
13	rs565452755	114160531	A	G
13	rs188314375	114160535	G	A
13	rs374307703	114160562	A	G
13	rs529782016	114160620	A	G
13	rs566617565	114160785	G	T
13	rs151300573	114160813	T	C
13	rs2258745	114160910	C	T
13	rs76250362	114160912	T	C
13	rs75998179	114160938	T	C
13	rs150452817	114160939	A	G
13	rs74842977	114161028	T	C
13	rs183731503	114161076	C	T
13	rs186634662	114161160	A	G
13	rs2258570	114161169	C	T
13	rs76004204	114161254	T	C
13	rs2258575	114161262	C	T
13	rs78035930	114161312	A	G
13	rs2490967	114161382	C	T
13	rs2258578	114161464	A	G
13	rs2258579	114161465	A	G
13	rs59272278	114161523	A	G
13	rs574061336	114161561	T	C
13	rs564225226	114161782	C	T
13	rs2258628	114161819	A	G
13	rs59065075	114161859	G	T
13	rs2258629	114161875	T	C
13	rs2258633	114162033	C	T
13	rs144650818	114162047	A	G
13	rs74834554	114162154	A	G
13	rs2490968	114162283	C	G
13	rs2490969	114162310	G	A
13	rs2490970	114162347	A	G
13	rs189833118	114162349	A	G
13	rs112688330	114162403	T	C
13	rs2490971	114162432	G	T
13	rs571911828	114162528	T	C
13	rs576249358	114162552	T	G
13	rs543631361	114162553	T	C
13	rs2258683	114162579	T	C
13	rs2258682	114162594	C	T
13	rs2258680	114162635	A	G
13	rs2258678	114162722	G	A
13	rs539434980	114162747	T	G
13	rs2258676	114162802	G	A
13	rs537097903	114162832	G	A
13	rs577562844	114162922	T	C
13	rs74926764	114162939	T	A
13	rs74955260	114162957	G	T
13	rs61969006	114162998	A	G
13	rs112044112	114163065	T	A
13	rs111227482	114163314	T	G
13	rs573711016	114163607	A	C
13	rs111403728	114163627	G	A
13	rs2997997	114163702	C	T
13	rs11620602	114163719	G	A
13	rs536517211	114163721	A	G
13	rs191744107	114163809	T	C
13	rs2490972	114163848	G	A
13	rs2490973	114163986	T	C
13	rs2490974	114164031	T	C
13	rs77635432	114164050	T	C
13	rs2479747	114164080	A	G
13	rs75853072	114164099	T	C
13	rs77581907	114164200	T	C
13	rs2490975	114164277	G	A
13	rs2490976	114164380	T	C
13	rs2490977	114164401	C	G
13	rs2490978	114164410	G	A
13	rs2479746	114164431	T	C
13	rs2479745	114164526	C	T
13	rs144792076	114164599	C	T
13	rs199686642	114164765	T	G
13	rs117984792	114164811	A	G
13	rs2258521	114164843	C	T
13	rs2258520	114164912	T	C
13	rs2258517	114164934	A	C
13	rs78187947	114165201	C	G
13	rs2479744	114165250	T	C
13	rs2479743	114165260	A	G
13	rs117592507	114165266	C	T
13	rs112463470	114165321	A	G
13	rs2770002	114165490	G	A
13	rs529879249	114165493	A	G
13	rs2805613	114165557	T	C
13	rs536841212	114165744	A	G
13	rs1967832	114165763	C	T
13	rs1967831	114165831	T	A
13	rs145531148	114165875	T	C
13	rs532545786	114166064	A	G
13	rs2490979	114166070	G	A
13	rs2479741	114166089	A	G
13	rs117368475	114166135	T	C
13	rs1967830	114166154	C	G
13	rs112924750	114166247	G	C
13	rs371946536	114166254	G	A
13	rs377119389	114166256	A	G
13	rs369667356	114166258	G	A
13	rs531593271	114166262	T	C
13	rs113991755	114166284	T	C
13	rs7984500	114166476	T	C
13	rs180844695	114166549	T	C
13	rs2490983	114166656	A	T
13	rs2490984	114166776	T	C
13	rs184954264	114166803	A	G
13	rs147337132	114166972	T	G
13	rs113186718	114167097	A	G
13	rs2258375	114167187	G	A
13	rs2258373	114167313	A	G
13	rs2258368	114167414	T	C
13	rs181657006	114167497	T	C
13	rs3912029	114167715	T	G
13	rs2258934	114167729	A	C
13	rs2258935	114167761	G	A
13	rs2258299	114167971	A	G
13	rs112854554	114168202	T	C
13	rs146765645	114168263	T	C
13	rs191058416	114168289	T	C
13	rs181806509	114168344	A	C
13	rs190967206	114168379	T	C
13	rs11619321	114168447	T	C
13	rs140381582	114168468	G	A
13	rs112194182	114168477	G	A
13	rs182751219	114168493	G	T
13	rs552828616	114168565	C	A
13	rs2805614	114168811	G	A
13	rs112184155	114168815	T	C
13	rs150442312	114168878	C	T
13	rs185703812	114169029	A	G
13	rs189037243	114169033	C	T
13	rs147064396	114169119	A	C
13	rs537077045	114169177	A	G
13	rs545648965	114169388	A	C
13	rs9549807	114169569	C	G
13	rs528136862	114169660	C	T
13	rs537443000	114169772	A	G
13	rs118139927	114169926	C	G
13	rs111853690	114169933	G	A
13	rs569258918	114169962	C	T
13	rs184321508	114169981	T	C
13	rs567078813	114170033	T	C
13	rs2770038	114170056	G	A
13	rs2770037	114170062	T	C
13	rs529898947	114170237	C	A
13	rs11164136	114170311	A	G
13	rs139856352	114170488	G	A
13	rs189235171	114170825	T	G
13	rs2805615	114170879	C	T
13	rs202001770	114170881	C	A
13	rs571628018	114171059	T	C
13	rs78765432	114171424	T	C
13	rs180914691	114171597	A	G
13	rs185966597	114171598	G	A
13	rs527543803	114171630	C	T
13	rs573042295	114171634	G	A
13	rs2770035	114171685	T	C
13	rs55900401	114171693	A	G
13	rs2770034	114171697	A	G
13	rs2770033	114171705	A	G
13	rs193228010	114171734	A	G
13	rs532396784	114171744	T	C
13	rs550991449	114171745	A	G
13	rs548297519	114171755	A	G
13	rs533148846	114171757	G	A
13	rs534158759	114171765	T	G
13	rs571171297	114171786	A	G
13	rs2770032	114171789	T	C
13	rs57360674	114171794	C	T
13	rs59689912	114171795	A	G
13	rs538504975	114171805	G	A
13	rs9549808	114171817	A	T
13	rs546064736	114171843	G	A
13	rs2260210	114171952	T	G
13	rs186642790	114172121	C	T
13	rs555118535	114172450	G	A
13	rs78166814	114172600	C	A
13	rs541867609	114172698	T	C
13	rs142403173	114172699	A	G
13	rs2260250	114172744	T	C
13	rs117870474	114172825	G	T
13	rs138992456	114172891	A	G
13	rs547374605	114172954	A	G
13	rs573640768	114173089	T	C
13	rs549613408	114173181	A	G
13	rs79282847	114173204	G	A
13	rs2260255	114173232	G	A
13	rs2260256	114173236	G	A
13	rs548131014	114173507	T	C
13	rs2260285	114173608	G	A
13	rs537241510	114173652	T	C
13	rs368765907	114174003	C	G
13	rs2260296	114174141	C	A
13	rs151019416	114174263	T	A
13	rs2260297	114174283	G	A
13	rs532938287	114174291	T	C
13	rs192003416	114174295	G	A
13	rs571489018	114174470	G	A
13	rs538931992	114174488	G	T
13	rs111940362	114174518	T	C
13	rs2260303	114174575	C	T
13	rs2260332	114174753	T	C
13	rs2261891	114174755	T	A
13	rs113656124	114174889	G	T
13	rs2260334	114175004	T	C
13	rs537470107	114175008	C	A
13	rs148880361	114175013	A	G
13	rs2260335	114175032	A	G
13	rs7319493	114175038	A	G
13	rs12430718	114175109	G	C
13	rs79571546	114175120	A	C
13	rs77305632	114175230	T	C
13	rs2260340	114175300	G	C
13	rs2265140	114175358	C	T
13	rs2265141	114175387	A	G
13	rs148939365	114175437	A	G
13	rs143646405	114175678	A	T
13	rs11164137	114175873	G	A
13	rs117678577	114175876	T	C
13	rs56194393	114175935	T	C
13	rs2260377	114176028	T	A
13	rs2260381	114176323	G	T
13	rs2260382	114176365	T	C
13	rs182242974	114176403	T	C
13	rs548522209	114176556	G	C
13	rs77505077	114176603	A	G
13	rs79291697	114176621	C	A
13	rs375931141	114176678	T	C
13	rs185177707	114176708	C	T
13	rs570368011	114176711	G	A
13	rs190079722	114176718	T	C
13	rs192883620	114176803	T	C
13	rs139184624	114176845	T	C
13	rs113063657	114176846	A	G
13	rs11617154	114176890	C	T
13	rs562684643	114176930	C	T
13	rs184857340	114176932	A	G
13	rs189229661	114176946	T	C
13	rs7329095	114176950	T	C
13	rs7334938	114176954	C	T
13	rs7329863	114176968	G	A
13	rs556281932	114177009	A	G
13	rs535545673	114177071	T	C
13	rs189592063	114177105	T	C
13	rs557803628	114177119	G	A
13	rs2770039	114177174	T	C
13	rs2770040	114177293	C	T
13	rs564665809	114177316	G	A
13	rs2770041	114177369	A	G
13	rs2265142	114177518	G	T
13	rs2265143	114177558	G	T
13	rs192085078	114177574	A	G
13	rs2260470	114177725	T	C
13	rs2265145	114177851	G	A
13	rs572589669	114177898	T	C
13	rs528933140	114178113	C	A
13	rs2265146	114178222	A	T
13	rs147911992	114178396	A	G
13	rs113856656	114178880	A	G
13	rs2265791	114178996	C	T
13	rs2265792	114179020	A	T
13	rs2261372	114179304	C	T
13	rs2479734	114179366	A	G
13	rs556002067	114179491	T	C
13	rs11618081	114179631	C	T
13	rs2265793	114179699	G	A
13	rs2265147	114179704	A	G
13	rs60180382	114179728	A	G
13	rs35774664	114179898	T	G
13	rs2998001	114179930	G	C
13	rs113051356	114179990	A	G
13	rs112489709	114180025	G	A
13	rs532453345	114180037	A	G
13	rs192318402	114180051	A	G
13	rs549870986	114180075	T	C
13	rs147441730	114180115	A	C
13	rs111266578	114180121	G	A
13	rs543073962	114180175	A	G
13	rs189630541	114180280	A	G
13	rs147184538	114180375	T	C
13	rs559489496	114180376	A	G
13	rs7491199	114180378	T	C
13	rs548316541	114180385	A	G
13	rs142848695	114180407	T	C
13	rs1142004	114180446	T	C
13	rs180857447	114180607	G	A
13	rs2265794	114180686	G	A
13	rs74806946	114180695	G	A
13	rs189510739	114180696	A	G
13	rs2265148	114180787	C	T
13	rs181653982	114180845	A	G
13	rs11619423	114181160	A	G
13	rs2261009	114181169	G	A
13	rs562761998	114181245	C	T
13	rs187151870	114181259	T	C
13	rs2261007	114181316	T	A
13	rs570514195	114181418	A	T
13	rs2261003	114181496	T	G
13	rs117108433	114181786	T	C
13	rs148217725	114181805	T	G
13	rs142716736	114181842	C	A
13	rs2261452	114182103	A	G
13	rs111688874	114182279	T	G
13	rs546549516	114182386	T	C
13	rs182952498	114182584	T	C
13	rs6577052	114182660	G	A
13	rs537897348	114182698	G	A
13	rs567119661	114183070	G	T
13	rs528956022	114183156	G	T
13	rs547499871	114183180	G	A
13	rs9577567	114183365	G	A
13	rs79487683	114183389	A	G
13	rs79572662	114183543	G	A
13	rs545633067	114183560	G	A
13	rs549286725	114183710	A	C
13	rs111295613	114183715	C	T
13	rs151115359	114183718	T	C
13	rs10467697	114183719	A	G
13	rs537331345	114183741	A	G
13	rs561773897	114183769	G	T
13	rs113654008	114183835	A	C
13	rs188699620	114183877	G	A
13	rs552521846	114183951	T	C
13	rs61969009	114184538	A	G
13	rs11618759	114184603	T	G
13	rs61969010	114184881	G	A
13	rs75117730	114184885	T	C
13	rs532455164	114184944	C	T
13	rs181588296	114185256	T	C
13	rs528700894	114185288	A	C
13	rs2260854	114185307	G	A
13	rs74393692	114185317	A	T
13	rs533928455	114185526	G	A
13	rs190311784	114185776	T	C
13	rs2260822	114185805	C	T
13	rs117955427	114185822	A	G
13	rs561344455	114185940	T	C
13	rs560703072	114185953	A	G
13	rs527879928	114185984	G	T
13	rs151290598	114185995	T	C
13	rs111823401	114186026	T	A
13	rs141237319	114186028	A	G
13	rs2260816	114186112	C	T
13	rs2260814	114186178	A	G
13	rs190620246	114186224	A	G
13	rs76153530	114186271	A	C
13	rs2260809	114186396	G	A
13	rs2260767	114186666	C	T
13	rs2260766	114186800	G	A
13	rs193047883	114187003	C	G
13	rs577232442	114187104	T	C
13	rs117532915	114187105	A	G
13	rs575013007	114187419	T	C
13	rs113800956	114187454	T	C
13	rs527992597	114187483	T	G
13	rs113640105	114187488	C	T
13	rs12430603	114187498	A	G
13	rs78166885	114187614	T	C
13	rs191386109	114187635	A	G
13	rs12430618	114187767	A	G
13	rs2260732	114187801	A	G
13	rs77171957	114187963	T	C
13	rs556660502	114187965	T	C
13	rs138661958	114187973	T	C
13	rs2260728	114188114	T	C
13	rs75017212	114188126	G	A
13	rs2260727	114188165	T	C
13	rs116647426	114188224	G	A
13	rs2260722	114188291	G	A
13	rs201174248	114188323	G	T
13	rs188588524	114188734	A	G
13	rs137975840	114188966	T	C
13	rs142560944	114189058	C	T
13	rs8000521	114189122	T	C
13	rs190714534	114189322	T	C
13	rs563352708	114189354	C	T
13	rs2260660	114189618	T	C
13	rs2260654	114189789	C	T
13	rs577283071	114189807	T	G
13	rs139999450	114189945	T	C
13	rs140130858	114190001	T	A
13	rs551617533	114190004	A	G
13	rs534998797	114190089	A	G
13	rs147596599	114190251	T	C
13	rs540562461	114190305	G	A
13	rs549134261	114190476	C	T
13	rs561165910	114190490	T	C
13	rs541110760	114190697	G	A
13	rs2259631	114190713	C	A
13	rs150388860	114190829	T	A
13	rs185619380	114190969	T	C
13	rs76760541	114191214	G	A
13	rs149578936	114191248	A	G
13	rs144237207	114191304	G	A
13	rs2259623	114191502	C	A
13	rs2259577	114191691	A	G
13	rs35597777	114191741	A	G
13	rs140170385	114191793	T	C
13	rs546993852	114191965	A	T
13	rs192336138	114192022	T	G
13	rs77722030	114192080	A	G
13	rs2259573	114192125	G	A
13	rs552280684	114192198	A	G
13	rs116891764	114192269	T	C
13	rs182238455	114192381	A	G
13	rs2479756	114192393	G	T
13	rs559057293	114192422	A	G
13	rs2479755	114192536	T	C
13	rs2479754	114192537	G	A
13	rs542570586	114192622	C	T
13	rs2259511	114192798	C	T
13	rs570893026	114192875	A	G
13	rs2479753	114192885	C	G
13	rs2479752	114192910	A	T
13	rs117397050	114192921	A	G
13	rs545740942	114193057	T	A
13	rs557482642	114193081	T	C
13	rs2259504	114193102	T	C
13	rs529100120	114193120	T	C
13	rs11164139	114193210	T	C
13	rs80051127	114193328	T	C
13	rs2257451	114193525	C	A
13	rs2316117	114193547	A	G
13	rs533235644	114193579	A	G
13	rs2257612	114193878	T	C
13	rs573376508	114193949	G	A
13	rs12431013	114194068	A	G
13	rs140990507	114194504	A	G
13	rs11619206	114194566	G	A
13	rs138794331	114194607	G	T
13	rs72668731	114194906	G	T
13	rs11618109	114194964	G	C
13	rs182362145	114195143	G	A
13	rs2265155	114195161	A	G
13	rs147300142	114195346	T	C
13	rs559699554	114195427	G	C
13	rs191450806	114195609	C	T
13	rs556986700	114195633	A	G
13	rs2257719	114195647	G	A
13	rs532181233	114195749	T	C
13	rs183031629	114195834	C	T
13	rs143361829	114195881	C	T
13	rs35183317	114195948	C	T
13	rs538603860	114195972	C	A
13	rs536377230	114196136	T	C
13	rs540568061	114196355	G	A
13	rs2257780	114196687	A	G
13	rs568538796	114196731	T	C
13	rs141616959	114196768	A	G
13	rs77962512	114196844	T	G
13	rs79925221	114196926	A	T
13	rs550540837	114196973	T	G
13	rs367997579	114197020	T	C
13	rs76297177	114197141	G	T
13	rs72668733	114197252	C	T
13	rs192312004	114197271	G	A
13	rs73575627	114197343	T	C
13	rs188320474	114197430	C	A
13	rs568909207	114197724	G	A
13	rs529991578	114197754	T	C
13	rs548302827	114197758	T	C
13	rs534061748	114197911	A	G
13	rs2257834	114198048	A	C
13	rs2257835	114198049	G	A
13	rs192197385	114198373	T	C
13	rs7995396	114198447	A	G
13	rs11838494	114198509	C	T
13	rs60907259	114198534	A	G
13	rs571989173	114198538	T	C
13	rs188043180	114198546	A	G
13	rs142414470	114198563	A	C
13	rs2259249	114198708	G	A
13	rs58483544	114198797	T	C
13	rs58689922	114198836	T	C
13	rs573799363	114198891	C	G
13	rs2259254	114198956	A	G
13	rs139836020	114198986	A	G
13	rs2259238	114199252	T	C
13	rs151230531	114199262	C	A
13	rs149935717	114199308	C	G
13	rs144980892	114199415	A	G
13	rs78321687	114199612	A	G
13	rs2479740	114199652	G	A
13	rs2479739	114199662	C	G
13	rs2479738	114199697	C	T
13	rs2479737	114199757	A	G
13	rs9549810	114199759	G	A
13	rs533303207	114199861	G	A
13	rs2259227	114199909	G	A
13	rs548678537	114199923	G	C
13	rs2257467	114200145	T	C
13	rs2257466	114200146	G	A
13	rs147691351	114200174	A	G
13	rs142365434	114200331	A	G
13	rs564942143	114200674	C	T
13	rs569108728	114200739	G	C
13	rs548416564	114200766	A	G
13	rs2259180	114200813	T	C
13	rs74926064	114200913	T	C
13	rs117010555	114200982	A	G
13	rs573476090	114201063	T	C
13	rs7335496	114201327	C	T
13	rs2259353	114201370	C	T
13	rs73575640	114201507	A	G
13	rs12876871	114201576	A	T
13	rs189226075	114201716	A	G
13	rs2259387	114201742	C	T
13	rs56118888	114202092	A	T
13	rs141555055	114202121	A	G
13	rs76146454	114202165	A	T
13	rs73575643	114202217	G	A
13	rs541597697	114202227	G	A
13	rs144425243	114202384	C	T
13	rs571137975	114202528	T	C
13	rs12428641	114202532	C	T
13	rs574394433	114202538	C	G
13	rs535434256	114202539	C	T
13	rs12431354	114202549	G	C
13	rs185465436	114202556	A	G
13	rs12429311	114202560	A	G
13	rs2259398	114202575	C	T
13	rs2259399	114202592	G	A
13	rs146163909	114202692	A	G
13	rs200795081	114202742	A	G
13	rs2259436	114202873	C	G
13	rs58141741	114202966	A	G
13	rs182586375	114203099	A	G
13	rs150588190	114203105	A	G
13	rs117540226	114203122	G	C
13	rs140549961	114203138	A	G
13	rs74116212	114203423	T	C
13	rs572421443	114203517	C	T
13	rs531856847	114203550	T	C
13	rs79924524	114203579	A	G
13	rs2259481	114203603	G	A
13	rs72668739	114203606	A	G
13	rs2259482	114203670	T	C
13	rs2259487	114204175	T	C
13	rs11699	114204255	G	A
13	rs1046518	114204369	A	G
13	rs2259494	114204560	T	C
13	rs2259495	114204570	C	T
13	rs2261709	114204689	G	A
13	rs12871021	114204707	A	G
13	rs12430115	114204714	C	A
13	rs73575650	114204756	G	A
13	rs2259531	114204771	G	A
13	rs78932519	114204828	G	A
13	rs61969011	114204937	A	G
13	rs2259535	114204974	G	A
13	rs2259536	114205129	G	A
13	rs2259541	114205337	G	C
13	rs2259545	114205481	T	C
13	rs543686953	114205493	T	C
13	rs2259550	114205518	A	G
13	rs542992369	114205577	T	C
13	rs180756305	114205632	T	C
13	rs74696847	114205717	T	C
13	rs2259595	114205719	C	T
13	rs2259596	114205788	A	G
13	rs11164140	114205836	A	G
13	rs9549811	114205883	T	A
13	rs2259599	114205979	A	G
13	rs12429593	114206041	A	C
13	rs533744436	114206067	T	C
13	rs9604147	114206194	T	C
13	rs12430651	114206412	G	A
13	rs137956580	114206534	A	G
13	rs2259646	114206684	A	C
13	rs144181261	114206687	A	G
13	rs140588212	114206758	T	C
13	rs115991558	114206764	T	C
13	rs562816370	114206819	T	G
13	rs2479751	114206871	A	G
13	rs184205096	114206897	T	G
13	rs567113140	114206918	C	T
13	rs2259648	114206936	A	G
13	rs188756752	114207039	G	A
13	rs568046537	114207048	T	A
13	rs182147357	114207113	G	A
13	rs147395450	114207326	C	G
13	rs117934569	114207444	A	G
13	rs9604150	114207545	T	C
13	rs187253750	114207626	A	G
13	rs77836431	114207730	A	G
13	rs542258219	114207747	T	C
13	rs191626180	114207789	G	A
13	rs146643325	114208014	T	C
13	rs117155317	114208063	A	G
13	rs115092771	114208331	A	C
13	rs535825703	114208541	A	G
13	rs564425185	114208660	G	C
13	rs546976361	114208811	T	C
13	rs539458136	114209219	A	G
13	rs573987438	114209304	A	G
13	rs551110292	114209540	T	C
13	rs75162302	114209658	T	C
13	rs530551493	114209688	T	C
13	rs571580758	114209935	T	C
13	rs573850998	114210028	G	A
13	rs181124460	114210145	C	T
13	rs186315293	114210549	T	C
13	rs537459542	114211014	C	T
13	rs147133248	114211119	G	A
13	rs530035248	114211244	G	T
13	rs117419951	114211421	A	C
13	rs554639510	114211702	C	A
13	rs139170134	114211841	A	G
13	rs548952662	114211948	T	C
13	rs74794413	114211982	A	G
13	rs146535366	114212077	G	T
13	rs9577280	114212496	G	A
13	rs74116219	114212520	C	T
13	rs149049731	114212591	A	G
13	rs118089529	114212681	T	G
13	rs574250869	114212754	T	C
13	rs73575669	114212783	G	C
13	rs9577281	114212852	C	T
13	rs530284592	114212948	T	C
13	rs9577569	114213031	C	A
13	rs75279484	114213084	T	C
13	rs7323369	114213154	C	T
13	rs141748659	114213184	A	T
13	rs535249172	114213192	C	T
13	rs575017991	114213332	A	T
13	rs78853403	114213441	T	C
13	rs527880894	114213490	C	G
13	rs146090803	114213542	T	C
13	rs143572971	114213573	T	C
13	rs182523160	114214047	C	T
13	rs9604154	114214223	A	G
13	rs111481830	114214248	T	C
13	rs12877548	114214499	G	C
13	rs528825777	114214581	T	C
13	rs559379432	114214609	G	C
13	rs12877883	114214747	A	C
13	rs559146486	114215193	C	T
13	rs7984195	114215226	G	A
13	rs192781631	114215229	T	C
13	rs72668755	114215263	A	G
13	rs117921481	114215294	G	A
13	rs146925120	114215312	T	C
13	rs537228333	114215367	T	C
13	rs573987372	114215389	A	G
13	rs4583119	114215504	T	C
13	rs9549418	114215572	G	C
13	rs9604156	114215617	C	G
13	rs575443776	114215651	A	G
13	rs542833254	114215682	T	C
13	rs530535486	114215770	T	G
13	rs537104537	114215847	T	C
13	rs143134146	114215859	A	C
13	rs560956624	114216205	A	G
13	rs9577570	114216310	T	C
13	rs9577571	114216360	G	A
13	rs117822588	114216440	A	G
13	rs138856666	114216542	A	G
13	rs7325665	114216755	C	G
13	rs530844940	114216815	A	G
13	rs561243148	114216874	G	C
13	rs7333011	114216892	C	T
13	rs7333152	114217095	C	A
13	rs76720272	114217192	A	G
13	rs7331586	114217395	C	G
13	rs7333085	114217456	G	C
13	rs9604157	114217470	A	G
13	rs533541907	114217574	A	G
13	rs150919396	114217663	T	C
13	rs574397452	114217682	T	C
13	rs9604158	114217764	A	C
13	rs9577572	114217801	A	G
13	rs565400821	114217807	T	C
13	rs9324246	114217893	G	T
13	rs567955891	114218085	T	C
13	rs112773218	114218303	A	G
13	rs78621569	114218307	A	G
13	rs117425814	114218327	C	T
13	rs75603045	114218654	A	G
13	rs538224096	114218701	A	G
13	rs546129304	114218824	C	T
13	rs547570424	114218843	C	T
13	rs568698262	114219009	G	A
13	rs141834003	114219035	A	G
13	rs12866509	114219121	T	C
13	rs141000653	114219154	T	C
13	rs144844273	114219178	T	C
13	rs9604160	114219316	T	G
13	rs535826869	114219419	T	C
13	rs190604335	114219479	G	A
13	rs113455491	114219551	C	T
13	rs117014225	114219593	G	C
13	rs113137654	114219628	C	A
13	rs113131843	114219689	T	C
13	rs113161148	114219718	C	T
13	rs78195815	114219736	C	A
13	rs118029370	114219811	G	C
13	rs547734979	114219844	C	T
13	rs565847141	114219847	C	T
13	rs539501330	114219848	A	C
13	rs551458783	114219859	A	T
13	rs569954545	114219865	G	C
13	rs192231059	114219870	C	G
13	rs184418389	114219875	G	C
13	rs574245367	114219892	C	T
13	rs113897963	114220051	C	T
13	rs79572509	114220068	C	G
13	rs533145897	114220172	C	T
13	rs531030748	114220292	A	G
13	rs139365067	114220366	A	G
13	rs143273601	114220387	T	C
13	rs9324248	114220777	T	C
13	rs374800241	114220808	T	C
13	rs10162266	114220887	C	T
13	rs542938751	114221122	T	C
13	rs188977900	114221418	T	C
13	rs550262225	114221638	T	C
13	rs58285556	114221765	C	G
13	rs540834556	114221781	T	C
13	rs532741722	114221821	A	G
13	rs9577575	114222206	A	G
13	rs551525739	114222239	T	C
13	rs536659388	114222589	C	T
13	rs573273308	114222664	T	C
13	rs549288949	114222771	T	G
13	rs531420561	114223288	A	T
13	rs538203429	114223868	G	A
13	rs549844866	114224263	G	T
13	rs529070169	114224372	C	T
13	rs547401262	114224373	C	T
13	rs147123438	114224470	G	A
13	rs4907646	114224496	G	T
13	rs57138281	114224608	C	T
13	rs138527434	114224734	T	C
13	rs183468440	114225024	G	A
13	rs149620481	114225192	G	C
13	rs547533933	114225344	G	C
13	rs11617978	114225635	G	A
13	rs181782346	114225665	G	A
13	rs116714996	114225911	A	C
13	rs79660232	114225959	G	C
13	rs146212805	114226111	G	A
13	rs7332169	114226144	A	G
13	rs7334055	114226386	T	C
13	rs182300069	114226444	T	C
13	rs116890320	114226450	T	C
13	rs114571289	114226832	T	C
13	rs7333585	114226833	A	G
13	rs6577053	114226945	A	G
13	rs183205804	114227120	G	A
13	rs567286450	114227322	T	G
13	rs117057159	114227560	C	T
13	rs117336075	114227572	T	G
13	rs147899643	114227635	C	G
13	rs141574289	114227785	A	G
13	rs7318243	114227787	G	C
13	rs117237351	114227847	T	C
13	rs556158909	114227960	T	C
13	rs577555965	114227971	C	G
13	rs117549775	114228018	G	C
13	rs184676536	114228019	A	C
13	rs184923888	114228161	C	T
13	rs150246535	114228190	C	A
13	rs577643046	114228453	A	G
13	rs146223668	114228484	A	G
13	rs117605024	114228512	G	A
13	rs181814305	114228580	A	G
13	rs189496602	114228659	G	A
13	rs9652264	114228968	A	C
13	rs80186078	114229392	A	G
13	rs182768080	114229555	C	T
13	rs74391399	114229783	G	A
13	rs577568140	114229833	C	A
13	rs558931139	114230170	A	G
13	rs2316124	114230172	A	G
13	rs187709994	114230295	A	C
13	rs116915985	114230478	G	C
13	rs77721236	114230539	T	G
13	rs566867036	114230689	T	C
13	rs576303125	114230792	C	A
13	rs577392222	114230893	A	T
13	rs57659337	114230944	C	T
13	rs79520718	114230971	T	G
13	rs6650480	114230999	A	G
13	rs78851094	114231143	A	C
13	rs192389934	114231243	T	C
13	rs77081762	114231438	G	A
13	rs75493037	114231522	G	A
13	rs566904056	114231612	T	G
13	rs76173462	114231971	C	G
13	rs554024389	114232185	G	A
13	rs561906409	114232405	C	T
13	rs559656232	114232448	G	T
13	rs184698393	114232484	A	C
13	rs568345055	114232555	C	T
13	rs535625902	114232563	T	C
13	rs554059623	114232588	G	C
13	rs539067845	114232675	C	T
13	rs7333378	114232697	C	T
13	rs141614897	114232739	A	C
13	rs541190404	114232922	A	C
13	rs185895734	114233054	T	C
13	rs569659622	114233278	G	T
13	rs145357999	114233326	A	C
13	rs573737389	114233359	A	G
13	rs534814573	114233411	C	T
13	rs9577576	114233438	C	G
13	rs577752278	114233517	T	G
13	rs543372688	114233611	A	G
13	rs149138046	114233709	A	T
13	rs570216267	114233772	A	G
13	rs75397236	114234345	G	A
13	rs187848788	114234350	C	T
13	rs143415553	114234471	T	G
13	rs7993013	114234579	G	A
13	rs538831080	114234769	C	G
13	rs117903802	114234816	A	G
13	rs573716607	114234872	T	C
13	rs188017780	114234919	A	G
13	rs7330378	114234984	G	A
13	rs138414297	114235025	G	C
13	rs144639914	114235163	T	C
13	rs535018657	114235410	A	G
13	rs577959087	114235549	T	C
13	rs76721718	114235595	C	A
13	rs556113472	114235668	T	C
13	rs547932632	114236231	T	G
13	rs145875784	114236542	A	G
13	rs6577055	114236695	A	C
13	rs562243727	114236730	A	G
13	rs7325214	114236924	C	T
13	rs529174286	114237069	A	C
13	rs184426065	114237184	A	G
13	rs36204084	114237276	G	A
13	rs528641470	114237339	A	G
13	rs374748304	114237375	A	G
13	rs36203748	114237525	T	C
13	rs36203750	114237539	T	C
13	rs36203751	114237540	T	G
13	rs570945735	114237602	C	G
13	rs138211176	114237631	T	C
13	rs541390266	114237676	C	G
13	rs143686244	114237774	G	C
13	rs200869735	114237899	C	A
13	rs571050877	114238482	G	A
13	rs557541399	114238604	G	C
13	rs114083544	114238672	T	C
13	rs534775306	114238720	A	G
13	rs568307840	114239315	T	C
13	rs148735850	114239419	A	G
13	rs576162643	114239747	A	G
13	rs113922541	114239800	C	T
13	rs79036957	114239872	T	G
13	rs139759728	114240145	T	C
13	rs557765497	114240558	T	G
13	rs72668780	114240700	C	T
13	rs79658657	114240772	G	C
13	rs145520834	114240919	C	T
13	rs184225659	114240946	T	C
13	rs80296361	114240988	A	G
13	rs555442083	114241000	A	G
13	rs374341246	114241040	A	G
13	rs529646051	114241192	T	C
13	rs143448265	114241314	T	C
13	rs75930945	114241410	A	G
13	rs137957027	114241485	T	C
13	rs12870195	114241527	A	G
13	rs146234307	114241580	T	C
13	rs138903455	114241766	G	C
13	rs111554942	114241789	T	C
13	rs76500504	114241910	C	T
13	rs553203259	114241940	T	C
13	rs557994621	114242042	A	C
13	rs188846054	114242047	T	C
13	rs561592790	114242071	A	G
13	rs529814339	114242285	T	C
13	rs566721221	114242318	A	G
13	rs552121387	114242663	G	T
13	rs181317758	114242921	A	G
13	rs4545698	114243121	G	C
13	rs77854133	114243355	G	A
13	rs75319434	114243395	G	A
13	rs181669427	114243778	A	G
13	rs562859623	114243858	C	G
13	rs117629057	114243988	T	C
13	rs74362247	114244041	T	G
13	rs76965920	114244053	T	G
13	rs144194014	114244149	T	C
13	rs140164343	114244254	A	G
13	rs11843987	114244269	G	A
13	rs11838664	114244509	C	T
13	rs140550542	114244632	T	C
13	rs560538122	114244740	T	C
13	rs569878985	114245044	A	G
13	rs573900594	114245185	T	C
13	rs541310622	114245186	G	A
14	rs147722602	20733953	T	C
14	rs78595546	20733977	T	C
14	rs146523892	20734028	A	C
14	rs61993944	20734037	T	C
14	rs188985936	20734091	G	T
14	rs184437790	20734104	C	G
14	rs75687917	20734143	C	T
14	rs144839139	20734355	G	A
14	rs541894071	20734438	A	G
14	rs189007997	20734441	G	A
14	rs570874805	20734536	G	A
14	rs557464339	20735201	T	C
14	rs9972213	20735213	C	T
14	rs546285349	20735402	T	C
14	rs141764392	20735403	A	G
14	rs553030669	20735439	G	C
14	rs142025569	20735522	T	G
14	rs186376620	20735552	T	C
14	rs61993947	20735560	T	C
14	rs563241990	20735582	G	C
14	rs190616916	20735704	T	C
14	rs558665914	20735748	T	C
14	rs186109946	20735852	T	G
14	rs61993948	20735867	T	C
14	rs61993949	20735876	C	G
14	rs539999299	20735925	C	A
14	rs114132972	20736064	G	C
14	rs185564342	20736165	G	A
14	rs545180694	20736246	C	T
14	rs56206700	20736338	C	T
14	rs528100080	20736578	T	C
14	rs77872064	20736708	C	G
14	rs542289570	20737108	C	T
14	rs61993950	20737110	T	G
14	rs10438182	20737157	A	G
14	rs8022704	20737223	A	G
14	rs577969900	20737352	C	A
14	rs556998883	20737381	T	G
14	rs10438183	20737384	A	G
14	rs9972132	20737461	T	G
14	rs557362121	20737810	T	C
14	rs9635277	20737852	C	T
14	rs138299126	20737903	T	C
14	rs9635278	20737997	A	G
14	rs562515528	20738014	G	A
14	rs9635279	20738066	G	A
14	rs189818955	20738196	T	C
14	rs554457912	20738338	T	C
14	rs180801322	20738554	A	G
14	rs117820012	20738759	A	G
14	rs10438185	20738772	G	A
14	rs61993951	20739046	A	G
14	rs61993952	20739527	A	G
14	rs191470748	20739536	T	G
14	rs150561142	20739564	T	C
14	rs184120248	20739582	T	C
14	rs74033863	20739619	T	C
14	rs572014062	20739663	T	G
14	rs577493468	20739708	C	T
14	rs72671225	20740024	T	G
14	rs78906581	20740130	T	G
14	rs73583407	20740385	C	T
14	rs538193820	20740612	A	T
14	rs11627553	20740871	G	A
14	rs140389819	20740962	T	C
14	rs543746875	20741102	T	C
14	rs185819595	20741325	C	A
14	rs538115612	20741336	A	G
14	rs151079569	20741356	A	G
14	rs72671226	20741403	A	G
14	rs10136343	20741414	G	A
14	rs10136442	20741500	A	G
14	rs541209365	20741529	C	G
14	rs539502662	20741544	T	G
14	rs181048242	20741686	T	C
14	rs7154433	20742041	T	C
14	rs145854540	20742107	T	C
14	rs7154616	20742109	G	C
14	rs61993953	20742212	T	C
14	rs181348431	20742238	A	T
14	rs77620982	20742432	C	T
14	rs79778633	20742512	C	G
14	rs573960358	20742514	C	T
14	rs55684917	20742722	T	C
14	rs138266903	20742723	T	C
14	rs563188728	20742753	A	C
14	rs560903031	20742844	C	T
14	rs75423639	20742853	G	A
14	rs4595709	20743065	C	T
14	rs2318859	20743077	G	C
14	rs2318860	20743269	C	T
14	rs187670637	20743497	G	T
14	rs572930925	20743543	C	G
14	rs564943536	20743603	A	G
14	rs533620516	20743696	C	A
14	rs2152488	20743852	G	C
14	rs141270513	20744224	A	G
14	rs150778316	20744234	T	C
14	rs147128339	20744717	G	A
14	rs4981136	20745092	C	G
14	rs537830889	20745154	A	G
14	rs187386941	20745176	T	G
14	rs72671230	20745356	G	A
14	rs61993956	20745466	T	C
14	rs74033868	20745486	C	T
14	rs188349466	20745896	C	T
14	rs12886519	20745917	C	T
14	rs117704685	20745959	C	T
14	rs570668039	20746111	A	G
14	rs148436606	20746187	A	G
14	rs61993957	20746551	C	T
14	rs182159929	20746734	C	G
14	rs185897459	20746776	T	C
14	rs66546253	20747173	A	G
14	rs12589751	20747195	G	A
14	rs116858510	20747419	A	G
14	rs7142668	20747507	A	C
14	rs571253118	20747546	T	C
14	rs539830639	20747549	T	C
14	rs12884509	20747555	A	G
14	rs181945264	20747605	A	C
14	rs186121538	20747645	A	G
14	rs559168009	20747674	G	A
14	rs61993958	20747825	C	T
14	rs61993959	20747879	G	C
14	rs539945130	20747960	A	G
14	rs540860297	20748150	T	C
14	rs112830891	20748298	G	A
14	rs71410220	20748388	A	G
14	rs11623318	20748396	A	G
14	rs570154416	20748696	A	G
14	rs2095550	20748700	A	G
14	rs4609734	20748830	A	T
14	rs10147936	20748960	T	C
14	rs61995461	20748972	A	G
14	rs10138971	20749006	A	G
14	rs571202298	20749088	C	A
14	rs550317533	20749146	G	A
14	rs113695661	20749312	T	C
14	rs9796390	20749413	A	G
14	rs61995462	20749568	T	C
14	rs28789219	20749613	C	T
14	rs9796391	20749619	A	G
14	rs576934761	20749652	G	A
14	rs537867670	20749699	A	G
14	rs150051021	20749728	G	C
14	rs138915166	20749809	C	A
14	rs149335506	20750029	A	G
14	rs61995463	20750253	G	A
14	rs7493424	20750301	C	T
14	rs10141905	20750402	C	T
14	rs188988541	20750611	C	T
14	rs149130539	20750762	C	A
14	rs184800726	20750820	G	C
14	rs201402761	20750835	T	C
14	rs183977708	20750988	A	C
14	rs553627273	20751076	A	G
14	rs61995493	20751114	G	C
14	rs574763194	20751124	A	G
14	rs144964210	20751143	A	G
14	rs200726745	20751152	G	C
14	rs144376834	20751284	A	G
14	rs570972666	20751502	C	A
14	rs28872178	20751616	G	A
14	rs185646259	20751662	C	A
14	rs183037943	20751800	A	C
14	rs12886394	20751807	C	T
14	rs546945552	20751917	C	G
14	rs145420719	20751995	C	T
14	rs61995494	20752018	C	G
14	rs9671309	20752027	C	G
14	rs78900523	20752098	T	A
14	rs71410222	20752105	G	C
14	rs199932378	20752234	C	T
14	rs540742424	20752269	G	T
14	rs530734435	20752443	T	C
14	rs199999283	20752508	T	A
14	rs140355992	20752678	G	T
14	rs569805131	20752738	A	C
14	rs537361401	20752745	A	G
14	rs577362204	20752895	T	C
14	rs9743601	20752978	C	G
14	rs562395673	20753034	C	T
14	rs187660734	20753136	C	T
14	rs9744012	20753397	A	T
14	rs541592195	20753416	A	G
14	rs559997907	20753461	A	C
14	rs9743818	20753479	T	C
14	rs563663373	20753506	A	C
14	rs530920371	20753527	G	A
14	rs12888889	20753667	A	G
14	rs145341799	20754083	A	G
14	rs6574923	20754246	T	C
14	rs6574924	20754247	G	T
14	rs115272672	20754347	T	A
14	rs3209531	20754712	A	G
14	rs548286017	20755013	C	T
14	rs1057605	20755287	A	C
14	rs148880396	20755329	G	A
14	rs7141798	20755342	G	A
14	rs181123068	20755359	T	C
14	rs7159007	20755381	C	T
14	rs72671233	20755623	C	T
14	rs544629660	20755770	T	C
14	rs61995495	20755790	G	A
14	rs112746533	20755806	A	G
14	rs144599742	20755878	T	C
14	rs114859688	20755893	A	G
14	rs532362634	20756006	A	C
14	rs549795399	20756032	G	A
14	rs17109682	20756277	G	C
14	rs75161891	20756357	C	T
14	rs201086063	20756361	C	T
14	rs574746402	20756369	C	T
14	rs10130942	20756405	C	T
14	rs572250196	20756411	G	A
14	rs74926543	20756421	A	G
14	rs182194806	20756472	A	C
14	rs72671237	20756550	A	G
14	rs566858458	20756615	A	G
14	rs568440101	20756826	T	G
14	rs535882676	20756856	A	G
14	rs4981948	20756887	C	T
14	rs74596138	20757383	G	A
14	rs147233605	20757422	G	T
14	rs45622542	20757518	T	C
14	rs45547935	20757606	G	T
14	rs576165623	20757704	C	T
14	rs11628038	20757728	A	G
14	rs3737220	20757804	A	C
14	rs371290442	20757819	C	A
14	rs78323844	20757838	A	C
14	rs200830672	20757873	T	C
14	rs146652652	20758316	C	T
14	rs2152490	20758426	A	G
14	rs140242445	20758441	C	G
14	rs2152491	20758454	T	A
14	rs67398187	20758504	A	G
14	rs2184669	20758593	A	G
14	rs536959868	20758661	C	G
14	rs2318861	20758949	G	T
14	rs55828204	20759170	A	G
14	rs56383558	20759171	A	C
14	rs143461321	20759256	A	G
14	rs186359895	20759433	C	T
14	rs114734644	20759551	T	C
14	rs568847945	20759742	C	T
14	rs150455932	20759880	C	A
14	rs1953549	20760066	A	T
14	rs560800291	20760073	C	T
14	rs201867167	20760133	G	A
14	rs200229900	20760297	C	A
14	rs11625081	20760349	A	G
14	rs11628513	20760350	A	C
14	rs66520955	20760586	C	A
14	rs566368498	20760734	T	A
14	rs1953550	20760873	A	G
14	rs555116533	20760973	A	G
14	rs188219076	20761045	T	C
14	rs139002933	20761139	G	C
14	rs532679651	20761445	G	T
14	rs10134743	20761616	G	A
14	rs148531081	20762021	A	G
14	rs11623837	20762066	G	A
14	rs181875503	20762074	A	G
14	rs150549852	20762143	T	C
14	rs72671246	20762271	T	C
14	rs998040	20762374	G	A
14	rs181923060	20762628	C	T
14	rs530337148	20762702	G	T
14	rs10147548	20762775	T	G
14	rs1000608	20763006	C	A
14	rs189829960	20763047	T	C
14	rs72671248	20763161	T	A
14	rs182842319	20763190	C	A
14	rs61995497	20763388	G	C
14	rs1953551	20763446	T	C
14	rs113096483	20763523	T	C
14	rs117492206	20763575	A	G
14	rs61741728	20763603	C	T
14	rs527879298	20763705	A	G
14	rs72671250	20763716	A	G
14	rs4981148	20764031	T	C
14	rs4981951	20764094	C	G
14	rs144920137	20764130	A	G
14	rs572472244	20764323	T	C
14	rs1953552	20764585	C	A
14	rs143086047	20764646	G	A
14	rs546494866	20764793	C	A
14	rs12890140	20764806	G	T
14	rs562210597	20764898	C	A
14	rs184430152	20765117	T	C
14	rs8019699	20765123	C	T
14	rs567342459	20765194	C	T
14	rs534450873	20765196	A	G
14	rs146822425	20765365	C	T
14	rs75286392	20765458	C	G
14	rs544022384	20765505	C	T
14	rs545002625	20765695	A	C
14	rs12437076	20765797	C	T
14	rs138148906	20765887	A	G
14	rs61995498	20765985	T	G
14	rs570348137	20766005	C	T
14	rs2318862	20766144	C	A
14	rs4523843	20766467	C	T
14	rs561247820	20766502	A	C
14	rs528228550	20766534	T	A
14	rs2318863	20766618	C	A
14	rs186109804	20766746	G	C
14	rs536259451	20766756	T	C
14	rs115360525	20766792	A	G
14	rs76967873	20766813	T	A
14	rs78047945	20767056	A	G
14	rs190681705	20767142	A	C
14	rs2318864	20767618	G	A
14	rs945459	20767706	C	T
14	rs183022454	20767781	T	C
14	rs150921479	20767806	A	G
14	rs2001572	20767868	A	T
14	rs2002245	20767872	T	C
14	rs192325081	20768003	A	G
14	rs117954681	20768290	T	C
14	rs545442365	20769036	C	T
14	rs8009806	20769294	A	C
14	rs72671254	20769845	A	G
14	rs3825766	20769870	G	A
14	rs3742945	20770036	T	C
14	rs200440390	20770154	C	T
14	rs565417792	20770260	C	G
14	rs72671256	20770381	A	G
14	rs549950534	20770882	A	C
14	rs71410225	20770977	T	C
14	rs146229708	20771073	A	G
14	rs11159867	20771132	C	T
14	rs542128347	20771174	C	A
14	rs11846515	20771220	A	G
14	rs61995500	20771225	A	C
14	rs61995501	20771642	T	A
14	rs558420770	20771825	C	T
14	rs2184670	20772169	C	T
14	rs530746001	20772330	T	C
14	rs534317638	20772578	C	T
14	rs78058570	20772725	C	T
14	rs140558944	20772869	T	G
14	rs28436279	20772903	G	T
14	rs150475049	20772911	T	G
14	rs78186261	20773033	C	A
14	rs528224459	20773386	C	T
14	rs181111961	20773493	C	A
14	rs537239821	20773632	A	G
14	rs45583431	20774229	G	A
14	rs75893745	20774255	G	A
14	rs2297731	20774358	G	A
14	rs145711318	20774422	G	T
14	rs79304425	20774444	G	A
14	rs61995503	20774560	A	C
14	rs79545169	20774581	T	C
14	rs150571041	20775120	G	T
14	rs6575037	20775186	T	A
14	rs10873395	20775845	T	C
14	rs116888729	20776271	G	C
14	rs574486122	20776687	C	T
14	rs75983725	20776792	T	C
14	rs61995504	20776832	A	T
14	rs565243481	20776837	A	G
14	rs66836458	20776998	C	T
14	rs79199353	20777167	T	C
14	rs11845291	20777424	A	G
14	rs192791844	20777425	T	C
14	rs11848535	20777431	T	C
14	rs558239003	20777448	C	G
14	rs28465424	20777701	A	G
14	rs375649700	20778057	A	G
14	rs61995507	20778111	A	G
14	rs28483562	20778176	T	C
14	rs188097103	20778332	A	G
14	rs529894368	20778333	C	G
14	rs542487517	20778927	C	G
14	rs372534028	20778955	C	G
14	rs151102645	20779172	T	C
14	rs12588213	20779176	C	G
14	rs562064568	20779269	A	C
14	rs539119744	20779359	G	A
14	rs569509252	20779431	T	A
14	rs536041688	20779516	C	T
14	rs138897093	20779835	C	T
14	rs548993957	20780111	T	A
14	rs75776982	20780114	G	A
14	rs140536937	20780249	A	G
14	rs555317203	20780358	A	G
14	rs3784244	20780367	G	A
14	rs540889149	20780371	G	A
14	rs3784243	20780503	G	A
14	rs79249276	20780751	T	C
14	rs61995508	20780798	G	A
14	rs537520800	20780930	G	T
14	rs2297732	20781361	A	G
14	rs145654628	20781428	A	G
14	rs193198359	20781678	G	T
14	rs10131909	20782165	C	T
14	rs564866490	20782186	T	C
14	rs143394626	20782342	A	C
14	rs61995509	20782370	A	G
14	rs563989855	20782921	A	C
14	rs150518613	20782977	A	G
14	rs534725127	20783078	A	G
14	rs61995510	20783107	T	G
14	rs185072105	20783167	A	G
14	rs149693956	20783235	A	G
14	rs4451865	20783357	G	A
14	rs12889253	20783473	C	T
14	rs565358723	20783567	C	T
14	rs115343808	20783874	T	C
14	rs12889262	20784117	G	A
14	rs540945450	20784340	G	A
14	rs143875229	20784360	T	C
14	rs532751051	20784392	G	T
14	rs17242578	20784431	A	G
14	rs1132644	20784718	G	T
14	rs61995511	20784916	A	G
14	rs534185773	20784930	A	G
14	rs190137990	20784984	A	G
14	rs373075189	20785182	A	C
14	rs7142395	20785289	T	C
14	rs61995513	20785514	A	G
14	rs28500547	20785555	T	C
14	rs114147837	20785747	T	C
14	rs61995534	20785793	T	C
14	rs150221140	20785918	T	C
14	rs7155699	20786009	A	C
14	rs61455440	20786075	A	G
14	rs553964303	20786123	A	C
14	rs7156217	20786317	T	C
14	rs143779392	20786404	C	G
14	rs533020947	20786405	A	G
14	rs76311431	20786432	G	C
14	rs568809572	20786514	T	C
14	rs560629928	20786568	T	G
14	rs61995535	20786575	C	T
14	rs6575124	20786827	C	T
14	rs563418362	20787084	A	G
14	rs530508826	20787085	G	C
14	rs28436942	20787110	C	A
14	rs6575132	20787779	C	A
14	rs528078984	20787935	A	G
14	rs6575135	20787961	G	A
14	rs139755427	20788126	A	G
14	rs61995536	20788159	A	G
14	rs56960933	20788192	T	C
14	rs554751805	20788547	T	C
14	rs539883474	20788651	G	A
14	rs149141974	20788915	A	G
14	rs8022671	20789126	G	A
14	rs74033873	20789470	T	G
14	rs542845788	20789664	G	T
14	rs183520390	20789675	A	G
14	rs547086678	20789727	T	C
14	rs147615932	20789887	T	C
14	rs7152084	20789914	A	G
14	rs187883050	20790057	T	C
14	rs117791493	20790153	C	A
14	rs61995537	20790200	C	T
14	rs4981150	20790470	T	C
14	rs184389089	20790659	A	C
14	rs187693683	20790667	G	T
14	rs112001515	20790851	A	G
14	rs8003943	20791225	A	G
14	rs184753356	20791300	A	G
14	rs189081382	20791451	T	C
14	rs4981957	20791566	A	C
14	rs527475834	20791605	A	G
14	rs567672174	20791826	A	G
14	rs544673269	20792031	G	C
14	rs6575164	20792329	A	G
14	rs549462692	20792475	G	A
14	rs6575166	20792707	A	C
14	rs541977496	20792803	C	T
14	rs6575167	20792844	G	A
14	rs6575168	20793013	G	C
14	rs559256403	20793156	C	G
14	rs550928807	20793248	C	A
14	rs116510621	20793283	C	T
14	rs72671261	20793303	A	G
14	rs61995538	20793307	A	G
14	rs112745625	20793413	A	T
14	rs190824702	20793437	A	G
14	rs183006573	20793443	G	A
14	rs539148034	20793535	G	C
14	rs45451995	20793893	A	C
14	rs71410228	20794216	T	C
14	rs884368	20794509	G	A
14	rs576036479	20794665	A	T
14	rs187656560	20794839	G	A
14	rs73583490	20794951	G	T
14	rs186988829	20795029	A	C
14	rs533211796	20795160	G	A
14	rs61995540	20795209	C	T
14	rs112199320	20795235	A	G
14	rs371115960	20795254	C	T
14	rs7140961	20795715	A	G
14	rs34784031	20795805	G	C
14	rs529525849	20795855	A	C
14	rs11622655	20796128	G	A
14	rs137884112	20796168	G	A
14	rs11623831	20796276	A	T
14	rs538878275	20796320	T	A
14	rs116815327	20796493	A	G
14	rs577799168	20796827	G	A
14	rs8022565	20796878	C	T
14	rs549468459	20797126	A	G
14	rs571603916	20797217	G	T
14	rs1889363	20797582	A	G
14	rs147446806	20797615	C	T
14	rs1889362	20797746	T	C
14	rs537770444	20797747	A	G
14	rs1889361	20797836	A	G
14	rs139888957	20797957	C	T
14	rs76151206	20798044	G	A
14	rs185858586	20798061	T	C
14	rs66528649	20798278	C	A
14	rs79246438	20798284	C	A
14	rs4981153	20798349	C	T
14	rs188715140	20798350	A	G
14	rs560957449	20798447	A	G
14	rs72671264	20798499	A	G
14	rs8016586	20798615	T	C
14	rs145590893	20798639	C	A
14	rs12884139	20798659	C	T
14	rs146412305	20798897	A	G
14	rs8005210	20799031	T	G
14	rs8009242	20799103	G	A
14	rs186183895	20799131	C	T
14	rs190507826	20799397	A	T
14	rs73583499	20799600	C	T
14	rs148215706	20799759	A	G
14	rs574742478	20799875	A	T
14	rs187289325	20799876	T	A
14	rs531273751	20800139	T	A
14	rs140236942	20800404	T	C
14	rs542732014	20800554	G	T
14	rs138897745	20800574	C	A
14	rs138572283	20801104	T	G
14	rs186482393	20801139	T	C
14	rs143821964	20801464	C	T
14	rs75163418	20801508	C	A
14	rs150760306	20801853	G	C
14	rs193076440	20802067	T	G
14	rs185663664	20802124	C	A
14	rs190599670	20802158	C	T
14	rs72671266	20802292	T	C
14	rs10498267	20802315	C	T
14	rs577699096	20802400	A	G
14	rs7160770	20802707	C	T
14	rs145484738	20802794	C	T
14	rs8014147	20803164	T	C
14	rs567337707	20803168	C	T
14	rs116605065	20803213	G	A
14	rs535924035	20803456	G	A
14	rs185651966	20803667	A	G
14	rs117782839	20803790	A	G
14	rs28410239	20803816	C	T
14	rs61995542	20803848	A	C
14	rs144147784	20803940	T	C
14	rs9323870	20804464	T	C
14	rs11627273	20804562	C	T
14	rs144088621	20804653	A	C
14	rs535980035	20804696	G	A
14	rs561222297	20805188	C	T
14	rs113611606	20805529	A	G
14	rs12888870	20805564	G	A
14	rs566118501	20805656	T	G
14	rs111387843	20805662	C	T
14	rs7153417	20806295	T	G
14	rs72671268	20806353	T	G
14	rs185156941	20806417	A	C
14	rs72671269	20806421	G	T
14	rs7149338	20806583	G	C
14	rs78478235	20807035	G	C
14	rs61995544	20807183	C	G
14	rs183713172	20807193	G	A
14	rs12891805	20807258	T	C
14	rs72671270	20807300	A	G
14	rs551861909	20807387	A	C
14	rs551241558	20807458	A	G
14	rs184778203	20807695	T	C
14	rs4981975	20807898	C	A
14	rs188425284	20807937	T	C
14	rs564060784	20807938	C	T
14	rs17308324	20808023	G	A
14	rs561740813	20808148	T	C
14	rs76675374	20808361	C	G
14	rs570827224	20808386	C	T
14	rs538350272	20808394	C	T
14	rs571894240	20808534	C	T
14	rs576022753	20808666	C	G
14	rs56303826	20808678	T	C
14	rs2319190	20809021	A	G
14	rs117695227	20809111	A	G
14	rs1953224	20809281	C	A
14	rs565613111	20809339	A	G
14	rs7159947	20809491	C	T
14	rs189869454	20809613	C	T
14	rs61995545	20809887	G	A
14	rs79169606	20810130	C	T
14	rs540266143	20810239	C	T
14	rs3093868	20810311	T	C
14	rs552956581	20810361	G	T
14	rs3093870	20810485	C	T
14	rs189821259	20810676	C	T
14	rs3093871	20810735	A	T
14	rs552279183	20810791	A	G
14	rs4981983	20810946	A	C
14	rs56100313	20811085	G	T
14	rs113907131	20811114	T	C
14	rs535697228	20811136	T	C
14	rs557017153	20811160	A	G
14	rs543718608	20811213	G	T
14	rs573935210	20811256	G	T
14	rs3093872	20811332	T	C
14	rs118057123	20811389	C	T
14	rs3093873	20811442	T	C
14	rs147711410	20811458	T	C
14	rs191434609	20811507	A	T
14	rs3093876	20811524	A	G
14	rs530967577	20811560	T	C
14	rs3093877	20811578	G	A
14	rs75149378	20811579	A	G
14	rs72671271	20811581	A	G
14	rs2297617	20811588	C	T
14	rs578143474	20811590	T	C
14	rs3093878	20811604	C	T
14	rs3093879	20811655	C	G
14	rs565088225	20811680	T	C
14	rs3093881	20811772	A	C
14	rs200603922	20811843	G	A
14	rs573324595	20812043	A	G
14	rs3093882	20812467	A	C
14	rs3093883	20812472	T	C
14	rs566845081	20812769	T	C
14	rs3093887	20812907	A	G
14	rs3093888	20812951	A	G
14	rs2297616	20813289	A	G
14	rs3093889	20813642	A	G
14	rs3093890	20813672	G	A
14	rs574269569	20813694	A	G
14	rs1713433	20813947	G	A
14	rs3093891	20814005	A	G
14	rs1713432	20814091	T	C
14	rs3093894	20814278	G	A
14	rs1760925	20814368	G	A
14	rs1760924	20814428	A	G
14	rs567980674	20814503	G	T
14	rs533013178	20814521	T	C
14	rs184870717	20814588	A	G
14	rs566321288	20814643	T	C
14	rs61995546	20814753	A	G
14	rs147130113	20814862	T	G
14	rs79030532	20814865	G	A
14	rs1713430	20815013	T	C
14	rs535360192	20815185	A	T
14	rs61026915	20815186	T	A
14	rs565723063	20815208	G	A
14	rs2678684	20815233	A	G
14	rs139592248	20815254	T	C
14	rs2678683	20815313	G	A
14	rs2678682	20815394	G	A
14	rs55683405	20815470	C	G
14	rs8020492	20815505	G	A
14	rs8020840	20815753	G	A
14	rs57336845	20815867	A	G
14	rs4981989	20816031	C	T
14	rs8010392	20816032	C	T
14	rs7160447	20816178	A	G
14	rs59721458	20816568	A	T
14	rs576209840	20816656	G	A
14	rs541210507	20816916	T	C
14	rs3093895	20816970	C	G
14	rs3093897	20817133	C	G
14	rs1760923	20817142	C	T
14	rs3093899	20817255	C	T
14	rs546419863	20817257	A	G
14	rs55684636	20817325	C	T
14	rs553217662	20817522	A	T
14	rs113194685	20817528	G	A
14	rs192263240	20817629	T	A
14	rs184370750	20817781	A	G
14	rs1760922	20817785	A	G
14	rs1713415	20817787	C	T
14	rs568518647	20817849	G	T
14	rs3093900	20817913	T	C
14	rs3093901	20818045	G	C
14	rs1760921	20818131	C	T
14	rs577202025	20818211	G	A
14	rs147362511	20818493	T	A
14	rs185492466	20818554	C	A
14	rs3093902	20818602	G	C
14	rs1760920	20818983	T	C
14	rs3093904	20819112	A	T
14	rs149905379	20819232	A	G
14	rs186717620	20819303	T	C
14	rs2459920	20819349	A	T
14	rs10131757	20819350	A	T
14	rs548244329	20819485	T	C
14	rs566906573	20819566	A	G
14	rs3093907	20819729	T	C
14	rs559882978	20819788	T	A
14	rs3093909	20819951	C	T
14	rs55814923	20819990	G	A
14	rs374378458	20820003	A	G
14	rs147059820	20820044	G	C
14	rs143587096	20820284	A	G
14	rs1760919	20820537	G	A
14	rs3093911	20820548	C	T
14	rs1760918	20820894	A	G
14	rs1713414	20821015	C	T
14	rs1760917	20821027	G	T
14	rs2249141	20821185	A	G
14	rs2781367	20821286	A	G
14	rs544896467	20821328	T	C
14	rs1760916	20821392	G	T
14	rs557912293	20821590	A	G
14	rs3093916	20821593	A	G
14	rs3093917	20821648	T	C
14	rs537370469	20821670	A	G
14	rs10151004	20821694	A	G
14	rs3093919	20821779	G	T
14	rs147983618	20821798	A	C
14	rs1713413	20822115	G	C
14	rs79876474	20822256	G	A
14	rs3093921	20822308	G	A
14	rs533270934	20822468	A	C
14	rs1713411	20822495	T	G
14	rs190341394	20822511	A	G
14	rs1760915	20822772	T	C
14	rs193211088	20822830	T	G
14	rs3093924	20822903	A	G
14	rs3093926	20823052	A	G
14	rs3093927	20823095	A	G
14	rs1760914	20823212	G	A
14	rs3093928	20823311	C	T
14	rs72671276	20823380	G	C
14	rs537211139	20823436	T	C
14	rs1760912	20823534	T	A
14	rs557259196	20823613	T	C
14	rs189189169	20823811	T	C
14	rs142821331	20823857	A	C
14	rs375177451	20823904	C	T
14	rs200044090	20824092	C	A
14	rs3093929	20824122	C	T
14	rs3093930	20824181	T	C
14	rs3093933	20824415	T	G
14	rs3093935	20824621	A	G
14	rs151059730	20824811	A	G
14	rs878156	20824859	C	T
14	rs539143927	20824940	T	C
14	rs550689943	20824967	T	C
14	rs878157	20825013	T	C
14	rs3093938	20825094	G	A
14	rs200223594	20825323	G	T
14	rs3093939	20825362	A	G
14	rs565518285	20825429	G	A
14	rs569140366	20825485	C	T
14	rs2700	20825965	C	A
14	rs3093942	20826243	C	A
14	rs143048647	20826310	T	C
14	rs183458865	20826487	C	A
14	rs535511494	20827033	G	A
14	rs34848586	20827561	G	A
14	rs142215259	20827765	T	C
14	rs116829827	20827774	C	T
14	rs4981158	20827797	C	T
14	rs145220909	20827905	T	C
14	rs556547633	20827949	C	A
14	rs117306877	20828036	C	T
14	rs140768966	20828155	G	C
14	rs58530849	20828173	C	T
14	rs59821173	20828196	C	T
14	rs57101853	20828287	G	C
14	rs58959974	20828361	G	A
14	rs540581970	20828409	C	G
14	rs2781366	20828484	T	C
14	rs181126033	20828668	T	A
14	rs185183864	20828719	A	G
14	rs545213413	20828808	T	G
14	rs56214222	20828825	T	C
14	rs4981998	20829032	T	C
14	rs143565714	20829113	T	C
14	rs2678681	20829119	T	C
14	rs60052229	20829327	G	A
14	rs539615598	20829344	C	T
14	rs10130660	20829372	A	G
14	rs10147163	20829438	C	T
14	rs189893859	20829543	C	T
14	rs546209325	20829739	T	C
14	rs10148359	20829966	A	C
14	rs73585150	20830016	C	T
14	rs10129957	20830046	G	A
14	rs560620297	20830160	G	A
14	rs188448985	20830182	A	G
14	rs564575982	20830233	C	T
14	rs531107345	20830462	T	C
14	rs547014120	20830548	T	C
14	rs575468921	20830718	T	C
14	rs4415933	20830809	C	T
14	rs187890355	20830869	A	C
14	rs7161611	20831406	A	C
14	rs10143216	20831646	A	G
14	rs576869503	20831706	A	T
14	rs10143407	20831794	C	G
14	rs528663313	20832020	A	G
14	rs115613439	20832038	C	T
14	rs12323412	20832276	T	C
14	rs12323610	20832318	C	T
14	rs570519432	20832417	A	T
14	rs574519912	20832488	T	A
14	rs184823826	20832492	G	A
14	rs376011711	20832495	A	G
14	rs577264885	20832655	C	T
14	rs140221916	20832672	A	G
14	rs140802918	20832803	G	T
14	rs549577834	20832886	A	G
14	rs181722809	20833207	A	G
14	rs191784339	20833625	T	G
14	rs144403421	20833653	T	C
14	rs139379093	20833723	T	C
14	rs78636530	20834358	T	C
14	rs1713419	20834548	G	A
14	rs543764967	20834671	C	A
14	rs529064458	20834728	A	G
14	rs1713418	20834809	G	A
14	rs1760910	20834817	T	C
14	rs550027186	20834897	G	A
14	rs535609549	20834999	G	A
14	rs8013332	20835180	G	A
14	rs192644194	20835204	C	T
14	rs150552948	20835260	T	C
14	rs539531765	20835532	C	A
14	rs551838042	20835836	T	C
14	rs566818873	20835862	C	G
14	rs560597767	20835916	T	C
14	rs191507131	20835917	A	G
14	rs570123995	20836003	T	C
14	rs534325400	20836007	T	A
14	rs56343177	20836173	G	C
14	rs56321004	20836925	G	A
14	rs4982007	20836945	C	A
14	rs2104978	20837033	C	T
14	rs186516685	20837070	A	G
14	rs1713443	20837279	A	G
14	rs1713444	20837280	A	C
14	rs550425444	20837414	A	G
14	rs200220209	20837565	G	C
14	rs183502043	20837697	G	A
14	rs938886	20837701	C	G
14	rs79167882	20837854	C	T
14	rs201140993	20837933	C	T
14	rs1713446	20838135	C	T
14	rs565184291	20838368	C	T
14	rs1713447	20838416	C	T
14	rs529915473	20838434	A	G
14	rs2104977	20838713	A	G
14	rs538276959	20838924	C	T
14	rs540333340	20838949	A	G
14	rs75272856	20839001	A	C
14	rs61367803	20839170	T	C
14	rs528845054	20839307	A	G
14	rs146413291	20839339	T	C
14	rs56079164	20839933	A	G
14	rs552802098	20840122	T	C
14	rs375058465	20840624	C	T
14	rs17211348	20840811	T	C
14	rs34811735	20841002	C	A
14	rs202061561	20841013	A	G
14	rs78793842	20841104	T	C
14	rs1760909	20841162	T	C
14	rs1713448	20841313	A	G
14	rs150202894	20841616	C	T
14	rs199635567	20841628	T	C
14	rs1713449	20841707	T	C
14	rs529598159	20841851	G	A
14	rs75722927	20842460	C	G
14	rs146231909	20842557	T	C
14	rs200593200	20842731	C	G
14	rs181788066	20842823	C	T
14	rs139323601	20842949	A	G
14	rs7150689	20842964	C	T
14	rs148699881	20843203	C	T
14	rs561457093	20843206	T	C
14	rs145146246	20843560	T	G
14	rs78675309	20843631	C	G
14	rs575880559	20843667	G	A
14	rs71410230	20843731	A	G
14	rs74336549	20843852	A	G
14	rs1760908	20843889	A	G
14	rs548373439	20843994	C	T
14	rs140076747	20844010	A	G
14	rs61351655	20844083	T	C
14	rs45616833	20844194	C	T
14	rs149869458	20844340	A	G
14	rs2228042	20844383	T	C
14	rs562401024	20844501	T	C
14	rs558683901	20844617	A	G
14	rs182640472	20844628	A	G
14	rs1760907	20844859	C	T
14	rs4982017	20844935	A	G
14	rs1760906	20845018	G	A
14	rs187016543	20845112	T	C
14	rs142545980	20845231	A	G
14	rs2229101	20845521	C	A
14	rs34895824	20845770	C	T
14	rs149326341	20845791	A	G
14	rs190667354	20845879	A	G
14	rs200481573	20846156	A	C
14	rs550201306	20846164	G	C
14	rs201698574	20846267	A	G
14	rs201507456	20846323	A	G
14	rs144424113	20846368	A	G
14	rs2297615	20846521	T	A
14	rs568535639	20846686	A	G
14	rs147161769	20846750	A	G
14	rs8022805	20846950	T	C
14	rs202036056	20846983	A	T
14	rs188191764	20847180	T	C
14	rs938887	20847202	G	A
14	rs141077549	20847413	T	G
14	rs149856742	20847613	C	T
14	rs74743908	20847876	G	T
14	rs541656715	20847999	C	G
14	rs140490257	20848008	C	T
14	rs200915941	20848132	A	G
14	rs186927974	20848248	T	C
14	rs34401320	20848415	T	C
14	rs145657579	20848532	T	C
14	rs200043242	20848600	A	G
14	rs184316992	20848742	A	C
14	rs550355208	20848759	G	A
14	rs568945732	20848763	G	A
14	rs567940650	20848905	G	A
14	rs1108613	20848963	T	C
14	rs1108614	20849002	G	C
14	rs2228039	20849169	A	G
14	rs144150517	20849189	C	G
14	rs202085878	20849205	T	C
14	rs202032619	20849819	T	C
14	rs12433941	20849854	A	G
14	rs12436041	20849940	A	G
14	rs1713455	20850014	A	G
14	rs1713456	20850093	T	C
14	rs1713457	20850156	G	C
14	rs147151688	20850171	A	G
14	rs11850456	20850263	A	G
14	rs200604255	20850271	T	C
14	rs2229100	20850434	T	C
14	rs199556684	20850449	A	G
14	rs144008371	20850500	A	G
14	rs149695872	20850658	G	A
14	rs200349682	20850831	C	T
14	rs182512605	20850989	A	G
14	rs148776761	20851056	T	C
14	rs116848433	20851121	A	G
14	rs180813895	20851554	A	G
14	rs547205213	20851586	A	G
14	rs191436526	20851719	A	G
14	rs74369960	20851756	C	T
14	rs72671282	20851813	C	G
14	rs2297614	20851840	G	A
14	rs148140542	20851963	A	G
14	rs146209972	20851999	A	G
14	rs1760904	20852029	G	A
14	rs2228041	20852267	T	C
14	rs148872333	20852499	C	G
14	rs147687706	20852618	T	C
14	rs1713458	20852770	T	G
14	rs1760903	20852817	A	G
14	rs138200133	20852892	G	A
14	rs187856632	20852936	A	C
14	rs530864318	20852987	C	A
14	rs200759401	20853130	A	G
14	rs570236390	20853463	A	G
14	rs574240373	20853617	T	C
14	rs112128160	20853618	A	G
14	rs530828217	20853744	G	C
14	rs12895477	20854012	G	A
14	rs142469251	20854320	T	C
14	rs557176206	20854435	A	G
14	rs575552658	20854449	A	C
14	rs548257852	20854727	A	G
14	rs945011	20854734	A	G
14	rs371241934	20854753	A	G
14	rs148926124	20854769	A	G
14	rs139113206	20854796	C	G
14	rs76513246	20854886	A	G
14	rs59435534	20855208	T	C
14	rs7148946	20855254	T	C
14	rs111675866	20855290	A	G
14	rs113549012	20855294	G	T
14	rs574701502	20855373	A	G
14	rs73585190	20855435	G	A
14	rs148711061	20855471	G	C
14	rs151271261	20855567	T	C
14	rs376891579	20855571	A	C
14	rs150336838	20855826	T	G
14	rs370171359	20855836	T	C
14	rs111645233	20855888	T	C
14	rs184674859	20855930	A	G
14	rs146208574	20856021	C	G
14	rs552658685	20856041	C	A
14	rs190338989	20856300	A	G
14	rs76575764	20856327	T	C
14	rs111873622	20856433	C	T
14	rs112417669	20856451	A	G
14	rs35202386	20856479	A	G
14	rs111629125	20856592	C	T
14	rs535336908	20856618	C	G
14	rs116638042	20856684	T	A
14	rs111506517	20856737	C	T
14	rs565690271	20856777	C	A
14	rs536628354	20856974	A	G
14	rs148006830	20857004	T	C
14	rs112939447	20857021	G	A
14	rs12888864	20857164	T	G
14	rs572725085	20857515	A	G
14	rs111751048	20857600	G	A
14	rs1713425	20858174	A	G
14	rs113979348	20858269	G	C
14	rs35384067	20858463	A	T
14	rs192046174	20858537	T	C
14	rs113979333	20858640	C	T
14	rs113176194	20858715	G	A
14	rs4981171	20858944	C	T
14	rs200863368	20858952	T	C
14	rs872072	20859013	A	G
14	rs872073	20859084	C	T
14	rs872074	20859205	T	C
14	rs199604556	20859889	A	G
14	rs564115788	20860072	C	T
14	rs1713423	20860073	A	G
14	rs147848458	20860132	T	C
14	rs187950110	20860540	G	A
14	rs192839670	20860561	C	T
14	rs556293733	20860875	C	T
14	rs1713424	20860990	C	T
14	rs550789786	20861068	T	A
14	rs35793276	20861101	C	G
14	rs548684174	20861106	A	G
14	rs534208856	20861148	T	C
14	rs188831195	20861248	C	T
14	rs192565492	20861254	T	C
14	rs574703579	20861269	A	G
14	rs8010863	20861448	G	A
14	rs59358068	20861576	G	A
14	rs12882604	20861828	A	G
14	rs12435166	20861859	A	G
14	rs139621392	20862036	C	A
14	rs539047017	20862141	A	G
14	rs72671291	20862221	T	G
14	rs4982038	20862542	A	G
14	rs367966080	20862672	T	C
14	rs112117454	20862731	T	C
14	rs531744124	20862799	T	C
14	rs568409336	20862906	T	G
14	rs2945461	20863070	G	A
14	rs4982039	20863126	G	T
14	rs945010	20863142	C	G
14	rs572576924	20863196	G	A
14	rs945009	20863258	G	A
14	rs147269209	20863344	T	C
14	rs547395151	20863436	A	G
14	rs559452795	20863494	A	G
14	rs2228036	20863677	A	C
14	rs139320181	20863714	T	C
14	rs1713417	20863811	A	G
14	rs567209139	20863911	A	G
14	rs2228026	20864049	G	A
14	rs72671293	20864328	A	C
14	rs1760901	20864446	G	C
14	rs570223072	20864586	C	G
14	rs77610051	20864720	A	G
14	rs200209294	20864735	T	A
14	rs75786003	20864995	C	T
14	rs4982042	20865008	G	C
14	rs534781851	20865115	C	A
14	rs7150966	20865364	G	A
14	rs140782313	20865557	G	A
14	rs4981173	20865597	G	T
14	rs144626723	20865599	T	C
14	rs1618089	20865645	A	G
14	rs117997034	20865702	G	A
14	rs7143219	20865759	T	C
14	rs111321870	20865821	A	T
14	rs112093513	20865845	T	A
14	rs571457393	20865849	G	A
14	rs111916789	20865879	C	A
14	rs113787476	20865949	A	G
14	rs12893533	20866086	G	A
14	rs138899774	20866132	G	A
14	rs112340232	20866158	C	T
14	rs61996766	20866159	A	G
14	rs114207117	20866216	A	G
14	rs562441180	20866367	C	T
14	rs77084946	20866405	C	T
14	rs10220660	20866477	C	A
14	rs111542385	20866531	T	C
14	rs4280143	20866691	A	C
14	rs73587007	20866720	G	A
14	rs536689558	20866750	G	A
14	rs2319193	20866907	T	G
14	rs145081736	20867004	C	T
14	rs565111644	20867136	T	C
14	rs112150591	20867336	A	G
14	rs938892	20867489	A	G
14	rs113381912	20867666	G	A
14	rs1760900	20867698	G	A
14	rs1760899	20868022	C	T
14	rs112016824	20868076	C	T
14	rs544837903	20868091	T	C
14	rs150965591	20868153	A	T
14	rs2319194	20868197	A	C
14	rs570785981	20868203	C	T
14	rs181378556	20868207	T	C
14	rs61996768	20868291	T	C
14	rs112730924	20868292	A	G
14	rs189249561	20868326	C	T
14	rs538164859	20868373	T	C
14	rs58748313	20868412	G	A
14	rs61996770	20868494	T	C
14	rs111569552	20868602	A	T
14	rs549831896	20868640	C	A
14	rs113044856	20868644	T	G
14	rs112507326	20868711	G	A
14	rs547448679	20868720	C	T
14	rs11160462	20868751	A	G
14	rs566995895	20868861	A	G
14	rs182283308	20869018	G	C
14	rs199659105	20869117	A	G
14	rs138962979	20869194	A	G
14	rs75883250	20869271	T	C
14	rs189653961	20869362	C	G
14	rs73587012	20869385	A	G
14	rs540930225	20869392	T	C
14	rs17111188	20869705	A	C
14	rs150026634	20869727	T	C
14	rs2297612	20869819	T	A
14	rs555429190	20869821	C	A
14	rs554140122	20869838	G	T
14	rs560691106	20870071	A	G
14	rs113279100	20870093	T	A
14	rs551643726	20870148	C	A
14	rs112782955	20870177	G	A
14	rs111292071	20870276	T	C
14	rs111757501	20870359	T	C
14	rs189943888	20870475	G	A
14	rs59497578	20870519	G	A
14	rs567465613	20870771	C	G
14	rs536496042	20870976	A	T
14	rs4981175	20871089	G	A
14	rs1713441	20871173	A	G
14	rs532569714	20871552	T	C
14	rs550600450	20871553	C	T
14	rs143496437	20871609	C	T
14	rs8009925	20871645	A	C
14	rs576741171	20871774	G	C
14	rs55790286	20871846	G	A
14	rs2228035	20871973	C	T
14	rs529974379	20872029	C	T
14	rs112374310	20872101	C	A
14	rs75479437	20872102	G	A
14	rs139494450	20872128	T	C
14	rs186891058	20872382	T	C
14	rs191407353	20872387	A	G
14	rs548482964	20872415	A	G
14	rs527472833	20872457	C	T
14	rs9796387	20872510	A	G
14	rs17111211	20872656	C	T
14	rs2275009	20872740	A	G
14	rs138892488	20872834	T	C
14	rs146306984	20872841	A	G
14	rs6413437	20872863	G	A
14	rs1760898	20872881	T	G
14	rs542282942	20872887	C	G
14	rs201424571	20872976	A	G
14	rs147955793	20872981	C	T
14	rs565362016	20872986	T	G
14	rs185269201	20873192	T	C
14	rs554179168	20873260	G	A
14	rs113754762	20873286	T	C
14	rs3762145	20873288	T	C
14	rs9888590	20873305	A	G
14	rs9888571	20873309	A	T
14	rs3762146	20873524	G	A
14	rs111675106	20873540	A	G
14	rs111482622	20873795	G	A
14	rs561514201	20873945	A	G
14	rs529088324	20873981	C	T
14	rs8005679	20874028	T	C
14	rs559070239	20874081	A	G
14	rs77092051	20874250	C	G
14	rs368664042	20874314	A	G
14	rs61734876	20874411	C	T
14	rs143599402	20874544	T	A
14	rs148617556	20874848	G	C
14	rs547563378	20874875	C	T
14	rs180812417	20874955	G	A
14	rs527927823	20875163	T	G
14	rs551887806	20875219	T	C
14	rs1713440	20875269	A	T
14	rs183131971	20875536	A	G
14	rs1713439	20875750	C	T
14	rs112477401	20875789	T	C
14	rs1713438	20875973	G	A
14	rs10083536	20876189	A	G
14	rs1760897	20876253	G	A
14	rs41310936	20876282	A	G
14	rs145064396	20876541	T	G
14	rs41301453	20876621	A	G
14	rs538564654	20876669	A	G
14	rs536339887	20876799	G	A
14	rs572876770	20876865	A	G
14	rs1760896	20877003	A	C
14	rs35259162	20877081	T	C
14	rs149133823	20877082	A	G
14	rs1760895	20877107	C	T
14	rs1760894	20877114	C	T
14	rs79372750	20877122	A	C
14	rs571552429	20877125	T	C
14	rs118078325	20877239	G	A
14	rs138866009	20877257	T	C
14	rs536500848	20877284	T	A
14	rs184075325	20877386	C	T
14	rs140613583	20877444	C	T
14	rs568168956	20877962	G	A
14	rs187850567	20877970	C	G
14	rs557069481	20877984	T	C
14	rs537487696	20877986	C	T
14	rs575493037	20877995	T	C
14	rs377075421	20877996	G	A
14	rs542162794	20878112	T	C
14	rs186684467	20878124	C	T
14	rs141772830	20878130	G	C
14	rs192741156	20878137	A	G
14	rs554872733	20878457	G	A
14	rs544742663	20878673	A	C
14	rs75730889	20878829	A	G
14	rs10131170	20878878	C	T
14	rs61996771	20878890	C	T
14	rs574344613	20879066	A	G
14	rs556721945	20879185	G	T
14	rs143541421	20879269	A	G
14	rs144769892	20879307	C	T
14	rs2678685	20879311	T	G
14	rs79819533	20879421	T	C
14	rs61594645	20879584	G	A
14	rs185718229	20879610	T	C
14	rs572419968	20879717	G	T
14	rs146790532	20880065	G	A
14	rs2184282	20880160	C	T
14	rs377659153	20880305	T	C
14	rs2151753	20880328	A	G
14	rs573537136	20880354	G	A
14	rs1760893	20880660	C	A
14	rs183705624	20880784	G	A
14	rs117467335	20880881	C	T
14	rs1760892	20880934	T	C
14	rs8011851	20881055	C	G
14	rs534857405	20881107	G	C
14	rs556961423	20881174	C	G
14	rs75503338	20881336	T	C
14	rs1760891	20881424	T	G
14	rs1713434	20881527	C	T
14	rs530861644	20881570	T	C
14	rs571366052	20881655	A	G
14	rs575307190	20881712	G	C
14	rs1760890	20881789	C	A
14	rs574247700	20881829	G	A
14	rs186936062	20882077	C	A
14	rs4246977	20882591	C	T
14	rs192564692	20882954	T	C
14	rs75932631	20883055	C	T
14	rs7157027	20883064	T	C
14	rs184408601	20883175	T	C
14	rs192638760	20883289	A	T
14	rs184621539	20883291	A	T
14	rs189349422	20883347	C	A
14	rs180846042	20883521	G	T
14	rs189849835	20883616	T	G
14	rs548261069	20883625	T	C
14	rs150531447	20883796	T	G
14	rs1713435	20883930	G	A
14	rs1713436	20883949	T	C
14	rs573209107	20884000	A	G
14	rs1760889	20884300	T	G
14	rs149614257	20884349	T	C
14	rs527359921	20884386	A	G
14	rs550851528	20884579	G	T
14	rs186432140	20884765	G	T
14	rs139492867	20884797	T	G
14	rs79201600	20884841	A	G
14	rs190945624	20884980	A	G
14	rs560071243	20885028	C	T
14	rs144224016	20885078	G	A
14	rs79152327	20885100	A	G
14	rs28675133	20885395	A	G
14	rs4982064	20885441	A	G
14	rs554080307	20885533	T	A
14	rs545551771	20885572	G	A
14	rs76495247	20885638	A	G
14	rs76655490	20885662	T	A
14	rs141948946	20885721	C	T
14	rs75022833	20885845	G	A
14	rs150658896	20886438	G	A
14	rs550337468	20886486	G	C
14	rs571793741	20886487	G	C
14	rs564644955	20886618	C	T
14	rs117980459	20886774	C	G
14	rs555072345	20886875	G	A
14	rs8005338	20886940	A	G
14	rs11160578	20886990	G	T
14	rs11160579	20886991	T	G
14	rs149983003	20887237	A	G
14	rs1760955	20887962	C	A
14	rs1713437	20888040	C	T
14	rs1713428	20888180	T	C
14	rs117656898	20888271	A	G
14	rs112565449	20888549	A	G
14	rs10150819	20888564	T	A
14	rs112784139	20888584	A	G
14	rs142278943	20888602	T	C
14	rs559543678	20888647	A	G
14	rs150077654	20888704	G	A
14	rs546788624	20888861	C	A
14	rs557695051	20888888	G	A
14	rs532229745	20888956	C	T
14	rs373991441	20889200	G	A
14	rs12431912	20889649	C	T
14	rs143488284	20889655	A	G
14	rs565051778	20889801	T	A
14	rs550805201	20889825	A	G
14	rs118061382	20889888	C	T
14	rs578013296	20890027	C	T
14	rs191415613	20890656	A	G
14	rs548292163	20890735	T	C
14	rs576392521	20890753	A	C
14	rs142136345	20890754	A	G
14	rs551768005	20890758	A	G
14	rs1760953	20890776	A	G
14	rs138456040	20890788	G	A
14	rs112621554	20890842	G	C
14	rs559013114	20891131	A	G
14	rs544527694	20891162	C	T
14	rs1713454	20891188	G	C
14	rs139679415	20891346	T	C
14	rs1760952	20891347	T	G
14	rs117562905	20891496	A	G
14	rs1760951	20891526	C	A
14	rs1953226	20891549	T	C
14	rs12436843	20891598	A	G
14	rs76417544	20891627	T	C
14	rs79121813	20891736	A	G
14	rs77403968	20891792	T	C
14	rs576503320	20891910	A	C
14	rs527763685	20891953	C	T
14	rs116764743	20892066	A	G
14	rs189921518	20892079	A	G
14	rs1620324	20892091	G	T
14	rs557471763	20892182	G	C
14	rs1713453	20892330	G	T
14	rs527926792	20892336	T	C
14	rs115503739	20892415	T	C
14	rs568398622	20892590	G	C
14	rs187170480	20892602	T	C
14	rs539207960	20892677	T	C
14	rs12879991	20892744	A	G
14	rs1760950	20892763	C	T
14	rs150308474	20892857	G	T
14	rs76581080	20892923	A	T
14	rs8009540	20892947	A	G
14	rs565592405	20893075	A	G
14	rs189863492	20893178	T	A
14	rs6575809	20893219	T	G
14	rs1760949	20893369	C	T
14	rs145758323	20893402	A	C
14	rs8006009	20893427	G	C
14	rs562001844	20893487	T	C
14	rs8006370	20893605	T	C
14	rs567338677	20893731	C	T
14	rs1760948	20893921	G	A
14	rs182418760	20894122	A	G
14	rs1713452	20894211	T	A
14	rs1713451	20894333	C	T
14	rs7158094	20894483	A	C
14	rs7149493	20894570	C	A
14	rs7142034	20894590	T	G
14	rs563714204	20894641	T	A
14	rs7154477	20894709	A	G
14	rs561063142	20894718	C	T
14	rs56824451	20894784	A	G
14	rs7150031	20894797	C	T
14	rs565789701	20894932	A	G
14	rs553170374	20895021	G	A
14	rs2991527	20895078	A	G
14	rs2781368	20895085	A	G
14	rs537127045	20895111	G	A
14	rs10130084	20895119	T	A
14	rs10148676	20895248	T	C
14	rs373309564	20895371	G	A
14	rs945012	20895646	T	C
14	rs12892769	20895669	G	C
14	rs12897222	20895793	T	G
14	rs374327550	20895802	A	G
14	rs12897230	20895812	C	G
14	rs546937735	20895891	T	C
14	rs532248252	20896021	A	G
14	rs566901681	20896060	A	G
14	rs61994164	20896198	C	A
14	rs12881793	20896210	C	G
14	rs143957650	20896218	A	G
14	rs1760947	20896244	T	C
14	rs1713450	20896245	C	T
14	rs72672714	20896256	G	A
14	rs78299474	20896304	A	C
14	rs569386093	20896430	A	G
14	rs60172509	20896458	T	C
14	rs882594	20896524	G	A
14	rs73587040	20896543	A	C
14	rs74881682	20896630	G	T
14	rs141039057	20896777	T	C
14	rs73587041	20896809	C	T
14	rs7154662	20896828	T	C
14	rs7140768	20896857	C	T
14	rs560543403	20896976	A	C
14	rs150257227	20897023	T	G
14	rs138919401	20897024	T	G
14	rs7145318	20897064	C	T
14	rs201783825	20897112	T	G
14	rs571776324	20897201	G	A
14	rs200147184	20897390	A	G
14	rs567988758	20897597	C	A
14	rs1953225	20897676	C	T
14	rs149432987	20897869	A	G
14	rs17111534	20897882	A	G
14	rs199996142	20897954	T	C
14	rs192048256	20898030	C	G
14	rs79604136	20898058	C	G
14	rs199615190	20898061	T	G
14	rs369825651	20898146	T	C
14	rs183477203	20898205	C	T
14	rs143863859	20898225	A	G
14	rs17242648	20898308	T	C
14	rs11160645	20898442	T	C
14	rs551271666	20898522	G	C
14	rs45573141	20898823	A	G
14	rs573801606	20898867	T	C
14	rs141258433	20898904	C	G
14	rs4982086	20898917	A	G
14	rs115299199	20898921	T	C
14	rs12431434	20898989	A	G
14	rs11160653	20899176	T	C
14	rs545741774	20899421	T	C
14	rs17211432	20899482	A	G
14	rs183312842	20899513	A	G
14	rs56401719	20899649	T	G
14	rs145510680	20899902	G	A
14	rs148851226	20900070	T	G
14	rs142381922	20900094	A	G
14	rs542974191	20900246	C	T
14	rs12883097	20900255	C	T
14	rs192815583	20900350	C	T
14	rs147108719	20900351	A	G
14	rs12890869	20900498	T	C
14	rs12434069	20900810	T	G
14	rs569323422	20900811	G	T
14	rs8013577	20900957	A	T
14	rs8020713	20901035	T	C
14	rs11845156	20901085	G	A
14	rs547158136	20901137	C	G
14	rs76616972	20901170	A	G
14	rs139996259	20901535	T	C
14	rs7147046	20901621	G	A
14	rs12897016	20901814	G	C
14	rs7147407	20901828	G	A
14	rs6575879	20901956	A	G
14	rs551201933	20902013	T	C
14	rs139073571	20902108	G	C
14	rs8010845	20902160	G	C
14	rs149910952	20902232	C	T
14	rs145598517	20902361	T	C
14	rs4547254	20902486	A	G
14	rs4284541	20902610	C	G
14	rs113413801	20902615	G	A
14	rs143218009	20902759	G	A
14	rs570620670	20903030	T	G
14	rs1713408	20903349	T	C
14	rs112366857	20903543	T	A
14	rs186161784	20903599	T	G
14	rs555534283	20903658	T	G
14	rs8017682	20903778	A	G
14	rs61994169	20903863	A	G
14	rs8017603	20903906	C	T
14	rs557447985	20903996	A	G
14	rs45440102	20904225	A	C
14	rs45609435	20904371	C	T
14	rs7148777	20904467	T	C
14	rs6575893	20904498	A	G
14	rs141647941	20904512	T	G
14	rs192111316	20904667	A	G
14	rs182586332	20904668	T	C
14	rs548978249	20905132	T	C
14	rs938893	20905141	T	C
14	rs548029753	20905200	T	G
14	rs12432116	20905219	T	G
14	rs537179930	20905249	C	G
14	rs10131831	20905250	A	G
14	rs77037421	20905271	T	C
14	rs12436475	20905279	A	T
14	rs61994170	20905287	C	G
14	rs148925834	20905316	C	A
14	rs114774703	20905358	C	A
14	rs1878705	20905515	G	A
14	rs146563427	20905761	A	G
14	rs141303227	20905785	T	C
14	rs117349193	20905850	G	A
14	rs561396844	20905994	T	C
14	rs7150924	20906045	G	A
14	rs141274547	20906248	C	G
14	rs149456923	20906321	T	C
14	rs561368448	20906590	T	C
14	rs2184283	20906614	C	G
14	rs57517679	20906651	A	C
14	rs1760946	20906653	C	T
14	rs536183655	20906799	T	A
14	rs12878052	20906860	C	T
14	rs72672724	20906915	T	G
14	rs118147272	20906932	C	T
14	rs561635208	20906949	G	A
14	rs565344845	20907033	T	C
14	rs181366081	20907049	T	C
14	rs61740027	20907272	A	G
14	rs573497380	20907356	A	G
14	rs8003054	20907438	G	A
14	rs8015430	20907439	T	C
14	rs8019594	20907464	G	T
14	rs8003245	20907554	T	A
14	rs8003408	20907650	G	A
14	rs8015748	20907666	T	C
14	rs8003696	20907775	A	G
14	rs8008881	20907776	T	C
14	rs540975690	20907896	A	C
14	rs577475010	20907939	T	C
14	rs139410376	20907941	A	G
14	rs541834025	20907989	T	C
14	rs72672731	20907992	A	G
14	rs8013468	20908100	C	T
14	rs535565638	20908147	A	G
14	rs547076011	20908185	T	C
14	rs79328470	20908199	T	A
14	rs74532824	20908218	G	A
14	rs17277368	20908251	T	C
14	rs11628944	20908286	T	C
14	rs11160681	20908346	G	A
14	rs11160682	20908353	G	A
14	rs182704923	20908382	T	G
14	rs2319195	20908503	A	G
14	rs73587059	20908587	C	G
14	rs79746325	20908615	C	T
14	rs75613513	20908633	T	C
14	rs938891	20908660	C	G
14	rs938890	20908724	A	G
14	rs938889	20908741	T	C
14	rs938888	20908812	T	C
14	rs148874278	20908813	A	G
14	rs58059110	20908835	T	C
14	rs189948136	20908888	A	G
14	rs75321991	20908980	A	C
14	rs11624126	20909019	C	T
14	rs141793525	20909031	G	T
14	rs73587065	20909124	G	A
14	rs138682029	20909171	G	A
14	rs115732395	20909246	A	G
14	rs116174537	20909253	C	G
14	rs115002134	20909255	G	A
14	rs76409162	20909282	T	C
14	rs61729700	20909354	A	C
14	rs78795168	20909451	C	T
14	rs17277375	20909472	T	C
14	rs555515206	20909517	C	A
14	rs541005247	20909555	G	A
14	rs58333467	20909564	C	T
14	rs2319196	20909816	A	G
14	rs116959214	20909877	T	G
14	rs73587066	20910031	C	T
14	rs149390679	20910156	T	A
14	rs12050102	20910232	T	G
14	rs117639778	20910245	A	G
14	rs17111750	20910408	T	C
14	rs182223951	20910706	A	T
14	rs190945409	20910773	G	A
14	rs75675472	20910790	T	C
14	rs7153128	20911055	T	A
14	rs77907732	20911210	C	G
14	rs375987159	20911271	G	A
14	rs17111755	20911328	C	G
14	rs140017008	20911570	A	G
14	rs373037288	20911597	T	C
14	rs376681455	20911809	A	G
14	rs7160058	20911819	C	T
14	rs12147207	20911822	A	G
14	rs10134741	20911829	A	G
14	rs34661496	20912119	T	A
14	rs562940339	20912182	G	C
14	rs557624109	20912409	C	G
14	rs189082471	20912755	C	G
14	rs112123076	20912924	T	C
14	rs191888860	20912942	G	A
14	rs76250347	20912985	C	T
14	rs113442158	20913010	C	T
14	rs112719577	20913036	T	A
14	rs11848066	20913059	A	G
14	rs7156982	20913075	T	C
14	rs538062367	20913079	A	T
14	rs7140314	20913292	G	C
14	rs117107498	20913295	A	G
14	rs190179272	20913300	T	C
14	rs140206630	20913492	C	G
14	rs143539126	20913509	C	T
14	rs4465523	20913523	A	G
14	rs144685156	20913549	A	G
14	rs148525880	20913566	C	G
14	rs4429194	20913707	G	C
14	rs11160711	20913996	T	C
14	rs72672738	20914136	T	G
14	rs11620915	20914140	C	A
14	rs11626277	20914149	C	G
14	rs565819691	20914206	A	C
14	rs75796070	20914283	A	G
14	rs191009651	20914450	C	G
14	rs66761532	20914598	A	G
14	rs61994173	20914819	A	T
14	rs78641117	20914960	T	C
14	rs77999888	20915099	G	T
14	rs17111837	20915472	A	G
14	rs58136957	20915876	C	G
14	rs2275008	20916249	C	T
14	rs938885	20916561	C	A
14	rs140819463	20916579	T	C
14	rs3120073	20916705	C	T
14	rs938884	20916716	C	G
14	rs117300664	20916931	T	C
14	rs938883	20916958	T	C
14	rs938882	20916987	G	A
14	rs140696201	20917124	A	G
14	rs201594088	20917202	A	G
14	rs145487967	20917398	A	G
14	rs938881	20917442	A	T
14	rs999692	20917665	C	T
14	rs192539755	20917691	T	C
14	rs883037	20917744	C	T
14	rs74033900	20917805	A	G
14	rs74512655	20917925	C	G
14	rs8015086	20918113	A	G
14	rs3120072	20918245	T	C
14	rs3120071	20918598	A	C
14	rs184628072	20918706	T	C
14	rs76509170	20918846	G	C
14	rs3120070	20919097	T	C
14	rs543501178	20919145	G	T
14	rs3094277	20919188	G	A
14	rs3120069	20919192	C	T
14	rs117295496	20919293	C	T
14	rs180866910	20919323	A	G
14	rs185755791	20919403	T	A
14	rs189920420	20919463	G	T
14	rs3120068	20919551	C	T
14	rs3120067	20919623	T	C
14	rs3120066	20919667	C	T
14	rs3120065	20919712	C	T
14	rs1320150	20920043	C	T
14	rs190546086	20920065	C	T
14	rs117682133	20920072	C	A
14	rs140076803	20920216	G	A
14	rs2275007	20920250	T	C
14	rs61278338	20920313	C	G
14	rs140274432	20920319	G	A
14	rs2275006	20920340	A	G
14	rs114987529	20920435	G	C
14	rs1878703	20920749	C	G
14	rs146465156	20920762	T	C
14	rs7151461	20920763	A	G
14	rs1760945	20920840	A	G
14	rs60695019	20920932	T	C
14	rs570016701	20920995	A	G
14	rs3762147	20921053	A	G
14	rs577915557	20921086	T	C
14	rs149222076	20921129	C	A
14	rs143222072	20921156	T	C
14	rs7160712	20921231	C	A
14	rs535867916	20921293	G	C
14	rs77794916	20921529	T	C
14	rs3094276	20921621	A	G
14	rs36219435	20921645	T	C
14	rs116146117	20921863	A	G
14	rs7141182	20922258	C	G
14	rs79863697	20922341	A	T
14	rs36219439	20922351	A	G
14	rs36219438	20922430	T	A
14	rs573164767	20922890	T	A
14	rs36219113	20922973	A	G
14	rs3120064	20922994	A	C
14	rs3120063	20923007	A	C
14	rs1760944	20923149	T	G
14	rs569443297	20923254	C	A
14	rs3136814	20923297	C	A
14	rs11622131	20923323	A	G
14	rs558727134	20923331	T	C
14	rs41561214	20923416	T	C
14	rs551269533	20923536	A	G
14	rs2307490	20923540	G	A
14	rs537870714	20923704	C	T
14	rs144012082	20923717	A	T
14	rs2307485	20923731	T	C
14	rs150934075	20924076	T	C
14	rs200630518	20924092	G	T
14	rs1048945	20924167	C	G
14	rs17111967	20924325	T	C
14	rs3136817	20924434	C	T
14	rs3136818	20924449	A	T
14	rs528888586	20924713	A	C
14	rs41541122	20924792	T	G
14	rs1130409	20925154	T	G
14	rs531803725	20925293	A	T
14	rs17112002	20925669	T	A
14	rs193287013	20925716	T	C
14	rs141539660	20925955	T	C
14	rs147037164	20926028	G	C
14	rs371648334	20926117	C	G
14	rs114198089	20926224	T	C
14	rs45521736	20926243	G	C
14	rs188047910	20926374	A	C
14	rs541478774	20926383	T	C
14	rs534687042	20926468	A	G
14	rs545127756	20926589	G	C
14	rs1760943	20926699	G	A
14	rs200349549	20926704	A	G
14	rs375115885	20926845	C	T
14	rs74533796	20927267	T	C
14	rs146748243	20927442	A	G
14	rs79618107	20927611	C	G
14	rs141280498	20927686	C	T
14	rs1713462	20927777	G	C
14	rs146270743	20927909	A	G
14	rs74444483	20928050	T	C
14	rs145530732	20928344	T	C
14	rs35567022	20928359	A	C
14	rs147944160	20928540	C	G
14	rs151042731	20928653	A	T
14	rs142596864	20928844	C	T
14	rs141524792	20928947	C	G
14	rs1760942	20929116	A	C
14	rs527263825	20929162	T	C
14	rs1713461	20929225	G	C
14	rs569320564	20929248	T	C
14	rs533921782	20929346	T	C
14	rs564031771	20929615	T	C
14	rs138850876	20929706	A	G
14	rs566847587	20929765	T	A
14	rs185973331	20929896	G	A
14	rs576088847	20929973	C	G
14	rs184204794	20929982	G	A
14	rs28391546	20930033	T	A
14	rs1760941	20930038	C	A
14	rs550197017	20930138	T	G
14	rs565852450	20930179	C	G
14	rs12891271	20930868	A	C
14	rs547290564	20930962	T	A
14	rs1629478	20931075	C	G
14	rs75623378	20931259	C	G
14	rs147934458	20931369	C	A
14	rs576578562	20931548	G	A
14	rs190433523	20932053	A	G
14	rs113234133	20932110	G	C
14	rs114029468	20932370	A	T
14	rs149136373	20932746	T	C
14	rs185197215	20932747	T	A
14	rs570296336	20932774	A	G
14	rs143263312	20932954	T	C
14	rs151262709	20933148	A	G
14	rs74591499	20933218	C	T
14	rs188063614	20933456	T	C
14	rs1713460	20933615	G	A
14	rs553489615	20933680	A	G
14	rs79943081	20933715	C	G
14	rs77502768	20933806	G	C
14	rs137998350	20933834	A	C
14	rs1713459	20933999	T	C
14	rs150164270	20934210	T	C
14	rs368186866	20934318	A	C
14	rs57905147	20934321	C	A
14	rs113404144	20934529	T	C
14	rs148420214	20934534	T	C
14	rs143547823	20934661	G	T
14	rs112938154	20934727	T	C
14	rs561565033	20934756	C	T
14	rs117137099	20934801	A	G
14	rs147174099	20934956	T	C
14	rs17883126	20935271	T	C
14	rs145600402	20935490	C	T
14	rs551200828	20935607	T	C
14	rs17880503	20935743	C	T
14	rs545854213	20935977	A	G
14	rs565434729	20936040	T	C
14	rs1713426	20936077	G	A
14	rs17883253	20936151	T	A
14	rs1713427	20936158	G	A
14	rs79485601	20936286	C	G
14	rs539540416	20936560	T	C
14	rs192608399	20936721	G	A
14	rs560211322	20936725	T	A
14	rs17881356	20936734	A	T
14	rs184693996	20936735	T	A
14	rs188312572	20936830	G	A
14	rs180870975	20936904	G	A
14	rs17112168	20936978	A	C
14	rs3790062	20937111	A	G
14	rs17880290	20937412	A	G
14	rs17881206	20937588	A	G
14	rs113248050	20937601	G	C
14	rs551443910	20937604	T	C
14	rs566933715	20937827	A	G
14	rs535715642	20937968	T	C
14	rs1760940	20938251	C	A
14	rs541308030	20938267	C	G
14	rs182090843	20938370	C	A
14	rs186420144	20938412	A	G
14	rs190880002	20938916	T	G
14	rs17882836	20939039	A	G
14	rs148262283	20939174	C	T
14	rs117615382	20939194	T	A
14	rs565187662	20939283	A	G
14	rs187732945	20939393	G	A
14	rs12147688	20939589	T	G
14	rs113442007	20939595	A	T
14	rs17881280	20939626	A	T
14	rs560752209	20939767	T	C
14	rs147164487	20939870	C	T
14	rs183174061	20940114	T	C
14	rs192055411	20940276	C	T
14	rs184194643	20940280	A	G
14	rs117920631	20940359	A	G
14	rs17879107	20940360	G	T
14	rs138775313	20940374	A	G
14	rs117497269	20940449	T	A
14	rs1049562	20940515	T	C
14	rs1049564	20940606	A	G
14	rs1130650	20940626	T	C
14	rs17885917	20940735	G	A
14	rs17886095	20940798	A	G
14	rs1713422	20940834	G	A
14	rs3790064	20941069	G	A
14	rs77063127	20941124	C	T
14	rs564391258	20941143	C	T
14	rs1617940	20941413	A	T
14	rs150913446	20941524	A	G
14	rs550817868	20941604	G	A
14	rs1760935	20941613	G	A
14	rs17885714	20941715	G	A
14	rs184881360	20941924	T	C
14	rs7154909	20941958	C	G
14	rs17883604	20941965	T	C
14	rs17880405	20942013	A	G
14	rs1760934	20942063	C	T
14	rs575511663	20942324	T	C
14	rs1713421	20942451	G	T
14	rs1713420	20942744	G	A
14	rs61730857	20942753	C	T
14	rs61730856	20942756	A	G
14	rs199594175	20942899	C	T
14	rs143595260	20943051	C	T
14	rs138702206	20943408	A	G
14	rs200790798	20943410	C	T
14	rs1756369	20943504	A	T
14	rs8019880	20943797	T	C
14	rs572403314	20943861	T	C
14	rs533712362	20943902	T	C
14	rs8008133	20943910	C	G
14	rs17881345	20943939	T	C
14	rs572617046	20944224	T	C
14	rs557687739	20944277	T	C
14	rs17883821	20944320	A	G
14	rs111949975	20944397	T	C
14	rs3790065	20944427	A	G
14	rs569036203	20944838	C	T
14	rs7785	20945014	T	C
14	rs555762832	20945034	T	C
14	rs17878900	20945355	T	C
14	rs1760933	20945488	T	C
14	rs17883795	20945571	A	G
14	rs79538439	20945576	T	C
14	rs148019643	20945704	A	G
14	rs60379427	20945817	C	T
14	rs141496308	20945883	C	T
14	rs56141845	20945906	C	A
14	rs78097234	20945958	C	T
14	rs1079376	20945993	C	T
14	rs60605707	20946102	T	A
14	rs1079375	20946151	C	T
14	rs112601976	20946421	C	G
14	rs536087326	20946478	T	C
14	rs143084493	20946601	T	C
14	rs139684578	20946800	A	G
14	rs189921941	20946842	T	C
14	rs182957319	20946857	G	A
14	rs755777	20946932	G	A
14	rs192641060	20947044	G	T
14	rs78091165	20947120	A	T
14	rs185604876	20947154	T	C
14	rs74990597	20947233	T	C
14	rs1760931	20947268	G	T
14	rs148535432	20947332	A	T
14	rs575969306	20947385	G	A
14	rs536113945	20947763	G	A
14	rs144498064	20948023	A	G
14	rs574509562	20948215	G	T
14	rs76071466	20948314	G	C
14	rs111472151	20948452	G	A
14	rs112183510	20948484	G	T
14	rs111708082	20948498	A	G
14	rs191688946	20948558	C	T
14	rs72672750	20948758	C	T
14	rs145157957	20948815	T	C
14	rs148389228	20948991	C	T
14	rs570641639	20949043	C	T
14	rs72672752	20949380	C	T
14	rs72672753	20949409	C	T
14	rs72672754	20949518	A	C
14	rs370166197	20949787	A	G
14	rs539086592	20950030	A	G
14	rs11846743	20950113	G	A
14	rs11850059	20950183	C	G
14	rs535558620	20950208	T	A
14	rs11850069	20950261	C	G
14	rs72672756	20950311	C	T
14	rs17242655	20950544	G	A
14	rs72672759	20950605	G	A
14	rs17242662	20950669	C	T
14	rs72672760	20950861	C	G
14	rs75373610	20950900	G	T
14	rs532830519	20951013	C	T
14	rs17112384	20951070	T	C
14	rs17112385	20951094	C	A
14	rs150938831	20951170	C	T
14	rs78779256	20951317	T	C
14	rs17242669	20951341	A	G
14	rs72672761	20951564	A	G
14	rs10498268	20951742	C	T
14	rs72672763	20951760	C	A
14	rs145133299	20951813	G	C
14	rs72672764	20951929	C	T
14	rs575260643	20951991	T	G
14	rs72672765	20952318	A	T
14	rs148078656	20952545	G	A
14	rs571163581	20952554	G	C
14	rs143846627	20952610	G	C
14	rs147260144	20952706	A	G
14	rs72672766	20952733	C	G
14	rs190722607	20952764	C	T
14	rs546551874	20953019	A	G
14	rs533888330	20953165	T	A
14	rs188067397	20953216	T	C
14	rs575792269	20953242	T	C
14	rs528534275	20953323	C	G
14	rs150780920	20953338	T	C
14	rs59996264	20953359	G	C
14	rs181357583	20953376	A	T
14	rs118116122	20953430	A	G
14	rs144160168	20953439	G	A
14	rs72672768	20953453	T	A
14	rs12888804	20953542	C	A
14	rs75098850	20953597	C	A
14	rs191027541	20953604	A	C
14	rs78420619	20953792	T	A
14	rs570516212	20953793	T	A
14	rs574809666	20954026	T	C
14	rs7152774	20954029	A	G
14	rs531281021	20954152	T	C
14	rs534235380	20954255	A	G
14	rs4982115	20954356	T	C
14	rs12886203	20954429	T	C
14	rs59301206	20954443	G	A
14	rs77655155	20954609	C	G
14	rs543146362	20954614	C	G
14	rs1756364	20954661	G	T
14	rs191383951	20954671	G	T
14	rs55852417	20954727	C	T
14	rs556484043	20954988	A	G
14	rs568502583	20954997	C	G
14	rs1760930	20955010	G	A
14	rs1760929	20955017	C	T
14	rs188270449	20955157	A	G
14	rs13379232	20955163	A	G
14	rs28714148	20955228	C	G
14	rs72672774	20955277	T	C
14	rs192608979	20955343	A	G
14	rs148025035	20955373	C	T
14	rs61994175	20955393	A	C
14	rs61994176	20955395	C	T
14	rs185343645	20955480	A	G
14	rs1756363	20955657	A	G
14	rs1760928	20955695	G	A
14	rs13379411	20955753	A	C
14	rs192619621	20956074	A	G
14	rs528822471	20956155	T	C
14	rs547207654	20956236	G	A
14	rs188318232	20956256	T	A
14	rs552758942	20956281	T	C
14	rs1760927	20956444	T	C
14	rs1756361	20956774	C	T
14	rs1760926	20956782	C	T
14	rs58830349	20957012	C	G
14	rs189943556	20957127	A	G
14	rs556822646	20957155	T	C
14	rs1713416	20957168	A	T
14	rs144953696	20957428	G	A
14	rs12147450	20957433	C	T
14	rs17308401	20957471	C	A
14	rs17112431	20957490	G	T
14	rs12147458	20957513	C	T
14	rs148548602	20957538	G	A
14	rs181161763	20957593	A	G
14	rs187073158	20957740	T	G
14	rs12891826	20957766	G	A
14	rs4981209	20957833	G	T
14	rs541756257	20957891	C	T
14	rs35115154	20958046	A	G
14	rs4981210	20958049	G	A
14	rs4981211	20958056	G	A
14	rs112328931	20958059	G	T
14	rs59136987	20958062	A	G
14	rs560961758	20958077	T	C
14	rs72672781	20958222	T	C
14	rs140453736	20958548	A	G
14	rs949937	20958725	G	A
14	rs951862	20958862	T	C
14	rs566613004	20958868	A	C
14	rs149509074	20958906	G	A
14	rs557590846	20958996	T	A
14	rs34529515	20959108	G	A
14	rs34161879	20959219	C	A
14	rs72672783	20959282	A	G
14	rs141632171	20959324	A	G
14	rs150536001	20959358	A	G
14	rs11844152	20959385	G	A
14	rs11850042	20959422	T	C
14	rs11849038	20959456	A	G
14	rs144892266	20959487	G	A
14	rs74037147	20959763	T	G
14	rs10138989	20959767	T	C
14	rs7141641	20959789	C	G
14	rs147959544	20959792	G	C
14	rs7151012	20959870	T	C
14	rs7161172	20960010	A	G
14	rs188845725	20960020	A	G
14	rs561359428	20960075	T	C
14	rs7152747	20960168	T	C
14	rs72672788	20960179	G	A
14	rs73569448	20960215	A	G
14	rs75685087	20960307	C	A
14	rs10782504	20960462	A	G
14	rs10782505	20960480	G	A
14	rs61994179	20960636	C	T
14	rs77499163	20960672	A	T
14	rs10782506	20960716	G	C
14	rs76575408	20960719	G	A
14	rs140348223	20960787	T	A
14	rs145514930	20960788	T	C
14	rs557723315	20960935	T	G
14	rs113165527	20960943	A	T
14	rs10131982	20960948	C	A
14	rs11846049	20960956	A	T
14	rs11846092	20960986	C	T
14	rs11846159	20961213	C	T
14	rs11851722	20961229	T	C
14	rs72672793	20961425	G	A
14	rs74037148	20961513	C	T
14	rs562280694	20961540	G	A
14	rs7146861	20961692	G	A
14	rs147382776	20961933	T	C
14	rs571287843	20961972	T	C
14	rs28617377	20962105	T	C
14	rs76877128	20962106	A	G
14	rs7152060	20962176	T	A
14	rs574379024	20962199	T	C
14	rs144825699	20962306	T	C
14	rs528848451	20962395	A	G
14	rs147535277	20962448	T	C
14	rs139431122	20962461	A	T
14	rs80350172	20962616	T	C
14	rs4982125	20962694	G	A
14	rs73569453	20962936	T	C
14	rs143657033	20962963	A	C
14	rs4982129	20962995	T	C
14	rs11622575	20963115	T	C
14	rs148056766	20963122	A	G
14	rs113932697	20963176	G	T
14	rs8019958	20963187	G	A
14	rs183431983	20963269	G	C
14	rs553584780	20963312	G	T
14	rs73569460	20963498	G	A
14	rs575361793	20963531	T	A
14	rs138363597	20963591	G	C
14	rs73569462	20963614	G	C
14	rs12588873	20963757	T	C
14	rs77663518	20963797	G	C
14	rs545279802	20963811	T	C
14	rs548266388	20963820	T	C
14	rs147366413	20963824	A	G
14	rs551875010	20963849	A	C
14	rs557154408	20963959	T	C
14	rs138058800	20964135	T	C
14	rs143200287	20964208	A	G
14	rs182968230	20964257	C	G
14	rs373424991	20964269	T	C
14	rs147518919	20964452	A	G
14	rs79661739	20964727	T	C
14	rs11625836	20964768	G	A
14	rs534011823	20964882	C	T
14	rs529946802	20964989	G	A
14	rs536833943	20964996	C	T
14	rs35012617	20965015	T	A
14	rs572127369	20965063	A	G
14	rs78425357	20965186	C	T
14	rs116207084	20965461	G	T
14	rs545035155	20965489	G	A
14	rs10141265	20965679	C	T
14	rs542120430	20966068	T	C
14	rs180876191	20966073	A	G
14	rs542803439	20966185	C	T
14	rs190173474	20966391	C	T
14	rs9630410	20966614	G	C
14	rs140630604	20966626	T	C
14	rs529315163	20967026	A	T
14	rs75415920	20967036	C	A
14	rs10138038	20967093	T	G
14	rs10131932	20967523	C	T
14	rs4982140	20967644	T	C
14	rs151223099	20967749	T	C
14	rs78746438	20967763	A	C
14	rs182627610	20967825	C	T
14	rs116519872	20967854	G	A
14	rs569615126	20967891	T	C
14	rs146941624	20967892	T	G
14	rs577524928	20968025	A	G
14	rs117416063	20968641	C	T
14	rs72672799	20968674	A	G
14	rs578023926	20969010	T	A
14	rs140203789	20969079	C	A
14	rs55635629	20969083	A	G
14	rs12885429	20969490	A	G
14	rs139540178	20969567	C	T
14	rs71410231	20969672	C	T
14	rs114882204	20969692	G	A
14	rs7144050	20969716	T	C
14	rs11161020	20969733	A	G
14	rs144257965	20969737	G	C
14	rs4982142	20970280	T	C
14	rs117790133	20970404	T	C
14	rs149731562	20970416	A	G
14	rs529735183	20970559	C	T
14	rs145613698	20970667	C	T
14	rs12431933	20970693	T	G
14	rs577195338	20970881	G	A
14	rs562646958	20971000	A	T
14	rs146924906	20971003	G	T
14	rs560099670	20971038	G	A
14	rs114660376	20971129	T	C
14	rs7149433	20971407	G	C
14	rs7144945	20971442	C	T
14	rs56197531	20971760	G	A
14	rs4981223	20971784	A	G
14	rs56206636	20971901	G	A
14	rs532681658	20971933	G	A
14	rs148220292	20972075	A	G
14	rs78896152	20972219	T	C
14	rs538143054	20972289	G	A
14	rs556546805	20972374	T	C
14	rs28377567	20972502	T	C
14	rs55636101	20972584	A	T
14	rs187189117	20972839	A	T
14	rs141942650	20972840	A	C
14	rs150254753	20972963	A	T
14	rs564602458	20973053	A	G
14	rs142219922	20973078	T	C
14	rs562076657	20973098	A	G
14	rs113599984	20973420	T	G
14	rs572758555	20973885	C	T
14	rs546445935	20973886	C	G
14	rs529333258	20974809	A	C
14	rs533030802	20975428	G	A
14	rs374376955	20975589	A	G
14	rs377756862	20975610	C	T
14	rs35529373	20975643	C	T
14	rs61994223	20975790	A	T
14	rs11625261	20975794	A	T
14	rs28797560	20975874	G	T
14	rs574033511	20975995	C	T
14	rs567381019	20976308	G	A
14	rs147643332	20976460	C	T
14	rs149678037	20976723	T	C
14	rs189637314	20976835	A	G
14	rs8016734	20976841	T	C
14	rs9788427	20977399	T	G
14	rs573120369	20977448	T	C
14	rs145852758	20977529	C	G
14	rs567857357	20977696	A	G
14	rs530939970	20977753	T	C
14	rs186466806	20977776	C	T
14	rs74789272	20978006	A	G
14	rs55979816	20978019	T	C
14	rs150623845	20978027	C	T
14	rs547199400	20978052	A	G
14	rs73569477	20978067	T	C
14	rs569324780	20978285	G	A
14	rs2319197	20978444	A	G
14	rs113159396	20978510	G	C
14	rs2319198	20978531	G	A
14	rs149369339	20978533	C	T
14	rs183191949	20978548	T	C
14	rs184170027	20978627	A	C
14	rs79798350	20978721	G	A
14	rs570745269	20978810	T	C
14	rs75463308	20978888	G	C
14	rs2067648	20979022	A	G
14	rs549721215	20979323	C	T
14	rs148700819	20979692	T	A
14	rs61994226	20980143	T	C
14	rs183739574	20980178	C	G
14	rs562042128	20980502	G	A
14	rs117539943	20980529	C	T
14	rs140663271	20980565	T	A
14	rs532867066	20980605	G	A
14	rs555036909	20980703	G	C
14	rs181455024	20980707	C	G
14	rs1959005	20980730	G	T
14	rs12588347	20980797	T	C
14	rs546407247	20980816	G	T
14	rs12588356	20980845	G	C
14	rs181610543	20980983	G	A
14	rs566358647	20981075	A	G
14	rs555344084	20981263	A	C
14	rs9788462	20981337	G	T
14	rs74451484	20981362	G	C
14	rs12590552	20981368	C	T
14	rs548849166	20981386	G	T
14	rs73569483	20981453	A	G
14	rs73569485	20981456	T	C
14	rs534717644	20981501	C	G
14	rs139582181	20981526	T	C
14	rs2840281	20981553	G	A
14	rs117453218	21152097	G	A
14	rs78937665	21152149	A	G
14	rs4982319	21152150	C	A
14	rs113062328	21152161	T	C
14	rs529395078	21152166	G	A
14	rs17516133	21152167	C	G
14	rs533162959	21152171	T	C
14	rs569592039	21152176	C	G
14	rs530688028	21152177	T	C
14	rs567075943	21152187	G	T
14	rs146849858	21152235	G	C
14	rs544090977	21152237	A	G
14	rs545022755	21152249	A	G
14	rs563307691	21152250	G	T
14	rs144555424	21152253	T	C
14	rs4609747	21152257	A	T
14	rs183191317	21152271	T	C
14	rs2319381	21152293	G	A
14	rs557007930	21152319	T	C
14	rs117466368	21152357	C	G
14	rs117787610	21152402	T	C
14	rs117053048	21152406	C	T
14	rs578045401	21152529	T	G
14	rs45591635	21152535	T	G
14	rs28589501	21152604	A	C
14	rs45525731	21152699	C	A
14	rs117978329	21152895	C	T
14	rs34282815	21152944	T	C
14	rs75123596	21153033	C	G
14	rs189368456	21153061	T	G
14	rs542631608	21153160	C	T
14	rs146973333	21153292	A	T
14	rs9322855	21153299	C	A
14	rs1010459	21153616	A	G
14	rs1010460	21153623	A	G
14	rs76758305	21153728	T	C
14	rs1010461	21153788	C	A
14	rs573184863	21153889	G	A
14	rs540202898	21153890	T	G
14	rs544442461	21153969	A	G
14	rs138375023	21154045	G	A
14	rs2319382	21154080	T	C
14	rs2319383	21154114	G	T
14	rs5019558	21154249	G	C
14	rs72659976	21154352	T	A
14	rs4619306	21154383	C	G
14	rs11851044	21154495	C	G
14	rs146363199	21154543	G	A
14	rs545798052	21154997	A	C
14	rs563697133	21155006	T	C
14	rs532667850	21155007	C	A
14	rs8003273	21155100	T	C
14	rs10220701	21155108	A	G
14	rs566979141	21155131	A	G
14	rs117730041	21155260	C	T
14	rs17114671	21155270	C	T
14	rs556481517	21155280	A	G
14	rs79377029	21155374	T	C
14	rs8004382	21155393	A	G
14	rs572113743	21155429	G	A
14	rs149763105	21155542	T	G
14	rs76478018	21155576	T	C
14	rs182701915	21155828	G	A
14	rs4470055	21156191	A	G
14	rs553934516	21156193	G	A
14	rs8008227	21156304	A	G
14	rs8008440	21156448	A	G
14	rs1010458	21156472	A	G
14	rs564592763	21156476	G	A
14	rs116127371	21156641	C	A
14	rs187029295	21156721	G	T
14	rs4982325	21156836	T	C
14	rs117684010	21156837	A	G
14	rs546435629	21156934	A	C
14	rs193086968	21157338	A	C
14	rs147613121	21157540	T	G
14	rs4982326	21157936	A	G
14	rs527982125	21158001	C	G
14	rs12434011	21158039	T	C
14	rs184674274	21158167	A	G
14	rs531906918	21158267	A	G
14	rs550371808	21158291	A	G
14	rs12433905	21158303	A	G
14	rs539551998	21158340	A	G
14	rs17242776	21158572	G	C
14	rs12895066	21158577	A	G
14	rs571259903	21158703	A	G
14	rs537266601	21158844	A	G
14	rs77628263	21158900	G	A
14	rs17114699	21158910	T	G
14	rs559370219	21158953	T	G
14	rs12100929	21159041	G	C
14	rs184297073	21159064	T	G
14	rs36071889	21159266	T	C
14	rs148266086	21159290	G	C
14	rs142443131	21159665	A	G
14	rs190817770	21159720	G	A
14	rs117669481	21160145	G	A
14	rs117926213	21160788	G	A
14	rs34838025	21160805	T	C
14	rs544325084	21160822	T	C
14	rs185822164	21160933	C	T
14	rs528727420	21161038	T	G
14	rs190194733	21161049	C	A
14	rs533512812	21161157	T	C
14	rs554968728	21161161	C	T
14	rs544359710	21161196	T	C
14	rs567201782	21161201	A	T
14	rs538175793	21161206	T	C
14	rs7143619	21161211	T	G
14	rs570064184	21161217	G	A
14	rs372839164	21161218	A	G
14	rs550864873	21161220	G	A
14	rs7144863	21161227	T	C
14	rs12887373	21161257	C	T
14	rs12881261	21161258	A	G
14	rs541556624	21161268	G	A
14	rs571691877	21161295	T	C
14	rs74792371	21161385	G	T
14	rs117362930	21161484	C	G
14	rs369021947	21161498	C	T
14	rs532701199	21161511	G	A
14	rs570775661	21161566	G	A
14	rs201878808	21161770	G	T
14	rs121909536	21161845	T	A
14	rs147701713	21161855	T	C
14	rs121909541	21161931	G	A
14	rs11701	21162053	G	T
14	rs2228653	21162086	T	A
14	rs550007170	21162248	C	A
14	rs527790887	21162381	C	T
14	rs568279441	21162693	A	G
14	rs10149793	21162717	C	T
14	rs78160595	21162874	A	G
14	rs187162901	21163164	C	G
14	rs536110868	21163174	G	A
14	rs143622835	21163274	T	C
14	rs12893068	21163447	A	G
14	rs190017766	21163486	A	G
14	rs140827896	21163502	T	C
14	rs144616272	21163510	T	C
14	rs76986166	21163591	C	G
14	rs17242783	21163686	T	C
14	rs17114743	21163693	G	A
14	rs141647314	21163805	C	A
14	rs56094440	21163874	T	C
14	rs55643105	21164120	T	C
14	rs549055455	21164188	G	T
14	rs1888560	21164245	T	C
14	rs117213150	21164308	T	G
14	rs570068920	21164329	C	A
14	rs185283107	21164351	A	G
14	rs78113061	21164397	A	G
14	rs116927401	21164430	G	A
14	rs1888561	21164508	C	T
14	rs1888562	21164536	C	T
14	rs944438	21164627	G	A
14	rs8005306	21164710	A	C
14	rs571257873	21164720	C	G
14	rs8010599	21164834	C	T
14	rs117613952	21164938	A	C
14	rs80107387	21164982	G	A
14	rs144859809	21165025	G	T
14	rs1999343	21165479	G	A
14	rs531071568	21165500	A	C
14	rs186662256	21165528	C	G
14	rs191115230	21165631	G	T
14	rs76158095	21165784	A	G
14	rs549259098	21166042	T	C
14	rs571721972	21166163	T	G
14	rs17242790	21166227	A	G
14	rs17211649	21166283	G	A
14	rs557900615	21166598	C	T
14	rs192953490	21166650	G	C
14	rs7160116	21166704	G	T
14	rs185231019	21166736	C	T
14	rs189625630	21166779	A	T
14	rs151192368	21166886	C	G
14	rs11628774	21167052	C	G
14	rs17211656	21167149	A	G
14	rs72659992	21167252	C	T
14	rs111424862	21167438	A	G
14	rs3748338	21167576	T	A
14	rs143247343	21167642	T	C
14	rs117582758	21167833	A	G
14	rs3094	21168055	C	T
14	rs11541061	21168084	T	C
14	rs76529908	21168090	G	T
14	rs534669211	21168200	C	T
14	rs45592336	21168747	A	G
14	rs144109636	21168767	C	T
14	rs4982335	21168796	G	T
14	rs190312398	21168851	G	C
14	rs538529534	21169019	A	G
14	rs140751705	21169022	T	C
14	rs557979501	21169023	A	G
14	rs545888702	21169086	C	T
14	rs550031462	21169157	G	A
14	rs186115645	21169406	A	G
14	rs7149524	21169411	G	A
14	rs561663965	21169536	G	A
14	rs540829956	21169554	C	T
14	rs117455138	21169563	A	G
14	rs189787956	21169661	T	C
14	rs7152104	21169688	A	C
14	rs143532845	21169753	T	C
14	rs530581807	21169834	G	T
14	rs72659995	21169862	C	T
14	rs563414883	21169992	A	C
14	rs188126813	21170100	T	G
14	rs112113919	21170196	T	A
14	rs74578979	21170209	T	C
14	rs558028251	21170236	C	T
14	rs149064266	21170247	C	T
14	rs28803877	21170416	C	G
14	rs34072403	21170432	T	C
14	rs146913180	21170744	G	A
14	rs537184104	21170834	A	G
14	rs187531379	21170836	T	C
14	rs11623132	21170880	A	G
14	rs113570321	21171003	G	C
14	rs143468100	21171112	A	G
14	rs146281519	21171204	G	T
14	rs187783166	21171403	C	T
14	rs113455071	21171408	C	A
14	rs550974720	21171500	T	A
14	rs10138629	21171545	C	T
14	rs140752986	21171551	A	C
14	rs567117498	21171556	G	C
14	rs144346297	21171575	T	C
14	rs147714643	21171640	A	G
14	rs142563965	21171776	A	T
14	rs7153146	21171835	C	T
14	rs28848607	21172134	G	A
14	rs530139126	21172353	C	T
14	rs146102079	21172373	T	C
14	rs138653638	21172407	T	C
14	rs141717197	21172456	A	G
14	rs35002771	21172469	T	C
14	rs11628580	21172515	G	A
14	rs117992212	21172547	G	A
14	rs59045102	21172599	A	G
14	rs146248096	21172827	G	T
14	rs186084717	21173019	A	C
14	rs72659997	21173024	A	C
14	rs567817325	21173050	C	G
14	rs61467707	21173244	G	A
14	rs61976898	21173371	C	A
14	rs11849701	21173534	T	C
14	rs556838455	21173897	T	C
14	rs375768906	21174127	C	A
14	rs11845630	21174169	C	T
14	rs559408230	21174243	A	C
14	rs532842159	21174260	T	C
14	rs117773078	21174280	G	A
14	rs182958048	21174305	G	A
14	rs536064710	21174343	T	C
14	rs144780845	21174618	T	A
14	rs185378683	21174647	T	C
14	rs187897960	21174649	A	G
14	rs151301003	21174661	A	C
14	rs11850056	21174689	A	T
14	rs151050723	21174701	A	G
14	rs184062658	21174762	A	T
14	rs529554518	21174818	C	T
14	rs34721199	21175150	T	G
14	rs539019377	21175179	G	A
14	rs145011631	21175255	T	G
14	rs79867832	21175278	T	C
14	rs11846907	21175355	T	C
14	rs145405257	21175388	G	C
14	rs188448322	21175461	T	C
14	rs559967458	21175502	T	A
14	rs551518624	21175555	G	T
14	rs150595636	21176141	G	T
14	rs190583963	21176278	A	C
14	rs528928496	21176333	A	G
14	rs7159962	21176350	G	C
14	rs1320481	21176395	T	G
14	rs118083390	21176424	T	C
14	rs546924232	21176599	C	T
14	rs117843785	21176657	G	A
14	rs569059824	21176760	T	C
14	rs1320482	21176809	G	A
14	rs182413319	21176828	A	T
14	rs1320483	21176849	T	C
14	rs113287527	21177026	C	A
14	rs187025394	21177114	G	A
14	rs145180855	21177126	T	C
14	rs4981326	21177130	G	C
14	rs374109149	21177143	A	G
14	rs77553312	21177253	C	A
14	rs561519715	21177339	A	T
14	rs35423306	21177397	T	G
14	rs562780794	21177425	T	C
14	rs180766036	21177684	G	A
14	rs570183793	21177747	C	T
14	rs151109341	21177760	G	A
14	rs183194929	21177766	A	G
14	rs573403580	21177780	T	C
14	rs117359364	21178021	A	G
14	rs61976900	21178040	G	C
14	rs576692134	21178085	T	C
14	rs188672352	21178087	A	G
14	rs565178604	21178188	G	T
14	rs191412285	21178386	T	C
14	rs4982343	21178398	C	G
14	rs568038077	21178830	T	C
14	rs8013781	21178837	A	G
14	rs567194747	21178895	C	T
14	rs8003799	21178988	T	A
14	rs8003813	21179013	T	C
14	rs138021509	21179015	G	T
14	rs182139788	21179193	A	G
14	rs8020105	21179200	A	G
14	rs8004317	21179281	T	C
14	rs187159588	21179384	C	T
14	rs183817337	21179471	A	G
14	rs142895224	21179554	G	A
14	rs75507437	21179572	G	A
14	rs2319384	21179644	C	T
14	rs190287048	21179768	G	A
14	rs377709858	21179800	T	C
14	rs147351472	21179945	A	G
14	rs77894540	21179986	A	C
14	rs8006913	21180058	C	T
14	rs34329648	21180069	T	C
14	rs565792808	21180213	C	G
14	rs12432758	21180255	A	T
14	rs559790714	21180390	A	C
14	rs61976901	21180482	T	C
14	rs8007797	21180568	T	C
14	rs56067122	21180631	C	T
14	rs188097191	21180634	T	C
14	rs529470444	21180647	G	A
14	rs181302748	21180741	T	C
14	rs8008116	21180758	T	C
14	rs113319312	21180840	G	A
14	rs77909860	21180904	T	C
14	rs191963070	21180925	T	G
14	rs34185123	21180956	C	T
14	rs562255999	21181018	A	G
14	rs143952116	21181054	A	T
14	rs8011651	21181133	A	G
14	rs530813877	21181201	C	G
14	rs549319092	21181260	A	G
14	rs571449413	21181326	A	G
14	rs151053402	21181354	A	T
14	rs8012051	21181356	A	G
14	rs577840045	21181525	T	C
14	rs4982344	21181735	A	G
14	rs75018487	21181850	C	T
14	rs536326564	21181879	G	C
14	rs533518637	21181920	C	T
14	rs4982345	21181936	G	A
14	rs150127772	21182156	C	G
14	rs11156634	21182331	G	C
14	rs2319385	21182359	T	C
14	rs12433896	21182385	G	A
14	rs542308933	21182712	G	A
14	rs34850270	21182718	G	A
14	rs543461431	21182762	T	C
14	rs11628398	21182800	A	G
14	rs4982346	21183167	G	A
14	rs573405166	21183174	T	C
14	rs540718186	21183177	A	G
14	rs182591358	21183274	T	C
14	rs11156635	21183453	C	T
14	rs11156636	21183455	T	G
14	rs552183894	21183531	T	C
14	rs570796941	21183542	A	G
14	rs118158561	21183596	A	G
14	rs559097296	21183613	A	G
14	rs35853510	21183629	T	C
14	rs141206524	21183646	C	T
14	rs12884712	21183707	C	T
14	rs8010034	21183709	A	T
14	rs61447943	21184023	T	C
14	rs8010445	21184167	A	C
14	rs116778926	21184259	T	C
14	rs528368273	21184396	A	G
14	rs8015364	21184482	C	T
14	rs147820027	21184577	T	C
14	rs188347383	21184594	A	G
14	rs10133492	21184676	C	T
14	rs111542378	21185089	T	G
14	rs11846312	21185250	G	A
14	rs60706777	21185298	C	T
14	rs551743906	21185326	T	C
14	rs556911580	21185530	T	C
14	rs186133427	21185827	T	A
14	rs67432276	21185943	C	T
14	rs6571358	21185967	G	T
14	rs535826522	21185987	G	A
14	rs6571359	21186000	T	C
14	rs7160467	21186289	A	G
14	rs188400920	21186300	A	G
14	rs191150376	21186407	G	C
14	rs546999190	21186596	T	C
14	rs7160404	21186652	T	C
14	rs117139055	21186653	A	G
14	rs540547980	21186654	G	C
14	rs4448837	21186701	C	G
14	rs4377066	21186781	T	C
14	rs184998095	21186855	C	T
14	rs117530195	21186976	A	C
14	rs145194127	21187019	C	T
14	rs544425695	21187187	G	T
14	rs559768111	21187298	T	G
14	rs151139797	21187417	G	A
14	rs12886925	21187471	T	G
14	rs184303853	21187506	G	A
14	rs558978562	21187944	T	C
14	rs1114967	21188048	G	A
14	rs184723780	21188095	T	C
14	rs563223613	21188319	G	A
14	rs548835743	21188377	T	C
14	rs537891642	21188433	C	T
14	rs72661305	21188533	T	C
14	rs12432982	21188565	A	G
14	rs181449227	21188647	A	G
14	rs11156638	21188685	C	G
14	rs565924435	21188724	T	C
14	rs145499732	21189107	G	A
14	rs552910090	21189302	T	C
14	rs190870214	21189456	T	C
14	rs59183792	21189564	T	C
14	rs140892646	21189658	A	G
14	rs4982347	21189672	T	C
14	rs74858709	21189769	T	C
14	rs144708468	21189802	T	C
14	rs534757929	21189843	C	T
14	rs546677788	21189852	T	C
14	rs57675342	21189868	A	G
14	rs556536028	21189877	T	C
14	rs141931203	21189953	T	C
14	rs190744377	21190108	T	C
14	rs2012351	21190253	C	T
14	rs2002078	21190306	A	T
14	rs4982348	21190514	A	C
14	rs7152823	21190526	A	C
14	rs7157537	21190532	T	C
14	rs11623233	21190766	T	C
14	rs182969897	21190775	G	C
14	rs59228356	21190844	T	G
14	rs60729716	21190932	T	C
14	rs117524571	21190944	G	A
14	rs571766977	21190986	T	G
14	rs563154528	21191108	C	T
14	rs143320933	21191350	T	C
14	rs529720672	21191377	T	C
14	rs534949424	21191392	G	A
14	rs546979828	21191535	A	G
14	rs147456925	21191550	C	T
14	rs527885148	21191588	C	G
14	rs139916896	21191589	A	G
14	rs536728613	21191619	T	C
14	rs7141760	21191945	G	C
14	rs2319386	21192175	G	C
14	rs530272149	21192230	T	A
14	rs4293291	21192589	G	A
14	rs181653149	21192654	T	A
14	rs72661307	21192898	T	C
14	rs374024842	21193009	A	G
14	rs527771708	21193103	A	G
14	rs187240781	21193129	A	G
14	rs117278488	21193217	C	G
14	rs12886248	21193270	T	A
14	rs190862511	21193291	G	T
14	rs2873965	21193321	T	C
14	rs35354578	21193358	A	C
14	rs140827843	21193639	C	T
14	rs143189092	21193736	A	C
14	rs61122096	21193757	T	C
14	rs72661310	21193906	T	C
14	rs186097512	21194062	A	G
14	rs10137347	21194376	A	G
14	rs569802855	21194651	G	A
14	rs2319443	21194663	A	G
14	rs534284833	21194721	G	C
14	rs557914694	21194780	G	A
14	rs79752583	21194841	C	T
14	rs78830527	21194902	A	G
14	rs4561363	21195062	G	T
14	rs549074144	21195095	C	T
14	rs8023192	21195471	A	C
14	rs73574048	21195559	A	G
14	rs73574051	21195777	G	A
14	rs8003578	21195826	A	G
14	rs8008064	21195869	T	A
14	rs8006024	21195967	C	G
14	rs143796239	21196095	C	G
14	rs11621416	21196341	A	G
14	rs564597774	21196438	T	C
14	rs190571292	21196473	T	A
14	rs72661313	21196506	T	C
14	rs74598327	21196553	T	G
14	rs73574054	21196679	C	T
14	rs77512508	21196697	T	C
14	rs8013276	21197031	C	A
14	rs144141885	21197111	C	G
14	rs6571363	21197244	G	A
14	rs181301506	21197309	G	A
14	rs569162877	21197323	G	A
14	rs554608748	21197478	G	C
14	rs59855227	21197634	A	G
14	rs4981327	21197720	T	A
14	rs6571364	21197723	A	T
14	rs532708587	21197725	G	A
14	rs536296518	21197804	C	T
14	rs555252378	21197836	T	C
14	rs73574061	21197990	T	C
14	rs7157189	21198169	C	T
14	rs78823637	21198187	C	T
14	rs187364467	21198209	T	C
14	rs72661316	21198385	T	C
14	rs532796526	21198556	T	C
14	rs7141775	21198646	T	C
14	rs72661318	21198764	A	G
14	rs74613672	21198768	A	C
14	rs7141655	21199099	C	T
14	rs7141656	21199101	C	T
14	rs75406314	21199174	T	C
14	rs7141852	21199254	C	G
14	rs77260710	21199301	A	G
14	rs191128454	21199529	A	G
14	rs76473305	21199578	C	T
14	rs117710987	21199606	C	T
14	rs72661321	21199664	C	T
14	rs529135106	21199754	T	A
14	rs76019056	21199761	T	A
14	rs192520285	21199825	A	G
14	rs75732108	21199901	T	G
14	rs138513555	21199928	A	G
14	rs536078575	21199995	G	A
14	rs553957933	21200015	A	C
14	rs12895184	21200027	T	C
14	rs564202215	21200076	T	C
14	rs12895382	21200150	T	C
14	rs547680947	21200193	G	A
14	rs113041163	21200213	A	G
14	rs112808190	21200265	C	T
14	rs138335644	21200273	A	G
14	rs112224032	21200338	T	C
14	rs113300137	21200376	A	G
14	rs181882272	21200416	T	A
14	rs541342567	21200436	G	C
14	rs7159395	21200493	C	T
14	rs7159791	21200714	C	T
14	rs186958786	21200757	C	T
14	rs539673378	21200770	C	T
14	rs191397827	21200772	A	T
14	rs570197328	21200775	G	A
14	rs555790114	21200822	T	C
14	rs60473234	21200843	G	A
14	rs181906510	21200882	C	T
14	rs58034818	21200945	A	G
14	rs7143445	21200948	A	G
14	rs7141818	21201084	A	G
14	rs528124712	21201152	A	G
14	rs140422313	21201205	C	T
14	rs11156644	21201589	G	A
14	rs10131239	21201615	C	A
14	rs72661323	21201641	G	C
14	rs66533269	21201651	G	T
14	rs66804581	21201884	T	C
14	rs147730556	21201897	A	G
14	rs74409241	21201945	C	G
14	rs4144568	21202215	T	G
14	rs8012716	21202336	A	G
14	rs8010867	21202369	G	A
14	rs8012895	21202411	T	A
14	rs536094171	21202463	G	C
14	rs59822860	21202481	A	C
14	rs8011190	21202516	A	G
14	rs117528598	21202538	T	A
14	rs188688512	21202565	T	A
14	rs17277606	21202633	T	G
14	rs79823048	21202656	G	A
14	rs9672000	21202770	C	T
14	rs9671404	21202826	C	G
14	rs4394987	21202897	C	T
14	rs143667900	21202998	A	G
14	rs9672003	21203005	G	A
14	rs185005063	21203033	T	C
14	rs9672117	21203085	G	T
14	rs9671539	21203159	T	C
14	rs117031746	21203166	A	G
14	rs12892436	21203216	C	T
14	rs9671506	21203217	A	G
14	rs574413282	21203221	C	G
14	rs9671507	21203264	T	G
14	rs9671547	21203332	T	C
14	rs59919763	21203361	G	A
14	rs17308520	21203404	C	A
14	rs117121769	21203415	A	G
14	rs554735323	21203439	G	C
14	rs187815802	21203440	G	A
14	rs569741858	21203505	A	T
14	rs8018673	21203519	T	A
14	rs72661332	21203627	C	T
14	rs191571951	21203735	C	T
14	rs2873977	21203826	A	G
14	rs142862402	21203853	C	A
14	rs574607229	21203907	A	G
14	rs74720157	21203943	A	G
14	rs2319444	21203950	G	C
14	rs74791268	21203956	T	C
14	rs74411294	21203992	C	T
14	rs56214359	21204213	G	A
14	rs77771150	21204221	T	G
14	rs565689717	21204230	G	A
14	rs55882524	21204291	C	T
14	rs2012838	21204368	T	A
14	rs556502286	21204372	A	G
14	rs574645878	21204377	C	T
14	rs139206898	21204403	A	G
14	rs564554332	21204417	C	T
14	rs1815436	21204430	A	G
14	rs56928205	21204442	C	T
14	rs184589050	21204471	T	G
14	rs17308527	21204668	A	T
14	rs74615365	21204703	T	C
14	rs140394018	21204714	T	A
14	rs186402391	21204720	A	G
14	rs59582130	21204996	G	A
14	rs76881106	21205081	G	A
14	rs28584422	21205246	C	T
14	rs28503591	21205291	C	T
14	rs145617233	21205300	A	C
14	rs145192783	21205308	A	G
14	rs10135243	21205322	T	C
14	rs141296138	21205359	T	C
14	rs145068863	21205360	A	G
14	rs11626386	21205373	G	C
14	rs61668013	21205382	C	T
14	rs190852215	21205464	T	G
14	rs28636973	21205468	G	A
14	rs541303736	21205522	G	A
14	rs111456400	21205582	C	T
14	rs75019670	21205675	C	T
14	rs10144370	21205679	T	C
14	rs12589343	21205747	A	C
14	rs8010496	21205811	C	A
14	rs75581316	21205816	T	C
14	rs72661336	21205817	A	G
14	rs8019026	21206023	C	T
14	rs10135810	21206055	G	A
14	rs8013177	21206092	G	C
14	rs551938481	21206099	C	A
14	rs570117204	21206133	A	G
14	rs570430797	21206216	C	T
14	rs76923670	21206229	G	A
14	rs116857933	21206493	A	G
14	rs111871845	21206544	T	C
14	rs535316364	21206567	C	T
14	rs148791991	21206579	A	G
14	rs190756403	21206598	T	C
14	rs531116256	21206643	C	A
14	rs80180770	21206665	C	T
14	rs538928278	21206710	C	A
14	rs7153831	21206739	G	A
14	rs73574101	21206789	C	T
14	rs12890405	21206830	T	C
14	rs72661340	21206832	A	G
14	rs79157800	21206864	C	T
14	rs73576004	21207165	T	C
14	rs79793377	21207221	G	A
14	rs187906214	21207354	C	T
14	rs543837762	21207355	G	A
14	rs74691628	21207473	A	G
14	rs561467532	21207538	T	C
14	rs944440	21207556	C	T
14	rs79269551	21207578	C	T
14	rs944441	21207622	T	C
14	rs8019599	21207637	G	A
14	rs17308534	21207648	A	C
14	rs537244074	21207654	A	T
14	rs143605038	21207688	C	T
14	rs80073712	21207775	T	C
14	rs944442	21207884	T	G
14	rs112349863	21208158	T	G
14	rs61517244	21208416	C	T
14	rs558911085	21208556	T	C
14	rs60319467	21208564	T	C
14	rs8006368	21208656	T	C
14	rs78160365	21208995	G	A
14	rs12890877	21208997	G	T
14	rs187034487	21209335	C	A
14	rs141703866	21209672	C	T
14	rs1888563	21209871	G	A
14	rs117174821	21209897	T	A
14	rs1888564	21209908	T	C
14	rs1888565	21209951	C	T
14	rs1888566	21210030	T	G
14	rs17308541	21210166	G	A
14	rs34216347	21210300	C	T
14	rs576461518	21210354	A	G
14	rs114244048	21210463	G	A
14	rs144489043	21210465	G	A
14	rs146142219	21210509	C	T
14	rs190219305	21210676	A	G
14	rs10134707	21210731	T	G
14	rs145712869	21210798	T	C
14	rs186108267	21210864	A	G
14	rs142887388	21211120	A	G
14	rs184113064	21211246	C	A
14	rs3827903	21211315	T	C
14	rs192781416	21211324	A	G
14	rs182534634	21211437	C	G
14	rs541753252	21211565	T	C
14	rs117671519	21211579	T	C
14	rs138881347	21211757	A	C
14	rs546901698	21211834	A	G
14	rs191694553	21212227	C	G
14	rs553665909	21212319	A	T
14	rs3827904	21212365	C	A
14	rs149478192	21212384	A	G
14	rs75018515	21212561	A	G
14	rs190330871	21212855	C	T
14	rs11626305	21213110	C	T
14	rs142924529	21213188	T	C
14	rs575936744	21213237	C	T
14	rs565145705	21213396	G	A
14	rs117689340	21213415	T	G
14	rs8003029	21213419	G	C
14	rs181307739	21213508	G	A
14	rs142286128	21213578	G	A
14	rs11156650	21213607	G	C
14	rs12586176	21213617	A	G
14	rs2873978	21213641	C	T
14	rs2319448	21213670	G	A
14	rs1888567	21213861	A	G
14	rs11621687	21213970	T	G
14	rs560127126	21213996	G	A
14	rs2873979	21214023	A	G
14	rs531523721	21214086	G	C
14	rs1815437	21214145	A	G
14	rs4081234	21214194	A	G
14	rs1815438	21214280	T	C
14	rs544274744	21214283	T	C
14	rs141434435	21214294	T	C
14	rs944443	21214438	C	T
14	rs549861576	21214469	A	G
14	rs3790066	21214645	T	C
14	rs4981328	21214805	C	G
14	rs75689457	21215025	G	A
14	rs8181973	21215070	G	A
14	rs117270106	21215130	T	C
14	rs191953993	21215163	A	G
14	rs12890496	21215310	C	T
14	rs544686851	21215340	A	G
14	rs150093042	21215365	T	C
14	rs17211691	21215600	G	A
14	rs10136680	21215692	C	T
14	rs10135976	21215728	G	C
14	rs140958213	21215746	A	T
14	rs116985083	21215833	C	G
14	rs200399429	21215919	A	G
14	rs34552133	21215923	T	G
14	rs11847654	21215997	T	C
14	rs200901073	21216128	G	A
14	rs117028324	21216136	A	G
14	rs201758771	21216155	C	T
14	rs537365350	21216186	T	A
14	rs144822320	21216214	C	G
14	rs60270087	21216423	C	A
14	rs148591991	21216444	T	C
14	rs10139733	21216499	C	T
14	rs45556536	21216598	T	C
14	rs7159043	21216755	G	A
14	rs117426495	21216782	C	T
14	rs182604142	21216807	A	C
14	rs186920683	21216923	T	C
14	rs7142076	21216967	G	T
14	rs12588944	21217033	T	C
14	rs185134597	21217118	G	T
14	rs576365287	21217161	T	C
14	rs545544005	21217378	T	C
14	rs528393180	21217491	T	C
14	rs193100791	21217541	T	G
14	rs147818210	21217544	A	G
14	rs2319449	21217625	G	A
14	rs572761861	21217747	C	T
14	rs145062333	21217776	T	A
14	rs4982351	21217816	T	G
14	rs188357189	21218002	A	G
14	rs61976905	21218051	C	T
14	rs149112145	21218060	G	A
14	rs116773957	21218244	C	G
14	rs570022407	21218260	G	A
14	rs11156653	21218308	A	T
14	rs4982352	21218340	C	T
14	rs145385379	21218450	A	G
14	rs544065644	21218625	A	G
14	rs2145870	21218664	G	A
14	rs2145871	21218700	C	A
14	rs150457159	21218751	C	T
14	rs552225965	21218772	T	A
14	rs2180996	21218778	T	C
14	rs182168605	21218791	G	T
14	rs57332925	21218860	T	C
14	rs4429205	21218962	A	G
14	rs4530040	21219078	G	A
14	rs9322870	21219271	G	A
14	rs9322871	21219272	G	T
14	rs149651111	21219273	C	T
14	rs9322872	21219321	C	A
14	rs72661353	21219473	A	G
14	rs143093723	21219605	A	G
14	rs9322873	21219617	C	T
14	rs9322874	21219630	T	C
14	rs182143736	21219694	C	T
14	rs142590537	21219716	G	A
14	rs150564387	21219726	A	G
14	rs10149014	21219753	A	G
14	rs149757109	21219761	C	T
14	rs12894492	21219767	G	A
14	rs58740940	21219956	G	A
14	rs57459416	21219981	A	G
14	rs547177237	21220114	A	G
14	rs59771481	21220274	T	C
14	rs536402141	21220305	G	A
14	rs61976920	21220314	T	G
14	rs191172531	21220322	T	G
14	rs58544488	21220356	T	G
14	rs554168601	21220471	T	C
14	rs61976921	21220477	T	C
14	rs149977700	21220565	A	G
14	rs72661354	21220834	C	G
14	rs72661355	21220899	C	T
14	rs146913481	21220993	T	C
14	rs993980	21221137	A	G
14	rs79998188	21221208	T	G
14	rs74526210	21221267	A	C
14	rs993981	21221302	A	T
14	rs564812478	21221487	A	T
14	rs569858030	21221616	A	G
14	rs56751933	21221660	C	G
14	rs187815587	21221669	A	G
14	rs117422410	21221853	T	G
14	rs67560152	21221886	G	A
14	rs142967393	21221994	G	A
14	rs12434530	21222046	A	G
14	rs147457930	21222101	T	C
14	rs537370286	21222234	A	G
14	rs190074196	21222244	A	G
14	rs574323725	21222269	G	A
14	rs4981329	21222279	T	C
14	rs10141249	21222416	A	G
14	rs10141260	21222451	A	G
14	rs970014	21222926	C	T
14	rs970015	21222991	G	A
14	rs543011902	21223143	C	A
14	rs57235812	21223146	T	A
14	rs76404811	21223318	T	G
14	rs77526541	21223321	A	G
14	rs74887421	21223390	A	G
14	rs17254297	21223449	T	C
14	rs185970490	21223566	T	C
14	rs554578769	21223696	G	C
14	rs143965529	21224013	C	G
14	rs538936647	21224103	G	A
14	rs117883449	21224104	C	T
14	rs111663545	21224106	A	G
14	rs61494779	21224329	C	T
14	rs527336741	21224448	A	G
14	rs76354879	21224658	A	G
14	rs28514604	21224671	T	C
14	rs734590	21224703	T	C
14	rs762042	21224885	T	G
14	rs115131043	21225222	T	C
14	rs28488859	21225265	A	G
14	rs28491467	21225266	T	A
14	rs729827	21225463	C	T
14	rs141865520	21225623	A	G
14	rs540519025	21225631	A	G
14	rs77732809	21225877	T	C
14	rs2093362	21226025	A	C
14	rs7144702	21226091	T	C
14	rs28675726	21226165	A	C
14	rs28604910	21226209	C	G
14	rs970435	21226262	T	C
14	rs547711346	21226331	T	C
14	rs1022737	21226602	C	T
14	rs1022738	21226630	A	G
14	rs147033055	21226687	C	G
14	rs192255289	21226733	T	G
14	rs76723608	21226775	G	A
14	rs539690159	21227090	G	A
14	rs1022739	21227173	C	A
14	rs12886881	21227181	C	G
14	rs12323484	21227393	T	C
14	rs1022740	21227502	A	G
14	rs187252097	21227528	T	A
14	rs1957333	21227592	G	T
14	rs138827848	21227611	T	A
14	rs11850526	21227700	G	A
14	rs180816004	21227726	A	G
14	rs11850562	21227802	G	A
14	rs11850568	21227848	G	A
14	rs11847196	21227894	T	C
14	rs11844043	21227961	C	T
14	rs142709415	21227963	A	G
14	rs11844046	21227965	C	T
14	rs186500597	21227995	T	C
14	rs28492825	21228060	G	A
14	rs117103571	21228153	G	C
14	rs28602430	21228193	T	C
14	rs28588895	21228259	G	C
14	rs190225616	21228297	T	C
14	rs28614055	21228298	G	C
14	rs539976042	21228313	T	C
14	rs553422962	21228323	T	G
14	rs117703624	21228347	A	T
14	rs10150286	21228415	G	A
14	rs10150370	21228477	C	A
14	rs147120991	21228536	A	G
14	rs61976922	21228552	A	G
14	rs11624296	21228569	T	C
14	rs116254114	21228586	T	C
14	rs28540937	21228678	C	G
14	rs10130129	21228818	G	T
14	rs10132558	21228974	C	T
14	rs10130126	21229007	G	A
14	rs78453890	21229146	T	A
14	rs34634506	21229158	T	C
14	rs8004417	21229200	C	G
14	rs71410240	21229249	G	A
14	rs11848221	21229305	A	G
14	rs145449348	21229428	T	A
14	rs11848484	21229453	T	C
14	rs59604650	21229497	C	T
14	rs67014521	21229498	G	A
14	rs138059342	21229622	A	G
14	rs182789439	21229626	A	G
14	rs73576091	21229652	T	C
14	rs67802084	21229701	T	C
14	rs73576096	21229715	G	A
14	rs73576099	21229739	A	G
14	rs34399683	21229802	T	C
14	rs58918942	21229863	T	C
14	rs35338411	21229913	T	C
14	rs34991803	21229916	T	G
14	rs34034155	21229959	T	A
14	rs183835674	21230047	A	G
14	rs189000401	21230075	A	G
14	rs191985588	21230080	G	A
14	rs34928774	21230081	C	T
14	rs112965022	21230098	T	C
14	rs139546921	21230126	G	A
14	rs538102351	21230171	T	C
14	rs11624594	21230172	A	G
14	rs12895364	21230200	T	C
14	rs12880052	21230262	A	T
14	rs10150631	21230320	T	C
14	rs66481056	21230321	A	G
14	rs534675742	21230387	A	G
14	rs72666869	21230403	A	G
14	rs12894477	21230414	C	G
14	rs10150727	21230424	T	C
14	rs2073343	21230530	G	A
14	rs12895983	21230576	T	C
14	rs61281886	21230611	A	G
14	rs10150922	21230620	T	C
14	rs59845330	21230665	G	A
14	rs570262870	21230733	T	C
14	rs10144866	21230979	A	T
14	rs76486497	21231079	T	C
14	rs181321278	21231205	T	C
14	rs116930935	21231430	A	G
14	rs10131121	21231575	G	C
14	rs10131142	21231661	A	C
14	rs547669580	21231668	A	G
14	rs190748165	21231691	T	G
14	rs8006805	21231754	C	T
14	rs116747639	21231812	T	G
14	rs543218956	21231813	A	G
14	rs11626989	21232028	A	C
14	rs551176803	21232225	T	C
14	rs567209691	21232281	G	A
14	rs566379617	21232390	A	G
14	rs77427422	21232427	A	G
14	rs140978024	21232465	A	G
14	rs143132483	21232470	C	T
14	rs75338911	21232665	G	A
14	rs563189141	21232766	T	A
14	rs35122854	21232781	A	C
14	rs117441762	21232945	C	A
14	rs17792373	21232960	T	C
14	rs75545359	21233014	C	T
14	rs74799388	21233015	G	C
14	rs150717477	21233058	A	G
14	rs137932958	21233093	C	T
14	rs117313433	21233099	C	T
14	rs186691002	21233152	G	T
14	rs75791982	21233222	G	A
14	rs74037922	21233460	T	A
14	rs34295170	21233611	T	C
14	rs147156854	21233707	C	G
14	rs140407972	21233756	T	C
14	rs10137167	21233813	A	G
14	rs556903034	21233822	T	A
14	rs542536028	21233873	C	G
14	rs117235739	21234133	T	C
14	rs78804285	21234144	G	A
14	rs72666874	21234370	A	G
14	rs762038	21234768	C	G
14	rs2873980	21234794	G	A
14	rs762039	21234851	C	A
14	rs568971855	21234872	G	A
14	rs2009021	21234998	C	G
14	rs548532744	21235006	T	C
14	rs146562649	21235086	T	G
14	rs11626252	21235192	A	C
14	rs2319450	21235245	T	C
14	rs140995355	21235270	A	G
14	rs2319451	21235284	T	G
14	rs188359420	21235394	A	G
14	rs2093360	21235492	T	C
14	rs533887181	21235519	T	C
14	rs138614203	21235532	A	G
14	rs115259928	21235537	C	T
14	rs10143691	21235785	T	G
14	rs6571394	21236181	C	T
14	rs138213111	21236343	A	G
14	rs79289961	21236423	T	C
14	rs8019698	21236526	C	T
14	rs12890226	21236837	T	C
14	rs181896867	21236916	G	A
14	rs2009388	21236944	C	T
14	rs726935	21236947	A	C
14	rs764056	21236951	G	C
14	rs764055	21237023	T	A
14	rs72666887	21237071	G	A
14	rs17254332	21237137	A	G
14	rs34072148	21237226	G	A
14	rs2208597	21237357	C	T
14	rs2208598	21237378	A	G
14	rs186985203	21237415	T	C
14	rs10139349	21237429	G	A
14	rs554391175	21237496	C	T
14	rs572667247	21237553	C	T
14	rs186148662	21237671	T	G
14	rs189834297	21237692	A	G
14	rs59793479	21237745	A	G
14	rs57763153	21237788	T	G
14	rs60908382	21237815	C	T
14	rs58984932	21237833	A	G
14	rs28636490	21237989	C	G
14	rs72666893	21237998	C	T
14	rs58418541	21238112	A	G
14	rs28529597	21238154	T	G
14	rs148742865	21238166	T	C
14	rs8005431	21238191	T	C
14	rs112863644	21238276	T	C
14	rs151190738	21238279	C	T
14	rs140260067	21238280	A	G
14	rs113866799	21238293	T	C
14	rs3827905	21238318	G	A
14	rs3827906	21238322	G	C
14	rs35226165	21238414	G	A
14	rs546480162	21238571	T	C
14	rs28731276	21238578	A	G
14	rs3748339	21238767	G	A
14	rs3827907	21238798	C	T
14	rs17096021	21238862	G	A
14	rs75274080	21238871	G	A
14	rs73578052	21238926	C	T
14	rs112151127	21238946	G	A
14	rs73578056	21238979	T	A
14	rs45570443	21239007	T	A
14	rs72666898	21239059	G	A
14	rs17096253	21239104	C	G
14	rs564911484	21239157	C	T
14	rs544184105	21239221	A	T
14	rs76363726	21239448	T	C
14	rs149267393	21239530	A	G
14	rs7148183	21239628	T	G
14	rs79214935	21239846	C	A
14	rs533936822	21239850	T	G
14	rs1885317	21239854	G	C
14	rs564679702	21239915	A	G
14	rs148013651	21239919	C	G
14	rs75029468	21239937	A	T
14	rs7144143	21240180	T	C
14	rs7144765	21240181	G	A
14	rs12588867	21240250	G	C
14	rs7144190	21240255	T	C
14	rs7143064	21240308	A	G
14	rs6571398	21240405	A	G
14	rs570597416	21240435	A	G
14	rs73578065	21240470	A	G
14	rs11621692	21240507	C	A
14	rs6571399	21240583	C	G
14	rs6571400	21240597	T	C
14	rs6571401	21240598	C	T
14	rs139709280	21240626	T	G
14	rs1951419	21240673	T	G
14	rs1951420	21240884	T	G
14	rs534216609	21240939	T	A
14	rs8011131	21241014	T	G
14	rs8017254	21241049	C	T
14	rs148537030	21241052	T	A
14	rs561838551	21241101	C	T
14	rs8012585	21241131	T	C
14	rs147628091	21241523	A	T
14	rs57736800	21241593	G	A
14	rs61552195	21241596	C	T
14	rs150298396	21241653	A	G
14	rs112249371	21241779	A	G
14	rs556766432	21241895	A	G
14	rs557844162	21242062	A	G
14	rs35690943	21242093	C	T
14	rs532850924	21242140	G	A
14	rs10140630	21242247	G	T
14	rs79870953	21242250	C	T
14	rs76787317	21242894	T	C
14	rs148802467	21242954	A	G
14	rs577425478	21243311	T	C
14	rs533380241	21243579	T	G
14	rs4982354	21243580	C	T
14	rs4982355	21243605	G	A
14	rs7142305	21243626	T	A
14	rs75485953	21243700	G	T
14	rs538472729	21243806	T	G
14	rs557104818	21243807	C	T
14	rs575291777	21243823	A	G
14	rs533659619	21244173	A	G
14	rs7145849	21244357	C	G
14	rs7147808	21244365	A	G
14	rs7152592	21244383	C	T
14	rs12586813	21244479	G	A
14	rs7152772	21244502	C	T
14	rs187065028	21244533	G	C
14	rs1885318	21244696	C	A
14	rs180797752	21244739	T	G
14	rs563792255	21244746	A	G
14	rs61976925	21244803	A	C
14	rs561062188	21244808	A	T
14	rs191168483	21244863	C	G
14	rs8019606	21244900	T	C
14	rs373560453	21245096	T	C
14	rs182500144	21245131	A	C
14	rs145481158	21245175	A	G
14	rs11850735	21245216	C	A
14	rs542848132	21245324	T	A
14	rs7494403	21245361	A	T
14	rs4572299	21245503	A	G
14	rs4312222	21245539	G	T
14	rs7154348	21245571	G	A
14	rs4505209	21245592	A	G
14	rs4511443	21245630	T	C
14	rs12891518	21245670	T	A
14	rs7159322	21245680	C	T
14	rs140469828	21245803	G	A
14	rs144435414	21245846	A	G
14	rs190505718	21245994	G	C
14	rs527507713	21246081	G	A
14	rs537522571	21246106	C	T
14	rs554864662	21246159	C	T
14	rs61976926	21246299	G	C
14	rs8021671	21246313	A	C
14	rs544367982	21246352	C	A
14	rs188689389	21246461	T	G
14	rs150943495	21246486	A	C
14	rs74862756	21246571	C	T
14	rs182546619	21246710	G	A
14	rs115941356	21246771	C	T
14	rs67668132	21246840	T	G
14	rs554187102	21246875	A	G
14	rs191701774	21246896	A	G
14	rs113470494	21246907	A	C
14	rs2319516	21246939	A	G
14	rs8005918	21246944	T	C
14	rs556238784	21246999	C	G
14	rs535951831	21247155	A	G
14	rs986192	21247220	A	G
14	rs79157858	21247294	A	T
14	rs12882303	21247394	G	A
14	rs189016024	21247395	C	T
14	rs149444167	21247412	C	A
14	rs144668212	21247414	A	T
14	rs986193	21247423	C	T
14	rs532023715	21247442	C	G
14	rs12886688	21247475	C	T
14	rs28548138	21247508	G	C
14	rs28619000	21247510	A	G
14	rs76279238	21247600	T	C
14	rs77056241	21247601	G	C
14	rs191987306	21247603	A	G
14	rs35400387	21247711	C	T
14	rs559200049	21247740	A	C
14	rs11156664	21247801	T	C
14	rs150781913	21248155	G	A
14	rs139197665	21248367	C	T
14	rs556743155	21248405	A	G
14	rs149964638	21248520	A	C
14	rs185962286	21248559	G	C
14	rs188123066	21248614	C	A
14	rs11623935	21248764	A	T
14	rs12893063	21248792	C	T
14	rs11627265	21248796	G	C
14	rs11623031	21248809	G	A
14	rs11627007	21248813	A	G
14	rs550432147	21248835	T	C
14	rs12893101	21248854	C	T
14	rs542671483	21248867	G	T
14	rs4982356	21249030	A	T
14	rs150474506	21249436	T	C
14	rs60909508	21249509	G	A
14	rs112015241	21249723	A	T
14	rs137994831	21249869	C	G
14	rs575374281	21249913	C	T
14	rs1045922	21250124	A	G
14	rs34972223	21250212	C	T
14	rs201501463	21250313	C	G
14	rs139133467	21250419	C	T
14	rs540668392	21250531	T	C
14	rs550896790	21250664	C	G
14	rs7150888	21250676	G	A
14	rs45470795	21250721	T	C
14	rs11622942	21250846	T	G
14	rs11624095	21250880	T	C
14	rs569175750	21250885	G	A
14	rs11623818	21250940	A	G
14	rs558960065	21251179	A	C
14	rs187634569	21251227	A	G
14	rs12436961	21251375	C	A
14	rs66990473	21251424	T	A
14	rs112837321	21251449	A	G
14	rs566953259	21251497	G	A
14	rs72669422	21251586	C	A
14	rs189597446	21251599	A	G
14	rs66913262	21251680	A	G
14	rs117133401	21251713	C	G
14	rs76505399	21251804	A	C
14	rs4982357	21251958	C	T
14	rs4982358	21251977	T	C
14	rs7141604	21252046	T	C
14	rs182624943	21252060	G	A
14	rs186938630	21252089	T	G
14	rs139972470	21252218	T	C
14	rs143120596	21252319	C	T
14	rs188475249	21252354	C	T
14	rs146680162	21252888	G	A
14	rs188374707	21252933	C	T
14	rs184295445	21253048	T	A
14	rs12587615	21253166	C	T
14	rs182194342	21253188	C	A
14	rs186780851	21253290	T	C
14	rs12884216	21253303	A	G
14	rs149360378	21253497	C	G
14	rs79177344	21253536	C	T
14	rs113167478	21253550	T	C
14	rs76740810	21253551	A	G
14	rs146355141	21253580	C	G
14	rs547531670	21253619	G	A
14	rs182198986	21253641	T	C
14	rs61976936	21253680	A	G
14	rs111513387	21253744	G	T
14	rs77397514	21253776	T	C
14	rs186163040	21253892	C	G
14	rs532023381	21253995	A	G
14	rs150419981	21254015	T	C
14	rs541517062	21254167	T	C
14	rs536938739	21254222	T	G
14	rs55993584	21254254	G	C
14	rs111777005	21254275	G	C
14	rs113673464	21254278	A	G
14	rs199788569	21254344	G	C
14	rs146002128	21254364	A	G
14	rs187181190	21254402	A	C
14	rs147261424	21254407	C	A
14	rs187838279	21254657	A	G
14	rs7160426	21254730	T	C
14	rs545101552	21254952	G	T
14	rs762040	21255031	C	G
14	rs141882961	21255221	T	G
14	rs80213610	21255375	T	C
14	rs8020951	21255414	G	A
14	rs5024915	21255724	T	C
14	rs8021495	21255738	T	G
14	rs532379307	21255868	G	A
14	rs540147141	21255889	C	T
14	rs6571411	21255917	G	A
14	rs141355025	21255927	A	C
14	rs6571412	21255968	A	G
14	rs6571413	21255996	A	G
14	rs6571414	21256041	A	C
14	rs6571415	21256091	G	A
14	rs4982360	21256126	G	A
14	rs12881063	21256176	C	G
14	rs188109407	21256291	C	T
14	rs67172183	21256322	G	C
14	rs147960402	21256533	C	T
14	rs148921692	21256646	T	C
14	rs143657493	21256647	G	C
14	rs8008938	21256675	A	G
14	rs113686217	21256677	T	C
14	rs560018638	21256764	C	T
14	rs61976937	21256770	A	G
14	rs8013362	21256923	A	T
14	rs189303091	21257167	A	G
14	rs141763521	21257266	A	G
14	rs8012218	21257275	A	G
14	rs185109103	21257531	G	A
14	rs10135367	21257750	T	C
14	rs552719564	21257755	T	C
14	rs190896585	21257871	C	A
14	rs12893913	21257904	A	G
14	rs556519174	21257928	G	A
14	rs12893455	21257994	C	T
14	rs11624082	21258116	T	C
14	rs143903309	21258295	T	C
14	rs4982361	21258541	A	G
14	rs4982362	21258560	G	T
14	rs535455059	21258683	A	G
14	rs8018557	21258738	G	A
14	rs543516240	21258820	A	G
14	rs8018729	21258867	G	C
14	rs72669427	21259258	C	T
14	rs8009569	21259296	T	G
14	rs34098173	21259456	A	G
14	rs8003711	21259573	G	A
14	rs188080830	21259656	T	C
14	rs112603560	21259722	T	C
14	rs8003927	21259771	G	T
14	rs10133260	21259785	C	T
14	rs537287135	21259838	C	T
14	rs11156671	21259851	C	T
14	rs74740573	21259993	T	C
14	rs74037934	21260020	G	T
14	rs11847602	21260035	A	G
14	rs11847637	21260129	A	G
14	rs551346526	21260150	G	T
14	rs192629360	21260324	T	C
14	rs111937280	21260378	A	G
14	rs68169017	21260463	T	C
14	rs140316685	21260479	T	A
14	rs542572948	21260566	A	G
14	rs72669434	21260620	C	T
14	rs117839984	21260821	G	A
14	rs112190985	21261077	A	G
14	rs61976938	21261187	A	G
14	rs142705156	21261326	T	C
14	rs549074805	21261416	G	T
14	rs186144452	21261427	C	G
14	rs189288094	21261440	A	G
14	rs61277316	21261555	G	C
14	rs11156672	21261605	C	T
14	rs10131141	21261733	C	T
14	rs10131234	21261777	T	C
14	rs79400817	21261865	A	G
14	rs4981332	21262017	C	T
14	rs72669441	21262175	G	A
14	rs4982364	21262431	A	G
14	rs144782622	21262464	A	T
14	rs117233354	21262520	T	C
14	rs573299880	21262527	G	A
14	rs541539906	21262799	G	A
14	rs1957340	21262852	G	A
14	rs144807627	21262932	G	A
14	rs191413289	21263031	C	T
14	rs75897949	21263166	T	C
14	rs61976939	21263297	G	C
14	rs571796677	21263406	G	C
14	rs564109577	21263440	T	C
14	rs67389364	21263520	G	A
14	rs61976940	21263628	A	G
14	rs113742085	21263943	A	G
14	rs12896078	21263947	A	G
14	rs576018998	21263963	A	G
14	rs543038980	21264101	C	T
14	rs531079464	21264148	T	C
14	rs55808905	21264272	A	G
14	rs73581971	21264372	A	G
14	rs531764842	21264382	A	C
14	rs34652866	21264417	C	A
14	rs149107244	21264572	A	G
14	rs142669985	21264657	G	C
14	rs551241671	21264787	G	A
14	rs529213579	21264965	T	C
14	rs547308549	21264968	C	A
14	rs539662311	21265035	T	A
14	rs55938474	21265130	C	A
14	rs143573967	21265139	C	G
14	rs542397550	21265239	T	C
14	rs10162380	21265321	C	T
14	rs12587462	21265637	T	C
14	rs61976944	21265685	C	T
14	rs12589303	21265750	C	G
14	rs61976945	21265822	G	A
14	rs539752152	21265844	C	T
14	rs12589818	21265892	C	T
14	rs144366176	21265914	G	T
14	rs12587474	21265932	A	C
14	rs534974538	21265989	C	T
14	rs544997250	21266000	G	A
14	rs58890797	21266135	T	C
14	rs12887752	21266177	A	G
14	rs189020994	21266428	C	T
14	rs117683457	21266553	C	T
14	rs542896537	21266694	A	G
14	rs17196820	21266706	A	G
14	rs143582789	21266805	T	C
14	rs74034604	21266843	A	G
14	rs549234360	21266858	C	T
14	rs72669447	21266957	A	G
14	rs116684879	21266995	T	G
14	rs80128832	21267077	T	A
14	rs181555244	21267084	T	A
14	rs540411912	21267266	T	C
14	rs2006079	21267547	A	G
14	rs529614999	21267664	C	T
14	rs192295736	21267801	A	G
14	rs11844115	21267951	A	G
14	rs151066913	21268106	T	C
14	rs374008560	21268157	G	C
14	rs546936985	21268172	C	A
14	rs113854394	21268208	A	G
14	rs546338465	21268265	A	G
14	rs17096637	21268272	C	T
14	rs17096638	21268303	A	G
14	rs187922854	21268482	T	C
14	rs189602842	21268484	T	G
14	rs182630054	21268485	T	C
14	rs576910901	21268521	G	A
14	rs114682567	21268586	A	T
14	rs192261400	21268751	A	G
14	rs12323772	21268871	C	T
14	rs146929940	21268876	T	C
14	rs565610437	21269102	A	T
14	rs73582001	21269171	T	C
14	rs530290915	21269356	A	C
14	rs74034609	21269503	A	C
14	rs17254352	21269507	C	T
14	rs45626434	21269573	T	C
14	rs180793253	21269728	T	G
14	rs142457376	21269990	G	C
14	rs148221178	21270133	T	C
14	rs2273708	21270343	C	T
14	rs539177281	21270390	A	G
14	rs150678259	21270416	A	T
14	rs186998059	21270454	A	G
14	rs575208864	21270610	T	G
14	rs554083359	21270659	A	G
14	rs182470815	21270660	T	C
14	rs12883202	21270818	C	A
14	rs17523303	21271088	C	G
14	rs546360927	21271355	T	C
14	rs56017873	21271480	A	G
14	rs10145636	21271573	G	A
14	rs540997009	21271623	T	A
14	rs566350990	21271948	G	T
14	rs557931898	21271995	T	C
14	rs139476638	21272210	A	G
14	rs4982366	21272236	G	C
14	rs183776899	21272489	A	G
14	rs149988557	21272513	G	A
14	rs574076731	21272533	A	G
14	rs545345818	21272704	G	C
14	rs28378018	21272723	G	T
14	rs561009875	21272785	G	T
14	rs528192128	21272793	T	C
14	rs11156683	21273143	T	A
14	rs78368295	21273149	A	C
14	rs145221800	21273156	C	T
14	rs117712474	21273176	G	A
14	rs148745480	21273329	C	A
14	rs61978588	21273477	G	A
14	rs542894374	21273503	T	C
14	rs61978589	21273511	A	C
14	rs543801777	21273586	T	C
14	rs7142320	21273751	A	C
14	rs10132408	21273901	T	C
14	rs147836206	21273923	T	C
14	rs10131805	21274036	G	A
14	rs75793148	21274097	T	G
14	rs147018775	21274154	G	A
14	rs565427689	21274338	C	A
14	rs532659667	21274356	G	T
14	rs2003750	21274813	A	C
14	rs743249	21275334	G	A
14	rs8020322	21275464	A	T
14	rs743250	21275538	C	A
14	rs4359332	21275577	G	A
14	rs34232075	21275759	G	C
14	rs527667517	21275948	C	T
14	rs35775091	21275985	A	G
14	rs533139184	21276055	A	G
14	rs539402390	21276370	A	C
14	rs73584022	21276422	T	C
14	rs138480629	21276639	C	T
14	rs150624894	21276787	G	C
14	rs12434700	21276899	A	G
14	rs35281895	21276998	A	G
14	rs145240081	21277166	G	A
14	rs3861476	21277350	T	A
14	rs551475100	21277495	A	C
14	rs568736688	21277560	C	G
14	rs74034614	21277821	C	T
14	rs559520627	21278052	T	C
14	rs35637699	21278287	C	A
14	rs35487562	21278455	G	A
14	rs17182151	21278470	A	G
14	rs186873730	21278529	T	C
14	rs537103168	21278636	A	C
14	rs192231518	21278722	T	C
14	rs185019306	21278942	T	C
14	rs140638504	21278943	T	C
14	rs193201299	21279034	A	G
14	rs545117061	21279067	T	C
14	rs545285917	21279087	A	G
14	rs181924910	21279385	T	C
14	rs12897906	21279428	T	C
14	rs111954349	21279513	T	C
14	rs538953654	21279514	A	G
14	rs539900441	21279738	G	A
14	rs564555120	21279809	A	C
14	rs545328916	21279846	T	C
14	rs563630627	21279858	G	A
14	rs149652567	21280119	C	T
14	rs567545126	21280123	C	T
14	rs10142026	21280246	C	T
14	rs183088537	21280564	T	C
14	rs17254387	21280678	G	A
14	rs56062022	21280702	T	C
14	rs56198828	21280718	G	T
14	rs12885981	21280748	T	C
14	rs12587122	21280895	A	G
14	rs74034615	21281355	A	G
14	rs542977573	21281376	G	C
14	rs183500243	21281387	T	C
14	rs573514776	21281394	A	G
14	rs17182165	21281483	T	C
14	rs562761824	21281561	T	G
14	rs148816999	21282299	G	C
14	rs187692515	21282361	A	G
14	rs549647630	21282449	G	C
14	rs140944192	21282806	T	C
14	rs574887197	21282832	A	G
14	rs12897030	21283042	C	T
14	rs117051692	21283061	C	T
14	rs117312991	21283262	T	G
14	rs184374257	21283386	T	C
14	rs543319213	21283566	A	G
14	rs12896826	21283583	G	A
14	rs181341276	21283682	A	C
14	rs35939447	21283782	C	T
14	rs190768904	21283817	A	C
14	rs573821102	21283905	G	C
14	rs545095805	21283963	G	C
14	rs530407419	21283994	G	A
14	rs28886426	21284104	A	G
14	rs555701894	21284164	C	T
14	rs143982524	21284206	A	G
14	rs77485305	21284221	C	T
14	rs534879650	21284318	C	T
14	rs183897826	21284352	A	G
14	rs28440042	21284375	C	G
14	rs575238903	21284438	C	A
14	rs28462290	21284521	A	T
14	rs182639072	21284543	G	T
14	rs12888432	21284562	A	T
14	rs542569300	21284639	A	G
14	rs7151570	21284705	C	T
14	rs542674817	21284830	A	G
14	rs192271344	21284858	C	T
14	rs375358609	21285183	A	G
14	rs551196445	21285207	A	G
14	rs143852515	21285260	T	A
14	rs558084792	21285784	A	G
14	rs138809799	21285892	T	C
14	rs531117382	21285912	C	T
14	rs532329209	21286189	C	T
14	rs11851598	21286229	G	A
14	rs149286445	21286240	T	C
14	rs72678357	21286642	T	G
14	rs10872856	21286675	T	C
14	rs537843615	21287015	C	A
14	rs184315429	21287102	A	T
14	rs56216219	21287223	G	A
14	rs56188802	21287356	T	A
14	rs116571049	21287499	A	C
14	rs556548088	21287862	A	G
14	rs559428980	21287949	C	G
14	rs11845585	21287962	G	A
14	rs564089760	21288040	G	A
14	rs77812285	21288098	A	G
14	rs139116123	21288257	G	A
14	rs187286227	21288304	A	G
14	rs11849723	21288414	T	C
14	rs528010725	21288507	C	A
14	rs34086045	21288616	T	C
14	rs141844827	21288661	C	G
14	rs117021253	21288720	C	T
14	rs72678358	21288839	G	A
14	rs142318351	21288900	G	C
14	rs531988816	21288927	C	T
14	rs116968906	21288954	T	C
14	rs182403387	21288955	A	G
14	rs541167641	21289102	A	G
14	rs61978591	21289258	C	G
14	rs142577670	21289301	A	G
14	rs2007724	21289318	A	G
14	rs148423816	21289459	A	G
14	rs193062216	21289462	G	C
14	rs142582370	21289464	T	C
14	rs184034696	21289705	C	T
14	rs559863460	21289809	C	T
14	rs34515559	21290137	A	G
14	rs1885319	21290319	G	T
14	rs145722990	21290357	C	T
14	rs148950400	21290359	G	C
14	rs76688118	21290602	C	A
14	rs184782936	21290759	C	T
14	rs4982367	21290795	G	A
14	rs2180997	21290917	G	A
14	rs112430006	21291053	T	C
14	rs150715114	21291094	A	G
14	rs73584049	21291164	C	T
14	rs181779131	21291243	A	G
14	rs187391050	21291288	C	T
14	rs11846846	21291298	A	G
14	rs143980987	21291491	A	G
14	rs190225067	21291524	A	G
14	rs182464144	21291549	A	G
14	rs112209340	21291567	T	C
14	rs191827292	21291573	T	G
14	rs113664665	21291606	T	C
14	rs74034617	21291641	T	C
14	rs188963344	21291685	C	G
14	rs192120719	21291852	C	T
14	rs146565028	21292089	C	T
14	rs34685857	21292095	A	G
14	rs560061000	21292115	A	G
14	rs191849293	21292202	T	G
14	rs184163386	21292309	T	C
14	rs566932565	21292311	G	C
14	rs148881129	21292383	T	C
14	rs143589750	21292386	T	G
14	rs8022563	21292399	A	G
14	rs8022793	21292571	A	G
14	rs7146498	21292742	C	T
14	rs61978593	21293114	A	G
14	rs535401016	21293121	C	T
14	rs543522163	21293400	C	T
14	rs8008359	21293527	C	G
14	rs147294465	21293550	T	C
14	rs531058474	21293732	G	T
14	rs570838572	21293905	C	T
14	rs118078060	21293969	T	C
14	rs561766313	21294041	A	G
14	rs59999053	21294070	C	T
14	rs146555204	21294293	C	G
14	rs188418803	21294299	C	T
14	rs568819832	21294346	T	C
14	rs8015126	21294373	C	A
14	rs112376844	21294492	A	G
14	rs566043993	21294549	A	C
14	rs34371091	21294602	T	G
14	rs12590482	21294876	C	G
14	rs191018570	21294996	T	C
14	rs117624493	21295065	G	T
14	rs36018949	21295179	A	G
14	rs111737712	21295327	G	A
14	rs113030707	21295334	G	A
14	rs2025102	21295402	C	T
14	rs2025103	21295538	T	C
14	rs12896010	21295576	T	C
14	rs541733981	21295659	A	C
14	rs117242407	21295683	A	G
14	rs1885320	21295815	G	A
14	rs138686264	21295898	A	T
14	rs35917000	21296071	T	C
14	rs113392278	21296072	C	G
14	rs1885321	21296101	G	A
14	rs116925197	21296150	G	C
14	rs574205983	21296159	T	C
14	rs73584062	21296167	T	C
14	rs150888701	21296335	A	G
14	rs112277664	21296684	C	G
14	rs183279780	21296742	A	G
14	rs188152481	21296830	C	T
14	rs558325386	21296852	G	A
14	rs576569438	21296915	T	C
14	rs115452479	21297014	C	T
14	rs148545412	21297062	G	A
14	rs142616627	21297070	A	G
14	rs111297029	21297147	T	C
14	rs111640212	21297279	A	G
14	rs113201197	21297416	T	C
14	rs72678361	21297787	T	C
14	rs73584070	21298177	T	G
14	rs565171039	21298278	A	G
14	rs112837684	21298390	T	C
14	rs199758414	21298425	T	G
14	rs73584072	21298442	G	A
14	rs56361542	21298455	T	G
14	rs548723397	21298556	T	C
14	rs185395523	21299071	A	G
14	rs55880177	21299116	G	T
14	rs149071640	21299127	A	G
14	rs112860690	21299154	G	C
14	rs56004349	21299242	A	C
14	rs185900549	21299523	A	G
14	rs78739427	21299541	T	A
14	rs77221057	21299678	T	C
14	rs146139427	21299735	G	A
14	rs529270918	21299863	G	T
14	rs141951649	21300021	G	C
14	rs551268059	21300132	A	G
14	rs551630761	21300322	T	A
14	rs548623217	21300366	A	G
14	rs10149106	21300414	A	G
14	rs573610365	21300471	T	C
14	rs10149429	21300753	A	G
14	rs117725769	21300809	G	A
14	rs186691940	21300821	A	G
14	rs566702834	21300837	A	G
14	rs4982368	21301211	G	A
14	rs12878080	21301282	G	A
14	rs77918383	21301309	A	G
14	rs140473872	21301381	A	G
14	rs71410244	21301582	G	T
14	rs73584076	21301644	C	G
14	rs185281505	21301674	T	C
14	rs181329499	21301722	T	G
14	rs28868032	21301942	G	A
14	rs181059286	21301981	G	A
14	rs12884998	21302001	A	T
14	rs186400975	21302269	G	C
14	rs138593699	21302327	T	C
14	rs60623839	21302328	A	G
14	rs562455074	21302462	A	G
14	rs528832753	21302539	A	C
14	rs10132743	21302575	G	C
14	rs576687550	21302946	A	G
14	rs118065224	21302995	G	A
14	rs574479786	21303171	G	A
14	rs10150744	21303284	C	T
14	rs10135859	21303395	A	G
14	rs4633606	21303508	C	T
14	rs182541819	21303516	G	A
14	rs116964563	21303530	A	G
14	rs78235851	21303543	C	T
14	rs4496023	21303605	G	A
14	rs548708117	21303679	A	G
14	rs113421057	21303707	A	G
14	rs113107960	21303910	A	G
14	rs185662851	21304004	A	G
14	rs551167993	21304113	T	C
14	rs10139701	21304348	G	C
14	rs2180998	21304378	T	C
14	rs142799718	21304446	T	C
14	rs2145872	21304481	T	C
14	rs193120538	21304492	T	C
14	rs560365659	21304493	A	G
14	rs61978596	21304520	T	C
14	rs139744091	21304550	T	C
14	rs2093361	21304551	A	G
14	rs188826240	21304613	A	G
14	rs544684020	21304654	T	C
14	rs148599741	21304767	T	C
14	rs112214602	21304768	A	G
14	rs117343257	21304843	T	C
14	rs534063433	21304911	G	A
14	rs74917846	21304919	T	C
14	rs35086737	21304920	C	T
14	rs12588812	21304963	G	T
14	rs140557833	21305360	A	T
14	rs12589092	21305493	C	T
14	rs12587255	21305623	T	A
14	rs139137716	21305677	A	G
14	rs12587276	21305728	T	C
14	rs36103923	21306030	G	A
14	rs139635568	21306087	T	C
14	rs547589990	21306108	A	G
14	rs189980715	21306157	T	C
14	rs8017622	21306257	C	T
14	rs8011692	21306318	T	G
14	rs8018082	21306475	G	T
14	rs8018098	21306492	C	T
14	rs8013858	21306502	G	A
14	rs8018145	21306566	T	C
14	rs8014233	21306763	A	G
14	rs8012612	21306840	A	G
14	rs12893566	21306842	T	G
14	rs12588001	21306935	G	A
14	rs12588015	21307004	G	A
14	rs17182171	21307053	G	C
14	rs139186645	21307221	T	C
14	rs1957341	21307296	C	A
14	rs144022381	21307439	A	T
14	rs61403073	21307495	C	A
14	rs189237946	21307552	A	G
14	rs574315558	21307656	A	C
14	rs199770562	21307712	G	A
14	rs7156080	21307726	C	G
14	rs148968459	21307791	C	A
14	rs11628338	21307824	A	G
14	rs76644283	21308037	T	C
14	rs192112535	21308052	T	C
14	rs141122471	21308053	A	G
14	rs545420157	21308056	G	C
14	rs564093426	21308057	G	T
14	rs577594226	21308058	A	G
14	rs543475663	21308059	G	T
14	rs551056174	21308194	G	A
14	rs187073854	21308195	A	G
14	rs191842695	21308199	A	G
14	rs4981336	21308230	G	A
14	rs4981337	21308243	G	A
14	rs577531065	21308253	G	C
14	rs4981338	21308261	C	T
14	rs147050298	21308297	A	G
14	rs4982369	21308302	T	C
14	rs184291361	21308422	A	G
14	rs4246988	21308425	A	G
14	rs11156719	21308657	C	G
14	rs189192311	21308667	T	G
14	rs544552809	21308711	A	G
14	rs549780703	21308861	A	C
14	rs141891028	21308898	A	C
14	rs12586866	21309070	C	G
14	rs36008934	21309203	A	C
14	rs145956538	21309524	G	A
14	rs139537382	21309744	T	C
14	rs11621126	21309966	A	G
14	rs12880091	21310186	T	C
14	rs527966649	21310455	T	G
14	rs538643754	21310485	T	C
14	rs8005728	21310531	A	C
14	rs144898317	21310536	T	C
14	rs8004438	21310545	A	G
14	rs147957889	21310736	T	C
14	rs7148287	21311146	T	C
14	rs111809055	21311173	A	G
14	rs191135226	21311230	T	C
14	rs36017136	21311300	G	A
14	rs74034638	21311348	G	A
14	rs147047178	21311546	A	G
14	rs541617488	21311565	C	G
14	rs35069233	21311656	C	T
14	rs150137096	21311666	C	G
14	rs77963215	21311944	T	C
14	rs535467422	21312027	A	G
14	rs10139604	21312108	C	T
14	rs10137421	21312423	A	G
14	rs59798800	21312485	A	T
14	rs192261641	21312486	T	A
14	rs59055630	21312523	C	G
14	rs187639965	21312567	C	T
14	rs114402931	21312604	G	A
14	rs116850073	21312616	C	T
14	rs7154415	21312772	G	A
14	rs142131723	21312792	A	G
14	rs552637746	21312971	T	C
14	rs10150767	21313054	G	C
14	rs34235751	21313104	G	A
14	rs192563180	21313139	G	A
14	rs57114479	21313251	G	C
14	rs59287807	21313254	A	C
14	rs111634275	21313299	A	G
14	rs147954667	21313457	A	G
14	rs141909800	21313681	C	A
14	rs10143443	21313688	T	C
14	rs543149812	21313752	C	T
14	rs59165825	21313792	C	T
14	rs9322882	21313819	G	A
14	rs182177347	21313860	T	C
14	rs4982370	21313951	G	C
14	rs4982371	21314089	G	A
14	rs8006827	21314288	T	G
14	rs151274388	21314384	A	G
14	rs180773504	21314512	C	G
14	rs530263640	21314518	T	C
14	rs186161942	21314618	A	T
14	rs12882263	21314632	G	T
14	rs570873832	21314671	T	C
14	rs12884086	21314681	A	G
14	rs12884091	21314696	A	C
14	rs12882414	21314697	G	T
14	rs57200240	21314704	T	C
14	rs12882422	21314705	G	A
14	rs77958181	21314742	T	C
14	rs12887982	21314946	C	T
14	rs11622895	21315000	C	T
14	rs6571484	21315195	A	G
14	rs8012668	21315301	G	C
14	rs6571485	21315313	G	A
14	rs6571486	21315352	A	G
14	rs7156983	21315387	C	T
14	rs562781713	21315404	T	C
14	rs528594627	21315405	A	G
14	rs7157020	21315449	C	T
14	rs554863034	21315648	A	G
14	rs7152251	21315747	T	C
14	rs8014721	21315840	G	C
14	rs542079755	21315875	C	T
14	rs4981339	21315907	A	G
14	rs192305364	21315960	A	G
14	rs545864725	21316368	G	A
14	rs61978603	21316440	G	A
14	rs118182554	21316555	A	G
14	rs188280674	21316731	C	T
14	rs118090031	21316855	G	A
14	rs145429864	21317079	G	T
14	rs190753335	21317206	A	G
14	rs28419520	21317209	C	T
14	rs562506047	21317213	C	G
14	rs61978604	21317312	C	T
14	rs28566738	21317435	A	C
14	rs549749230	21317528	A	G
14	rs146497187	21317554	T	C
14	rs187032191	21317590	A	G
14	rs117437383	21317598	C	G
14	rs556173693	21317774	A	G
14	rs28712300	21318036	T	C
14	rs8011569	21318391	A	G
14	rs78720901	21318398	A	G
14	rs8009742	21318402	G	T
14	rs75414702	21318439	G	C
14	rs74471986	21318602	G	A
14	rs8011970	21318633	A	G
14	rs150309177	21318677	C	T
14	rs529232767	21318750	G	A
14	rs8011664	21318807	T	C
14	rs8011703	21318868	C	T
14	rs55692932	21318888	A	G
14	rs55695723	21318889	A	C
14	rs4982372	21318914	A	G
14	rs563536809	21319014	C	T
14	rs148808776	21319255	A	G
14	rs11850614	21319343	T	G
14	rs547290134	21319356	T	C
14	rs117019945	21319395	C	G
14	rs556855371	21319649	T	A
14	rs142272522	21319757	G	A
14	rs10148191	21319893	C	T
14	rs10148209	21319947	C	T
14	rs367782121	21320098	A	G
14	rs983670	21320503	T	G
14	rs552470913	21320580	A	G
14	rs11845945	21320636	T	C
14	rs115707540	21320671	G	A
14	rs558902037	21320909	T	C
14	rs983671	21321024	G	A
14	rs540398125	21321025	G	C
14	rs28580637	21321109	C	A
14	rs537928637	21321148	G	C
14	rs11156724	21321161	T	C
14	rs28429822	21321215	T	C
14	rs186545097	21321225	T	C
14	rs80295645	21321264	T	C
14	rs28578407	21321270	G	A
14	rs28446693	21321334	C	T
14	rs11846880	21321506	A	G
14	rs145819606	21321528	C	G
14	rs12878116	21321769	C	T
14	rs150679670	21322005	C	G
14	rs185396075	21322094	G	C
14	rs61978605	21322261	T	C
14	rs146398444	21322405	A	G
14	rs10140301	21322562	T	G
14	rs8003699	21322586	C	G
14	rs184052388	21322611	A	G
14	rs144204353	21322775	G	A
14	rs535298403	21323306	A	G
14	rs12888883	21323313	G	T
14	rs10144045	21323346	T	C
14	rs118136944	21323552	T	C
14	rs28522687	21323616	T	G
14	rs17182206	21323628	C	T
14	rs17792439	21323693	C	G
14	rs535231564	21323793	T	G
14	rs17254436	21323810	C	T
14	rs555863659	21323854	C	G
14	rs527603356	21323858	A	G
14	rs151204346	21324046	T	C
14	rs191835794	21324047	A	G
14	rs140311486	21324178	T	C
14	rs73586030	21324281	T	C
14	rs547799690	21324429	C	T
14	rs115380817	21324433	T	C
14	rs8014985	21324443	T	C
14	rs8020174	21324668	A	T
14	rs8016008	21324682	G	A
14	rs8016193	21324787	G	A
14	rs185644782	21324821	G	T
14	rs60278438	21325264	T	A
14	rs68014001	21325284	G	C
14	rs139759081	21325444	C	T
14	rs17182243	21325488	G	A
14	rs573228395	21325633	A	G
14	rs17254450	21325687	T	C
14	rs188404029	21325892	A	G
14	rs17097627	21325939	A	G
14	rs61978607	21325965	T	C
14	rs28398970	21325985	G	A
14	rs114023143	21325991	C	G
14	rs12588915	21326027	C	A
14	rs17254457	21326101	A	G
14	rs537715573	21326201	G	A
14	rs17097630	21326283	C	T
14	rs115006939	21326591	C	A
14	rs8011501	21326613	T	G
14	rs79152836	21326665	T	C
14	rs1889772	21326756	G	A
14	rs1889771	21326796	T	C
14	rs376842799	21326857	C	T
14	rs190998803	21327046	C	T
14	rs543286863	21327057	T	C
14	rs10437987	21327158	G	C
14	rs150316366	21327248	C	T
14	rs4981340	21327908	C	T
14	rs138466370	21328040	A	C
14	rs143096822	21328112	C	T
14	rs533757943	21328338	T	C
14	rs141415383	21328360	T	C
14	rs150839804	21328491	A	G
14	rs192556396	21328627	C	G
14	rs143628376	21328779	G	C
14	rs184192593	21328804	T	C
14	rs6571493	21329055	A	G
14	rs6571494	21329124	G	A
14	rs144481853	21329237	G	C
14	rs180772695	21329379	T	C
14	rs145648498	21329380	A	G
14	rs111548083	21329420	A	G
14	rs540911416	21329448	A	C
14	rs4981341	21329541	T	C
14	rs111853827	21329609	C	T
14	rs190878129	21329612	A	G
14	rs145778719	21329641	T	C
14	rs563680401	21329696	T	C
14	rs374953706	21329720	G	A
14	rs552601767	21329801	A	G
14	rs3178885	21329890	G	C
14	rs535136502	21329916	T	C
14	rs186585740	21329942	A	G
14	rs140507447	21330030	T	C
14	rs574093824	21330061	G	T
14	rs545568902	21330223	T	C
14	rs150258473	21330268	T	C
14	rs562896535	21330280	A	C
14	rs138947809	21330339	G	T
14	rs149254156	21330606	A	G
14	rs574033074	21330608	G	A
14	rs71514956	21330630	G	C
14	rs148395844	21330836	A	C
14	rs575751606	21330882	A	G
14	rs201558412	21331126	T	C
14	rs550837485	21331243	A	C
14	rs141691785	21331269	G	A
14	rs61622624	21331434	A	G
14	rs191262157	21331535	A	G
14	rs559258503	21331645	A	T
14	rs564823893	21331666	T	C
14	rs186681911	21331690	A	G
14	rs60019347	21331824	G	A
14	rs149872318	21332004	T	C
14	rs577510451	21332133	T	C
14	rs561026163	21332205	T	C
14	rs12432256	21332363	A	G
14	rs187898910	21332467	G	A
14	rs192013447	21332633	A	G
14	rs185265475	21332635	C	G
14	rs202134362	21332730	A	G
14	rs562154958	21332821	T	C
14	rs189710892	21332917	G	T
14	rs568203212	21332945	A	G
14	rs74560903	21332997	T	C
14	rs539704952	21333265	C	T
14	rs202115200	21333458	G	A
14	rs200250829	21333496	T	G
14	rs184267810	21333603	A	G
14	rs545637730	21333687	G	A
14	rs569454962	21333749	T	C
14	rs547880190	21333842	G	A
14	rs570342278	21334032	G	A
14	rs10162308	21334067	T	C
14	rs117014254	21334472	G	A
14	rs570278622	21334636	C	T
14	rs139151934	21334697	A	C
14	rs10139443	21334871	C	G
14	rs11844872	21335191	G	A
14	rs11848869	21335266	T	C
14	rs10872858	21335354	A	C
14	rs115094208	21335398	A	G
14	rs1889770	21335758	G	T
14	rs574217905	21336029	G	A
14	rs1957334	21336172	G	C
14	rs117635376	21336276	A	G
14	rs10162412	21336293	T	G
14	rs55686203	21336294	G	A
14	rs116225657	21336300	T	C
14	rs10162377	21336311	A	G
14	rs10162520	21336370	G	A
14	rs10162378	21336383	A	G
14	rs189660479	21336397	C	T
14	rs11623919	21336569	T	C
14	rs11623018	21336611	A	T
14	rs11156729	21336716	A	G
14	rs117187684	21336757	A	G
14	rs114799539	21336987	C	T
14	rs187646838	21337100	G	T
14	rs544465488	21337156	C	T
14	rs11156730	21337266	T	G
14	rs528217356	21337417	C	T
14	rs551575041	21337427	C	G
14	rs148985497	21337517	G	C
14	rs536244079	21337616	A	G
14	rs11628228	21337644	G	A
14	rs564246566	21337781	A	C
14	rs113833948	21337910	T	C
14	rs542235524	21337997	A	G
14	rs188394089	21338146	A	C
14	rs7141426	21338228	A	G
14	rs550853946	21338234	G	C
14	rs184705225	21338261	T	C
14	rs188805882	21338431	T	C
14	rs191339443	21338432	G	A
14	rs11629400	21338459	G	T
14	rs146017288	21338638	C	A
14	rs73571885	21338644	C	T
14	rs7140232	21338666	G	A
14	rs552187907	21338669	T	A
14	rs73571890	21338738	T	C
14	rs17097726	21338824	C	A
14	rs60870186	21338907	A	G
14	rs76261576	21339219	T	G
14	rs7147480	21339263	A	G
14	rs117548386	21339562	C	T
14	rs77406793	21339702	A	G
14	rs540399407	21339843	C	T
14	rs78893941	21339855	C	T
14	rs531729317	21340094	A	G
14	rs190202716	21340269	G	A
14	rs56139183	21340314	C	G
14	rs550490490	21340376	A	G
14	rs141523803	21340387	T	C
14	rs73571897	21340407	A	G
14	rs61119481	21340567	A	G
14	rs75322289	21340721	G	C
14	rs148425780	21340763	C	T
14	rs183870783	21340955	A	G
14	rs6571499	21341149	T	C
14	rs117271587	21341538	T	G
14	rs11622628	21341637	G	A
14	rs183125295	21342030	T	C
14	rs72488260	21342236	G	A
14	rs183623654	21342358	A	C
14	rs114712997	21342523	C	T
14	rs114676572	21342680	A	G
14	rs4058463	21342906	A	T
14	rs67328871	21342988	T	C
14	rs536491277	21343034	A	C
14	rs185503892	21343117	G	A
14	rs553554051	21343162	C	T
14	rs10142804	21343164	C	T
14	rs111391792	21343487	C	T
14	rs529003726	21343496	C	A
14	rs544983301	21343586	G	A
14	rs148934343	21343667	C	G
14	rs537035858	21343754	T	A
14	rs557353669	21343756	T	C
14	rs567627863	21343757	T	C
14	rs28544189	21343957	G	A
14	rs55738263	21343959	A	G
14	rs7144670	21344043	A	C
14	rs12435849	21344168	T	C
14	rs550667717	21344192	C	T
14	rs138745452	21344487	T	C
14	rs7492769	21344531	G	A
14	rs10131463	21344653	G	A
14	rs536928202	21344855	T	C
14	rs568694753	21345063	A	C
14	rs536232066	21345077	T	C
14	rs572941876	21345098	A	T
14	rs529963400	21345467	A	T
14	rs187534698	21345488	G	A
14	rs143989997	21345604	G	T
14	rs7152062	21345707	A	C
14	rs558612908	21345833	C	T
14	rs575280432	21345857	T	C
14	rs139231536	21346079	G	A
14	rs531734282	21346083	T	G
14	rs552107033	21346771	T	G
14	rs111308354	21346791	C	T
14	rs533715546	21346910	C	G
14	rs4981342	21346993	C	T
14	rs542251146	21347060	A	G
14	rs11156734	21347232	C	T
14	rs80268666	21347681	A	G
14	rs142733029	21347692	A	T
14	rs11626267	21347911	G	T
14	rs74034667	21347966	T	G
14	rs77975280	21348012	G	A
14	rs532968829	21348116	T	G
14	rs10144126	21348256	A	G
14	rs11845683	21348410	T	A
14	rs542923535	21348471	C	T
14	rs180759051	21348495	G	T
14	rs144833462	21348524	A	G
14	rs529144712	21348692	G	T
14	rs118172636	21348795	G	C
14	rs150623448	21348858	G	A
14	rs7154102	21348944	G	A
14	rs6571506	21348977	C	T
14	rs140320940	21349068	A	C
14	rs181922906	21349129	T	C
14	rs190591573	21349283	T	C
14	rs149119657	21349429	G	A
14	rs554484319	21349499	A	G
14	rs143019753	21349508	T	C
14	rs573798158	21349509	A	G
14	rs1743056	21349516	C	T
14	rs1763559	21349608	A	G
14	rs116172568	21349628	T	C
14	rs565080129	21349727	G	T
14	rs530153905	21349926	A	C
14	rs559184622	21349980	C	T
14	rs369652155	21350001	C	T
14	rs112539509	21350018	A	G
14	rs573733664	21350028	G	A
14	rs375683811	21350184	G	A
14	rs530092783	21350290	A	G
14	rs377696491	21351645	C	A
14	rs55647138	21351647	C	T
14	rs538161587	21351737	G	A
14	rs556957210	21352046	T	C
14	rs61980361	21352088	G	A
14	rs186249382	21352268	A	G
14	rs529164414	21827189	A	C
14	rs528079613	21827240	C	A
14	rs181908999	21827296	A	G
14	rs138211623	21827546	T	C
14	rs116488615	21827763	A	G
14	rs182109901	21827830	C	T
14	rs186657725	21827936	C	T
14	rs552496134	21828217	T	C
14	rs183196729	21828219	T	C
14	rs146566856	21828248	A	G
14	rs574281403	21828476	T	C
14	rs544874906	21828479	A	G
14	rs927412	21828520	T	A
14	rs3762158	21829129	C	G
14	rs1543494	21829404	T	C
14	rs200042620	21829405	T	C
14	rs61971518	21829418	A	G
14	rs61971519	21829544	C	T
14	rs141628124	21829686	A	G
14	rs8013617	21829756	A	G
14	rs539657059	21829826	T	C
14	rs568712578	21829884	G	T
14	rs12587448	21829935	A	T
14	rs192753365	21829938	A	T
14	rs79699880	21830082	A	C
14	rs183612625	21830158	C	T
14	rs534280949	21830172	T	A
14	rs77935503	21830340	C	T
14	rs1983768	21830635	C	T
14	rs10138699	21831052	T	C
14	rs10146717	21831112	G	A
14	rs143833293	21831311	A	G
14	rs61746713	21831419	T	C
14	rs61739513	21831652	C	G
14	rs146874412	21831666	A	G
14	rs10139379	21831692	T	A
14	rs72684742	21832133	T	C
14	rs139169466	21832457	A	G
14	rs10782384	21832460	A	G
14	rs187334881	21832694	T	C
14	rs61971520	21832773	A	G
14	rs17197086	21832776	T	C
14	rs17197093	21832942	C	G
14	rs573962326	21833025	A	G
14	rs2295866	21833147	G	A
14	rs553528511	21833152	A	G
14	rs201517102	21833218	A	G
14	rs139418140	21833262	C	T
14	rs561579911	21833360	T	C
14	rs61141661	21833524	T	C
14	rs113649090	21833595	A	G
14	rs56273618	21833741	T	C
14	rs561439498	21833962	A	C
14	rs3887202	21833979	T	C
14	rs138037494	21834087	A	C
14	rs2146062	21834306	C	T
14	rs558803719	21834749	C	T
14	rs555173019	21834804	T	C
14	rs577552464	21834956	T	C
14	rs8018369	21835169	A	G
14	rs117846047	21835214	A	G
14	rs8022755	21835220	T	C
14	rs182648023	21835225	A	G
14	rs148186639	21835297	A	G
14	rs114607836	21835300	A	G
14	rs534080898	21835301	C	T
14	rs115048692	21835326	G	A
14	rs141563159	21835357	T	C
14	rs187342090	21835417	A	G
14	rs534141739	21835928	T	C
14	rs8021793	21835948	C	G
14	rs199737165	21836397	T	C
14	rs8008670	21836400	T	C
14	rs76277294	21836606	C	G
14	rs61971521	21836612	T	C
14	rs369660740	21836792	C	T
14	rs193099842	21836849	G	A
14	rs150052462	21837079	A	G
14	rs8007710	21837095	A	G
14	rs8009789	21837240	A	G
14	rs145419090	21837242	T	C
14	rs568072477	21837593	T	C
14	rs45618735	21837634	A	G
14	rs17197100	21837879	G	C
14	rs45500696	21838053	A	T
14	rs2181125	21838160	A	G
14	rs566350253	21838315	T	G
14	rs188688050	21838329	G	A
14	rs183924767	21838703	A	G
14	rs4982445	21838781	C	T
14	rs4982446	21838846	T	C
14	rs8020149	21839063	C	T
14	rs557506310	21839266	A	G
14	rs6571797	21839365	T	C
14	rs17104194	21839434	A	G
14	rs534775421	21839624	C	G
14	rs571490514	21839680	A	T
14	rs61971523	21839821	G	A
14	rs115724597	21839918	T	A
14	rs111978752	21840231	A	G
14	rs114451294	21840391	T	C
14	rs553528582	21840556	T	C
14	rs538744159	21840595	G	T
14	rs78373622	21840910	T	C
14	rs17104216	21840929	C	G
14	rs150688617	21841085	T	C
14	rs7350752	21841154	A	G
14	rs563912431	21841181	T	C
14	rs574820726	21841299	G	T
14	rs532364164	21841759	T	C
14	rs147866368	21842075	T	C
14	rs71410278	21842156	A	G
14	rs10132333	21842626	A	G
14	rs61971524	21842814	T	C
14	rs111271969	21842880	G	A
14	rs145273198	21842968	G	C
14	rs553910833	21842993	C	G
14	rs187112869	21843304	G	C
14	rs568882248	21843519	G	A
14	rs564530250	21843976	C	T
14	rs574698180	21844019	C	T
14	rs138546916	21844821	T	A
14	rs149613937	21845274	C	T
14	rs2007434	21845549	T	G
14	rs61971525	21845686	C	T
14	rs143281983	21845827	T	G
14	rs115058880	21845988	A	G
14	rs139850729	21846035	A	G
14	rs72488265	21846179	T	C
14	rs139823980	21846380	C	T
14	rs72684747	21846399	G	A
14	rs528934196	21846484	C	T
14	rs193195318	21846694	A	G
14	rs184752133	21846828	T	A
14	rs57596225	21847030	C	A
14	rs183871518	21847235	C	T
14	rs2065096	21847655	A	T
14	rs575568252	21847714	C	T
14	rs11623599	21847761	C	G
14	rs186564543	21848002	T	C
14	rs74854008	21848068	A	C
14	rs17104351	21848129	C	T
14	rs61973163	21848223	C	T
14	rs79947424	21848230	C	A
14	rs140154204	21848241	C	T
14	rs7143670	21848367	C	T
14	rs554803273	21848573	G	A
14	rs535842855	21848645	T	C
14	rs545112481	21848769	T	G
14	rs9322978	21848901	T	A
14	rs115717891	21849228	G	A
14	rs116606157	21849610	T	G
14	rs538738255	21849771	A	T
14	rs116455627	21849882	T	C
14	rs1008268	21849932	T	C
14	rs114675221	21849980	G	A
14	rs1008269	21850000	T	C
14	rs7161723	21850079	T	A
14	rs373045231	21850377	A	G
14	rs569010241	21850403	C	T
14	rs77001136	21850521	T	G
14	rs542302527	21850817	C	T
14	rs190743334	21850886	T	A
14	rs149562509	21851071	A	G
14	rs548228700	21851195	A	G
14	rs144197609	21851578	C	A
14	rs112659977	21851580	T	C
14	rs564662767	21851616	G	T
14	rs117865177	21851768	A	G
14	rs200528035	21852010	G	A
14	rs28364671	21852148	A	C
14	rs547042456	21852202	T	A
14	rs570319782	21852242	G	T
14	rs199554534	21852252	T	G
14	rs116120413	21852287	C	T
14	rs139281446	21852311	G	A
14	rs114292584	21852339	C	T
14	rs17104399	21852376	C	A
14	rs567310716	21853144	T	C
14	rs147598287	21853347	A	G
14	rs538945835	21853624	A	G
14	rs557336181	21853709	C	T
14	rs61748933	21853853	G	A
14	rs573661662	21853856	G	A
14	rs367905297	21853898	A	G
14	rs559491809	21853951	C	T
14	rs375405457	21854087	T	C
14	rs17197107	21854711	C	T
14	rs185643316	21854743	G	T
14	rs561324668	21854773	G	A
14	rs373431130	21854823	C	G
14	rs182294100	21854852	C	T
14	rs569247667	21854857	G	A
14	rs538523601	21854858	T	A
14	rs141976350	21854992	G	T
14	rs192363730	21855018	A	G
14	rs112826779	21855322	A	G
14	rs138691852	21855439	C	G
14	rs546597258	21855528	T	C
14	rs566605015	21855529	T	G
14	rs538468920	21855564	A	G
14	rs149357718	21855567	A	G
14	rs139646664	21855662	A	G
14	rs545848545	21855682	T	A
14	rs548620655	21855741	C	A
14	rs539527749	21855749	T	C
14	rs11623642	21855880	A	G
14	rs11624716	21856080	T	C
14	rs187261346	21856191	G	A
14	rs61973164	21856356	G	A
14	rs116635895	21856405	G	A
14	rs532118588	21856807	T	C
14	rs193258422	21856980	A	G
14	rs1998330	21857288	G	C
14	rs1998331	21857330	A	G
14	rs142017737	21857431	T	C
14	rs114147733	21857583	C	A
14	rs8007893	21857626	T	C
14	rs145308523	21857642	T	C
14	rs117992994	21857850	C	A
14	rs61973165	21857916	A	G
14	rs558374419	21858080	G	A
14	rs561473734	21858255	T	C
14	rs566218318	21858630	A	C
14	rs185381216	21858698	A	G
14	rs575071320	21858944	A	C
14	rs3762159	21859536	T	C
14	rs75084078	21859687	A	G
14	rs557402430	21859821	T	C
14	rs201423012	21860123	T	C
14	rs550938546	21860239	G	A
14	rs1998332	21860360	G	A
14	rs543459682	21860397	A	C
14	rs72684751	21860494	C	T
14	rs185676637	21860496	C	A
14	rs149307240	21860787	T	C
14	rs144602267	21861021	C	T
14	rs72684752	21861152	A	G
14	rs72684753	21861153	A	C
14	rs538943980	21861204	A	G
14	rs7152833	21861211	C	A
14	rs201856289	21861711	T	A
14	rs200858701	21861748	A	G
14	rs145300090	21861869	T	C
14	rs147550992	21861977	C	T
14	rs140310602	21862137	A	G
14	rs201802014	21862289	A	G
14	rs199912058	21862388	A	G
14	rs201604061	21862633	T	C
14	rs560943790	21862728	C	T
14	rs61973167	21862760	A	G
14	rs181227407	21863061	A	T
14	rs536360321	21863138	A	G
14	rs201074234	21863266	C	T
14	rs184930403	21863396	A	G
14	rs370719550	21863534	C	T
14	rs537704067	21863680	A	C
14	rs1952554	21863716	C	T
14	rs373082710	21864088	C	T
14	rs10134108	21864124	C	A
14	rs560881283	21864145	T	C
14	rs532093186	21864357	G	A
14	rs116117478	21864401	T	C
14	rs556723723	21864449	A	C
14	rs61973168	21864559	A	G
14	rs540272364	21864714	G	C
14	rs533639212	21864787	T	C
14	rs11623737	21864892	C	G
14	rs544107877	21865009	T	C
14	rs539935845	21865047	T	C
14	rs556352329	21865083	C	T
14	rs191094077	21865124	G	A
14	rs112902986	21865253	C	T
14	rs10151764	21865259	T	G
14	rs186099857	21865362	G	A
14	rs188164714	21865508	G	C
14	rs542754924	21865778	C	G
14	rs61973169	21865909	C	T
14	rs61752837	21866026	C	T
14	rs367717613	21866499	T	C
14	rs534942624	21866719	C	T
14	rs147223997	21866761	C	T
14	rs114552971	21866795	G	T
14	rs555069531	21866880	T	A
14	rs571790705	21866934	G	C
14	rs533889505	21867305	C	A
14	rs148441281	21867316	C	T
14	rs375587003	21867754	C	T
14	rs140676325	21867927	T	A
14	rs528584787	21868024	C	T
14	rs184185033	21868149	A	G
14	rs187327123	21868248	A	G
14	rs189717960	21868789	G	A
14	rs17792647	21868798	A	T
14	rs553979887	21869283	G	A
14	rs189276717	21869318	A	G
14	rs116406114	21869358	C	T
14	rs537093907	21869442	T	C
14	rs557200117	21869472	C	A
14	rs371635478	21869522	T	G
14	rs181953883	21869539	T	C
14	rs565133430	21869577	G	A
14	rs199499304	21869708	C	T
14	rs138082808	21869814	A	G
14	rs186567579	21869820	T	C
14	rs543869633	21869832	T	C
14	rs201159966	21870317	C	T
14	rs200564383	21870505	C	T
14	rs80311097	21870747	A	C
14	rs79467620	21870897	T	G
14	rs141148475	21871385	A	G
14	rs150706384	21871419	A	G
14	rs149897511	21871537	G	T
14	rs8022395	21871653	C	T
14	rs116235357	21871985	A	C
14	rs8011945	21871999	T	G
14	rs139678772	21872020	A	G
14	rs539688477	21872105	T	A
14	rs192015639	21872383	T	C
14	rs140158623	21872505	T	C
14	rs183494837	21872506	A	G
14	rs75127292	21872665	C	T
14	rs115390303	21872726	A	G
14	rs562361795	21872813	T	A
14	rs541606622	21872964	T	C
14	rs77869525	21873224	A	G
14	rs192710775	21873230	T	C
14	rs116904182	21873282	G	A
14	rs140455625	21873312	T	C
14	rs188256596	21873713	T	C
14	rs7155123	21874068	G	C
14	rs76492762	21874112	G	A
14	rs74352743	21874257	C	T
14	rs535496608	21874433	T	A
14	rs111272195	21874471	G	A
14	rs146047680	21874754	C	A
14	rs57687361	21874894	A	C
14	rs181670352	21874957	T	C
14	rs200189975	21875003	A	T
14	rs563694789	21875323	C	T
14	rs7141803	21875476	T	C
14	rs7147024	21875487	T	C
14	rs79576764	21875715	T	C
14	rs537220131	21875860	C	T
14	rs61973170	21876144	C	T
14	rs143611448	21876204	A	G
14	rs373795486	21876323	C	T
14	rs115057140	21876365	C	T
14	rs371541713	21876546	A	G
14	rs371848473	21877322	A	G
14	rs11623188	21877330	C	G
14	rs188410410	21877403	C	A
14	rs182671661	21877605	C	T
14	rs187281700	21877614	C	T
14	rs145965982	21877657	C	T
14	rs77637570	21877688	C	T
14	rs114923964	21877745	T	A
14	rs75816325	21877880	C	T
14	rs191366877	21878012	T	C
14	rs114842481	21878329	C	T
14	rs537825881	21879015	T	C
14	rs61973172	21879064	C	G
14	rs61973173	21879157	G	T
14	rs560862559	21879431	C	A
14	rs115972859	21879947	A	G
14	rs142836651	21879960	A	G
14	rs147693093	21880089	A	G
14	rs115717141	21880208	A	G
14	rs113383135	21880318	G	T
14	rs118153736	21880357	G	T
14	rs189967915	21880467	A	G
14	rs17104868	21880709	C	T
14	rs61973174	21880764	G	T
14	rs117405492	21880796	C	A
14	rs561811621	21880920	G	C
14	rs116179240	21880967	T	C
14	rs550407629	21881042	C	T
14	rs566231428	21881253	A	T
14	rs180737878	21881298	G	A
14	rs75844723	21881410	C	T
14	rs185088497	21881570	C	T
14	rs9944063	21881648	T	C
14	rs552128395	21881701	T	C
14	rs141541917	21881883	G	C
14	rs75342698	21882014	A	C
14	rs569515767	21883414	G	C
14	rs61973175	21883480	C	T
14	rs557936671	21883665	T	A
14	rs573978725	21883705	T	A
14	rs373145325	21883707	A	T
14	rs8016474	21884406	T	G
14	rs8022558	21884419	G	T
14	rs142640311	21884521	T	C
14	rs142934893	21884559	T	A
14	rs188360121	21884569	A	G
14	rs551526411	21884885	T	A
14	rs8023081	21884887	G	A
14	rs144897124	21885218	A	G
14	rs545011053	21885623	A	G
14	rs57254369	21885718	A	C
14	rs530759837	21885780	A	G
14	rs57968228	21885790	G	C
14	rs11625412	21885797	G	A
14	rs552151450	21885829	T	C
14	rs546713319	21885830	A	G
14	rs11621438	21885962	A	G
14	rs577609200	21885968	A	G
14	rs10131647	21886350	A	G
14	rs144761937	21886604	C	A
14	rs548694486	21886610	T	C
14	rs568808119	21886709	T	C
14	rs182656618	21886745	C	T
14	rs540043055	21886750	G	A
14	rs559876274	21886751	G	T
14	rs550604089	21886756	C	T
14	rs569182654	21886785	C	T
14	rs558393414	21886797	T	A
14	rs147331767	21886836	A	G
14	rs12884988	21886844	G	A
14	rs538948741	21886882	G	A
14	rs111239815	21886930	A	G
14	rs182900115	21887116	A	G
14	rs61973178	21887445	T	C
14	rs10135022	21887471	G	A
14	rs10150329	21887675	T	C
14	rs184663373	21887734	G	A
14	rs144981868	21887778	A	C
14	rs541729915	21887978	A	G
14	rs141029677	21888088	A	G
14	rs17105120	21888269	A	C
14	rs145296381	21888952	A	G
14	rs528719208	21889195	T	C
14	rs150118599	21889197	A	G
14	rs72684759	21889563	T	C
14	rs116886455	21889748	G	T
14	rs537441118	21889755	C	T
14	rs56085953	21889965	G	C
14	rs189067698	21889975	C	T
14	rs139397599	21890424	T	C
14	rs535554006	21890521	C	T
14	rs17792664	21890683	G	C
14	rs143318872	21890769	A	G
14	rs148511565	21890956	T	C
14	rs141876303	21891192	T	C
14	rs77036374	21891636	G	C
14	rs115864416	21891694	A	G
14	rs61973181	21892096	G	A
14	rs544319826	21892119	T	C
14	rs7148741	21892165	G	A
14	rs555345130	21892293	C	T
14	rs552968668	21892345	T	G
14	rs543998536	21892513	G	A
14	rs560853419	21892525	G	T
14	rs143067878	21892690	T	C
14	rs527994539	21892730	C	T
14	rs538245615	21892866	A	G
14	rs61973182	21893281	C	T
14	rs61973183	21893394	A	G
14	rs114698640	21893442	C	T
14	rs554223146	21893547	G	A
14	rs181530541	21893640	T	C
14	rs562709593	21893722	A	G
14	rs146664670	21893776	A	G
14	rs79484978	21894207	A	G
14	rs77231140	21894382	T	C
14	rs17197114	21894526	C	T
14	rs181286354	21894570	G	A
14	rs186522006	21894665	A	G
14	rs567827783	21894823	G	A
14	rs189624938	21894856	C	T
14	rs112923429	21894959	C	T
14	rs535859229	21895045	A	G
14	rs547802466	21895371	C	T
14	rs539301872	21895465	C	T
14	rs535725060	21895546	T	C
14	rs111527191	21895602	A	C
14	rs12885579	21895605	A	G
14	rs543692380	21895722	G	C
14	rs141185930	21895785	A	T
14	rs8015402	21895954	C	A
14	rs61744173	21896192	A	G
14	rs553367989	21896304	T	C
14	rs561597579	21896531	T	C
14	rs183241859	21896775	A	G
14	rs573908513	21896916	G	T
14	rs113152967	21896960	C	T
14	rs368399589	21897109	G	T
14	rs532763366	21897331	C	T
14	rs192989929	21897467	A	G
14	rs57764234	21897616	T	C
14	rs183273208	21897632	C	T
14	rs118073435	21897727	G	A
14	rs543393998	21898268	A	T
14	rs563418479	21898292	T	G
14	rs61973186	21898515	G	A
14	rs138000359	21898834	C	T
14	rs149519408	21898835	T	G
14	rs61752839	21899347	C	T
14	rs10467770	21899631	T	C
14	rs75191413	21899776	A	G
14	rs553080037	21900063	A	G
14	rs544115275	21900124	G	A
14	rs142224708	21900214	G	A
14	rs77632381	21900461	A	T
14	rs566263865	21900713	T	C
14	rs145107100	21900852	A	G
14	rs191831081	21901162	T	C
14	rs187416506	21901184	C	T
14	rs76300869	21901268	T	C
14	rs183488415	21901383	C	T
14	rs117457467	21901402	A	G
14	rs187058165	21901599	G	A
14	rs537523505	21901865	C	T
14	rs7155942	21902087	G	A
14	rs551782109	21902310	A	T
14	rs140542788	21902329	T	C
14	rs541296900	21902527	A	G
14	rs192509716	21902646	T	C
14	rs75153069	21903001	A	C
14	rs150551490	21903008	C	T
14	rs555716656	21903275	G	C
14	rs79404079	21903925	T	C
14	rs139435516	21904066	C	T
14	rs188362585	21904142	T	C
14	rs145067470	21904798	A	G
14	rs115581954	21905487	T	C
14	rs115434769	21905520	C	T
14	rs151081261	21905556	T	G
14	rs564955615	21905629	T	A
14	rs6571826	21905703	T	A
14	rs141056364	21905989	C	T
14	rs8006302	21906063	C	T
14	rs8006513	21906165	C	T
14	rs60262326	21906250	C	G
14	rs112460729	21906455	G	A
14	rs112177377	21906666	C	T
14	rs182667600	21906787	T	A
14	rs61973188	21907194	A	G
14	rs544623704	21907218	A	G
14	rs561146745	21907293	G	A
14	rs149155320	21907363	C	T
14	rs77879642	21907411	C	T
14	rs552793077	21907431	G	C
14	rs78598310	21907575	C	T
14	rs182630882	21907752	C	T
14	rs10143061	21907844	G	A
14	rs560606731	21908031	T	C
14	rs113946439	21908458	T	C
14	rs61973189	21908842	A	T
14	rs144510988	21908843	G	A
14	rs148766721	21908857	A	G
14	rs541298758	21908971	T	C
14	rs542033084	21909057	G	A
14	rs192292706	21909067	A	G
14	rs143841758	21909228	T	G
14	rs563863566	21909530	C	T
14	rs2149746	21909775	C	T
14	rs2149747	21909785	C	T
14	rs547392124	21909802	T	C
14	rs61973190	21909814	G	A
14	rs548088336	21909817	A	G
14	rs2149748	21909818	C	T
14	rs569923028	21909823	G	A
14	rs537190687	21909824	G	T
14	rs570786214	21909848	G	C
14	rs184350153	21909849	T	C
14	rs190464303	21909851	C	T
14	rs574801156	21909854	C	T
14	rs186585626	21909858	C	T
14	rs533289405	21909860	C	A
14	rs2149749	21909904	T	C
14	rs370924726	21909921	G	A
14	rs191274128	21909965	G	A
14	rs141327876	21910014	G	C
14	rs548457215	21910020	A	C
14	rs185998377	21910026	C	T
14	rs189878292	21910035	C	G
14	rs549089909	21910041	T	C
14	rs146971995	21910164	C	T
14	rs185037491	21911078	A	G
14	rs534595421	21911328	G	A
14	rs577646557	21911387	G	A
14	rs372152396	21911406	T	C
14	rs556898539	21911463	A	T
14	rs554310617	21911474	T	C
14	rs542520732	21911475	A	G
14	rs143197742	21911795	T	C
14	rs73579692	21912153	A	G
14	rs61973191	21912178	C	T
14	rs7149281	21912863	A	T
14	rs76397780	21912864	T	A
14	rs558771984	21913047	A	G
14	rs544586984	21913189	T	C
14	rs112730374	21913241	A	G
14	rs139250550	21913455	A	G
14	rs61973192	21913532	A	C
14	rs139716332	21913605	T	C
14	rs190895337	21913671	T	C
14	rs113381129	21913721	G	A
14	rs58981052	21914195	A	G
14	rs182882302	21914384	T	G
14	rs574556781	21914563	T	C
14	rs141609121	21914658	T	C
14	rs187703672	21915302	A	G
14	rs192549003	21915342	C	T
14	rs4246991	21915516	G	A
14	rs58673747	21915531	T	C
14	rs78338796	21915879	C	T
14	rs34460976	21915916	C	T
14	rs539447798	21916158	C	T
14	rs368457317	21917109	G	A
14	rs148823420	21917282	G	A
14	rs541949994	21917790	A	T
14	rs10137743	21918010	G	A
14	rs541214643	21918020	A	G
14	rs61973193	21918868	C	T
14	rs4144189	21918876	C	T
14	rs557686358	21918987	C	T
14	rs543352030	21919044	C	T
14	rs182086599	21919272	G	A
14	rs139936334	21919447	A	G
14	rs565341344	21919546	C	T
14	rs147448799	21919603	A	G
14	rs139898966	21919655	A	C
14	rs77241690	21919794	A	G
14	rs556870375	21919884	G	A
14	rs76282988	21919949	A	G
14	rs147702694	21920113	C	T
14	rs76532946	21920163	A	G
14	rs7160222	21920224	G	A
14	rs151196737	21920340	T	C
14	rs571302962	21920411	C	T
14	rs561479476	21920740	C	T
14	rs535157242	21920754	C	G
14	rs560828550	21920767	A	C
14	rs61973194	21921129	A	G
14	rs28663442	21921225	T	C
14	rs9322984	21921380	A	G
14	rs72684763	21921620	T	G
14	rs186759306	21922050	G	C
14	rs185380433	21922376	C	G
14	rs184146532	21922675	T	C
14	rs117736327	21922991	A	T
14	rs117012727	21923003	A	G
14	rs144141048	21923309	C	T
14	rs74823073	21923359	A	C
14	rs35458303	21923368	G	A
14	rs1999139	21923547	C	A
14	rs181026602	21923724	T	C
14	rs192383699	21924001	T	C
14	rs113488794	21924084	A	G
14	rs73581403	21924207	G	A
14	rs146667815	21924431	C	G
14	rs549900779	21924486	G	T
14	rs11156978	21924673	G	C
14	rs150329810	21924781	T	G
14	rs190729215	21925443	C	T
14	rs559789289	21925826	C	T
14	rs11845628	21925863	G	A
14	rs551930395	21925878	A	G
14	rs193259117	21925948	G	A
14	rs58516776	21926375	A	G
14	rs189900948	21926661	T	C
14	rs551145124	21926839	G	A
14	rs571157421	21926840	C	A
14	rs1045842	21927276	C	T
14	rs545530281	21927295	C	G
14	rs76111752	21927339	A	C
14	rs561435360	21927499	A	C
14	rs4981372	21927638	C	T
14	rs536550935	21927733	A	G
14	rs1045812	21928338	T	C
14	rs1045811	21928383	C	T
14	rs28927672	21928397	G	A
14	rs56310285	21928398	C	T
14	rs150860316	21928449	T	C
14	rs61973205	21928485	G	A
14	rs190223790	21928538	T	G
14	rs543661472	21928556	T	C
14	rs564541203	21928668	C	T
14	rs186590634	21928718	G	T
14	rs75162382	21928759	G	A
14	rs188990735	21928834	A	G
14	rs139949372	21928867	A	G
14	rs569323479	21928875	T	C
14	rs143498328	21929010	T	G
14	rs556430369	21929189	T	G
14	rs531770433	21929816	T	C
14	rs539168381	21929942	T	C
14	rs570750842	21930016	A	G
14	rs17106448	21930179	G	A
14	rs186035533	21930214	T	C
14	rs554905739	21930245	G	A
14	rs150969007	21930265	A	G
14	rs553825222	21930347	G	T
14	rs577145314	21930351	G	T
14	rs546001303	21930361	A	T
14	rs56719531	21930381	G	T
14	rs140549631	21930398	C	T
14	rs10143000	21930596	G	A
14	rs59617955	21930751	A	C
14	rs541201456	21930796	T	C
14	rs111242315	21930828	A	G
14	rs57098252	21930851	T	C
14	rs55886165	21930929	A	G
14	rs10145520	21930932	G	T
14	rs572376335	21930954	C	A
14	rs144731073	21930964	C	T
14	rs80351032	21931121	G	A
14	rs8013500	21931199	C	T
14	rs56144428	21931436	C	T
14	rs61973210	21931441	C	T
14	rs191939304	21931491	T	C
14	rs73581408	21931572	A	G
14	rs529492686	21931641	T	C
14	rs11848193	21931955	A	T
14	rs528694060	21932388	A	G
14	rs59852035	21932483	C	T
14	rs184940563	21932514	A	G
14	rs11628702	21932592	T	C
14	rs573905934	21932796	G	A
14	rs560755717	21932888	T	C
14	rs143463675	21933052	T	C
14	rs73581411	21933591	C	G
14	rs61973212	21933665	C	T
14	rs184860125	21933746	C	T
14	rs117894594	21934094	T	C
14	rs59578678	21934207	T	C
14	rs186116059	21934322	A	G
14	rs144323771	21934398	T	C
14	rs546685778	21934569	T	C
14	rs56267245	21934603	G	A
14	rs559082760	21934621	A	G
14	rs147713596	21934755	A	G
14	rs180890896	21934933	C	T
14	rs143389229	21935048	A	G
14	rs190899777	21935115	T	G
14	rs188621161	21935183	G	A
14	rs113960144	21935213	A	G
14	rs61973214	21935303	C	T
14	rs188120552	21935451	A	G
14	rs73581416	21935548	G	A
14	rs78462454	21935721	C	T
14	rs183879480	21936386	C	T
14	rs574571909	21936398	T	A
14	rs112361698	21936474	A	G
14	rs537822937	21937043	A	G
14	rs146100466	21937090	G	A
14	rs370273946	21937780	C	T
14	rs570348596	21937988	T	C
14	rs61973215	21938694	A	G
14	rs185728856	21938778	T	C
14	rs10146118	21938784	G	C
14	rs7155518	21939186	G	A
14	rs7157640	21939302	A	G
14	rs555224805	21939319	A	G
14	rs188626035	21939605	A	G
14	rs7157563	21939621	C	G
14	rs8013109	21940124	G	C
14	rs537593789	21940335	T	C
14	rs557159738	21940360	G	A
14	rs543267781	21940415	A	G
14	rs145816841	21940645	A	G
14	rs6571843	21940701	C	G
14	rs6571844	21940730	T	A
14	rs6571845	21940854	G	A
14	rs6571846	21940886	C	T
14	rs7158389	21940905	A	T
14	rs73581419	21941148	T	C
14	rs528958571	21941223	A	G
14	rs7159433	21941837	C	G
14	rs542348945	21941890	A	G
14	rs7141654	21942279	G	A
14	rs150761149	21942503	C	G
14	rs8005163	21942751	G	A
14	rs191779399	21943063	G	A
14	rs140285964	21943183	T	A
14	rs3762160	21943384	T	C
14	rs3762161	21943733	A	C
14	rs3762162	21944174	A	G
14	rs577035588	21944506	T	C
14	rs562698913	21944533	A	T
14	rs151292516	21944601	C	G
14	rs202237329	21944673	T	G
14	rs568755117	21944811	G	A
14	rs191527823	21944820	G	T
14	rs17516362	21944955	C	G
14	rs199840385	21944967	T	C
14	rs185616664	21945058	G	C
14	rs541231965	21945228	A	C
14	rs2282046	21945415	G	A
14	rs12878084	21945629	T	C
14	rs141218414	21945836	G	A
14	rs541122356	21945950	G	T
14	rs193050696	21945978	C	G
14	rs144941766	21946062	G	A
14	rs146789895	21946214	T	G
14	rs7151259	21946467	T	C
14	rs7144796	21946473	A	G
14	rs12435421	21946535	A	G
14	rs66657711	21946664	C	T
14	rs4296176	21946817	A	G
14	rs148946217	21946831	A	G
14	rs549710780	21946861	A	T
14	rs569508577	21946878	A	G
14	rs571660020	21946969	T	C
14	rs7150948	21947531	G	C
14	rs568813157	21947538	A	G
14	rs529030818	21947564	G	C
14	rs12889546	21947633	C	G
14	rs7157961	21947761	T	C
14	rs187247294	21947762	A	G
14	rs10135215	21947857	G	A
14	rs76468881	21948013	A	G
14	rs559451123	21948086	G	A
14	rs139475650	21948203	T	G
14	rs536706901	21948233	T	C
14	rs190808600	21948403	G	A
14	rs182678876	21948462	C	T
14	rs113118821	21948860	T	C
14	rs569541756	21948979	A	G
14	rs538101520	21949018	T	G
14	rs8004916	21949163	C	T
14	rs61973218	21949400	T	C
14	rs12880402	21949425	C	T
14	rs145289583	21949770	T	C
14	rs10142478	21949827	C	A
14	rs112161655	21949872	C	T
14	rs149165484	21949901	G	A
14	rs138841714	21949934	G	A
14	rs10141933	21949950	T	A
14	rs61973219	21949957	G	A
14	rs544544313	21949974	T	A
14	rs147976876	21950512	T	C
14	rs566343945	21950540	T	G
14	rs193106251	21950834	T	C
14	rs6571850	21950836	T	G
14	rs560782371	21951139	C	T
14	rs6571851	21951142	A	C
14	rs4982449	21951542	G	A
14	rs66771279	21951671	T	A
14	rs61973220	21951813	A	G
14	rs72684773	21951848	A	C
14	rs11156994	21951875	A	C
14	rs72684774	21952049	G	C
14	rs538371029	21952076	T	C
14	rs146111921	21952090	T	C
14	rs140141455	21952291	T	C
14	rs554124009	21952311	C	G
14	rs143880698	21952316	T	C
14	rs188609901	21952435	C	A
14	rs11845803	21952729	G	A
14	rs61973221	21952746	T	C
14	rs112900011	21953158	T	G
14	rs73581427	21953301	A	G
14	rs79308491	21953341	G	A
14	rs541115298	21953350	A	G
14	rs34647735	21953514	T	C
14	rs186517616	21953886	A	G
14	rs112454857	21953966	G	A
14	rs112994336	21954110	G	C
14	rs555114901	21954369	C	G
14	rs33919729	21954816	G	A
14	rs141366491	21955032	C	T
14	rs191140908	21955328	G	C
14	rs2297093	21955356	C	T
14	rs61973222	21955492	T	G
14	rs147007212	21955884	T	A
14	rs1061031	21955930	G	A
14	rs531072981	21956064	G	C
14	rs539038322	21956215	G	A
14	rs186896934	21956432	T	G
14	rs192733284	21956450	G	A
14	rs185013146	21956514	A	G
14	rs75875029	21956679	A	T
14	rs201644334	21956718	G	A
14	rs148728185	21956784	T	C
14	rs202238774	21957042	C	G
14	rs12880071	21957159	C	T
14	rs61973223	21957803	C	T
14	rs12431578	21957934	G	A
14	rs576880049	21957976	A	G
14	rs28608673	21957986	C	T
14	rs531928491	21958032	A	G
14	rs546545297	21958147	A	C
14	rs552449345	21958235	T	C
14	rs6571856	21958324	C	T
14	rs192802312	21958327	T	C
14	rs533945425	21958358	T	C
14	rs150065719	21958375	A	G
14	rs67492181	21958443	A	C
14	rs576213612	21958474	G	A
14	rs8011582	21958985	C	T
14	rs112826371	21959007	A	G
14	rs189488501	21959034	T	C
14	rs539579137	21959097	A	G
14	rs141332023	21959172	T	C
14	rs545789559	21959241	T	C
14	rs35603826	21959249	A	G
14	rs34765612	21959339	G	C
14	rs11156996	21959410	G	C
14	rs12435917	21959550	A	G
14	rs11850178	21959605	G	A
14	rs28694613	21959677	C	T
14	rs190743870	21959785	A	G
14	rs577004734	21959795	C	T
14	rs28526734	21959893	A	G
14	rs111410300	21959997	T	C
14	rs560862903	21960126	T	C
14	rs180872241	21960138	T	C
14	rs72684777	21960180	A	T
14	rs190972863	21960192	C	A
14	rs3737049	21960318	A	C
14	rs3737050	21960408	A	G
14	rs571759663	21960437	T	A
14	rs192157946	21960600	T	C
14	rs1060722	21960816	T	C
14	rs150701549	21960885	C	T
14	rs201647076	21960906	C	T
14	rs7617	21960969	G	A
14	rs45604633	21961239	G	T
14	rs187762616	21961296	C	A
14	rs139677453	21961316	A	G
14	rs201217428	21961327	G	C
14	rs202026272	21961355	G	A
14	rs565313019	21961473	C	T
14	rs557453661	21961518	G	C
14	rs139935314	21961762	A	G
14	rs536744178	21962053	T	C
14	rs189842739	21962198	A	G
14	rs554637332	21962455	A	C
14	rs1263788	21962459	A	G
14	rs181804283	21962483	A	G
14	rs142213447	21962503	A	G
14	rs187657232	21962644	T	C
14	rs35446048	21962672	T	C
14	rs191530997	21962688	T	C
14	rs187880576	21962724	A	G
14	rs540468754	21962733	T	C
14	rs11851342	21962826	A	G
14	rs145197112	21962955	A	G
14	rs182803582	21962989	G	A
14	rs567258517	21962999	T	A
14	rs11852218	21963073	A	G
14	rs112368262	21963257	C	T
14	rs186707708	21963324	G	A
14	rs933192	21963809	A	C
14	rs139300464	21963814	A	G
14	rs67802283	21963867	T	C
14	rs189091917	21964124	A	G
14	rs542488095	21964225	T	C
14	rs192808868	21964254	T	G
14	rs58901398	21964403	T	C
14	rs574568028	21964580	A	G
14	rs139895192	21964984	A	G
14	rs141882545	21965113	A	G
14	rs548035088	21965501	G	A
14	rs561659738	21965508	A	T
14	rs28506904	21965672	G	T
14	rs3929984	21965677	T	G
14	rs550264500	21965697	T	A
14	rs570023034	21965698	C	G
14	rs536048760	21965754	G	C
14	rs553838074	21965876	C	T
14	rs4982450	21966009	G	T
14	rs139371969	21966627	C	T
14	rs146415298	21966935	A	G
14	rs1061026	21967109	G	T
14	rs1061027	21967133	A	C
14	rs201920016	21967224	A	G
14	rs3168880	21967438	A	G
14	rs77798186	21967615	C	T
14	rs1139130	21967916	A	G
14	rs190754232	21968059	G	A
14	rs565312827	21968207	A	G
14	rs189689625	21968319	C	T
14	rs1263790	21968619	G	A
14	rs3752411	21968876	A	G
14	rs571274890	21969467	C	T
14	rs188661968	21969583	T	C
14	rs1263791	21969672	A	T
14	rs558784333	21969713	G	A
14	rs111891755	21969848	G	A
14	rs149573823	21969915	G	A
14	rs1263792	21970091	T	C
14	rs35463722	21970366	C	T
14	rs184034916	21970367	A	G
14	rs1263793	21970379	A	G
14	rs966602	21970410	A	G
14	rs114236505	21970425	G	A
14	rs141475892	21970443	C	G
14	rs146234354	21970555	A	G
14	rs544727722	21970709	G	A
14	rs187289973	21970807	T	C
14	rs1263795	21970849	G	A
14	rs4982451	21971135	G	C
14	rs17106830	21971246	A	G
14	rs191181121	21971275	C	A
14	rs143271477	21971460	T	C
14	rs11540964	21971694	G	C
14	rs139460746	21972019	A	G
14	rs114861775	21972028	G	A
14	rs149653932	21972076	G	A
14	rs148841668	21972414	G	A
14	rs187413142	21972429	T	G
14	rs181627904	21972519	C	A
14	rs576857159	21972584	C	T
14	rs531536888	21972639	A	G
14	rs4417466	21972651	C	T
14	rs185518614	21972804	T	G
14	rs12884313	21972988	C	G
14	rs190328472	21973039	C	T
14	rs138732333	21973104	A	T
14	rs17106853	21973135	C	G
14	rs550022046	21973218	A	G
14	rs35856604	21973313	T	A
14	rs35582631	21973779	A	G
14	rs77018399	21974005	G	A
14	rs559971355	21974327	G	T
14	rs117594113	21974334	G	A
14	rs1263796	21974415	C	T
14	rs539069565	21974430	C	T
14	rs12891263	21974645	A	G
14	rs184030539	21974658	C	T
14	rs187905209	21974664	T	C
14	rs113058369	21974672	A	G
14	rs551913982	21974806	T	C
14	rs569293082	21974980	G	A
14	rs528823667	21974983	A	G
14	rs542998948	21975423	C	G
14	rs561217532	21975770	G	A
14	rs528168896	21976005	G	A
14	rs117283310	21976031	A	G
14	rs17197156	21976052	G	C
14	rs1263797	21976401	A	G
14	rs1268403	21976476	C	T
14	rs147600162	21976637	T	A
14	rs528041474	21976695	G	A
14	rs117530312	21976711	T	G
14	rs55690316	21976759	A	G
14	rs9322989	21976761	A	G
14	rs536526811	21976941	A	C
14	rs1263798	21977006	G	A
14	rs10450907	21977076	G	C
14	rs1263799	21977092	A	C
14	rs578218755	21977198	C	T
14	rs1263800	21977316	C	T
14	rs10450908	21977497	C	A
14	rs550819299	21977556	A	G
14	rs1754626	21977672	T	G
14	rs1794219	21977673	G	C
14	rs554609390	21977805	T	C
14	rs17197170	21977962	G	A
14	rs12894578	21978285	A	C
14	rs719785	21978293	G	A
14	rs554071291	21978815	T	C
14	rs571154677	21978857	T	A
14	rs1263801	21978884	C	G
14	rs113176877	21978968	T	C
14	rs140553326	21979098	T	C
14	rs190987037	21979169	A	G
14	rs186063044	21979585	T	C
14	rs3762163	21979865	T	C
14	rs527654749	21979911	G	C
14	rs113526114	21980017	C	G
14	rs572608020	21980708	A	G
14	rs564465706	21980727	G	C
14	rs183415003	21980806	G	A
14	rs1263802	21980997	T	C
14	rs17792712	21981275	A	G
14	rs1263803	21981326	T	C
14	rs183242093	21981491	G	A
14	rs1263804	21981567	G	A
14	rs139914116	21981693	A	G
14	rs3762165	21981923	G	T
14	rs1794221	21982000	T	G
14	rs10483252	21982353	G	A
14	rs192531959	21982483	T	C
14	rs1263805	21982632	C	T
14	rs10132990	21982677	C	T
14	rs534491456	21982934	A	G
14	rs1263806	21982957	G	A
14	rs574082426	21983110	A	G
14	rs146551049	21983236	G	C
14	rs12587593	21983452	C	T
14	rs111814228	21983546	T	A
14	rs538894069	21983636	G	A
14	rs575568287	21983693	A	G
14	rs75330244	21983772	T	C
14	rs60163065	21983773	A	G
14	rs59063787	21983801	T	C
14	rs559445022	21983802	A	G
14	rs111787805	21983834	A	G
14	rs530694379	21983939	T	C
14	rs61689243	21983940	A	G
14	rs61973234	21983947	G	A
14	rs185019961	21984229	A	G
14	rs190220275	21984284	G	A
14	rs181875270	21984294	T	C
14	rs538922982	21984489	G	A
14	rs532345451	21984675	A	G
14	rs12891938	21984729	G	A
14	rs11627996	21984802	G	C
14	rs149796237	21985000	A	G
14	rs529866428	21985421	C	G
14	rs74757805	21985734	G	A
14	rs554621928	21986287	C	T
14	rs11157016	21986419	A	G
14	rs150719536	21986447	A	G
14	rs185030863	21986455	T	C
14	rs562558247	21986595	T	C
14	rs74034935	21986598	C	G
14	rs189832109	21986661	T	A
14	rs72683981	21986761	A	G
14	rs2022747	21986820	T	G
14	rs149487693	21986982	A	G
14	rs1263807	21987000	C	T
14	rs7148594	21987129	A	G
14	rs72683982	21987151	A	G
14	rs576594387	21987227	G	A
14	rs1263808	21987351	A	G
14	rs542195122	21987391	A	G
14	rs191673288	21987440	G	A
14	rs59296816	21987460	T	C
14	rs531250760	21987744	C	T
14	rs72683983	21987778	G	C
14	rs142249449	21987993	T	C
14	rs548132214	21988166	A	G
14	rs11624014	21988277	T	C
14	rs549376054	21988350	A	T
14	rs527239938	21988421	T	C
14	rs72683984	21988472	C	T
14	rs72683985	21988546	C	A
14	rs142206020	21988660	A	G
14	rs79459464	21988688	A	T
14	rs191243035	21988791	G	T
14	rs563922475	21988832	G	A
14	rs1263809	21988900	G	T
14	rs563864631	21989112	T	C
14	rs557128912	21989412	T	G
14	rs147986872	21989642	A	G
14	rs75874754	21989652	G	A
14	rs548902451	21989767	C	T
14	rs3177954	21989829	C	T
14	rs712322	21989841	G	A
14	rs537004320	21989916	C	T
14	rs200715579	21990342	G	T
14	rs1124981	21990537	A	G
14	rs72683986	21990555	A	G
14	rs45458492	21990796	G	C
14	rs144664350	21990797	C	T
14	rs200074438	21990912	A	G
14	rs201659642	21990948	A	G
14	rs185246343	21990958	A	G
14	rs61736009	21991144	G	C
14	rs569568436	21991334	A	G
14	rs200879686	21991522	G	T
14	rs1263810	21991626	G	C
14	rs61746515	21991630	T	C
14	rs191602308	21991651	A	G
14	rs150421117	21992020	A	G
14	rs45442799	21992122	T	C
14	rs552395879	21992315	A	G
14	rs546173641	21992952	C	G
14	rs568894155	21993316	A	G
14	rs144885457	21993359	A	G
14	rs1263811	21993498	G	A
14	rs2242527	21993638	C	G
14	rs187202297	21993726	A	G
14	rs370555149	21993840	C	T
14	rs115798132	21993975	T	G
14	rs149043947	21993987	A	G
14	rs10139262	21994134	C	G
14	rs375340504	21994309	C	T
14	rs531378861	21994420	C	G
14	rs547760639	21994493	C	T
14	rs530830165	21994579	T	G
14	rs564625377	21994765	A	C
14	rs2242529	21994936	T	C
14	rs116734335	21995171	T	C
14	rs73581449	21995370	G	A
14	rs186686352	21995409	A	C
14	rs182667714	21995831	T	C
14	rs141651302	21995834	A	G
14	rs114320937	21996012	T	C
14	rs12323782	21996217	A	G
14	rs12323488	21996345	T	A
14	rs111675140	21996467	C	T
14	rs12323791	21996515	A	G
14	rs563496055	21996683	T	G
14	rs141565491	21996685	T	C
14	rs116873511	21996735	G	A
14	rs565972368	21996814	C	A
14	rs188933038	21996825	T	C
14	rs2242530	21997389	G	C
14	rs551623768	21997433	T	C
14	rs74034937	21997468	G	A
14	rs184172152	21997758	G	A
14	rs2242531	21998108	G	A
14	rs147296919	21998160	G	A
14	rs377194534	21998200	T	C
14	rs10467771	21998350	A	G
14	rs4982458	21998483	G	A
14	rs148464697	21998507	T	C
14	rs10467772	21998531	A	C
14	rs28723481	21998664	C	T
14	rs575479268	21998713	T	C
14	rs563287372	21999091	G	A
14	rs10145148	21999193	T	A
14	rs374908081	21999371	C	G
14	rs184412387	21999557	G	T
14	rs7147108	21999566	A	G
14	rs6571872	21999602	G	A
14	rs7148573	21999626	T	C
14	rs8011496	21999844	T	C
14	rs71418237	21999924	C	T
14	rs529741019	21999999	A	G
14	rs143764685	22000052	C	T
14	rs185511065	22000074	A	G
14	rs190321850	22000174	T	C
14	rs576755745	22000378	C	G
14	rs34434981	22000442	A	G
14	rs75125343	22000462	T	A
14	rs148155459	22000670	T	G
14	rs144111913	22000788	T	A
14	rs75194914	22000789	A	T
14	rs2319859	22000835	T	C
14	rs4296177	22000894	A	G
14	rs186884031	22001092	A	G
14	rs551868566	22001109	G	A
14	rs7147978	22001177	A	G
14	rs11157018	22001390	G	A
14	rs11157019	22001462	C	T
14	rs11157020	22001514	C	T
14	rs74315747	22001578	C	T
14	rs184995056	22001669	C	T
14	rs77050396	22001683	A	C
14	rs558247377	22001935	T	G
14	rs2293702	22001947	T	C
14	rs2031063	22002343	C	T
14	rs8016621	22002461	A	G
14	rs1263812	22002604	G	A
14	rs10140533	22002626	C	T
14	rs1754633	22002745	A	G
14	rs1754634	22002746	G	A
14	rs139954615	22002782	T	G
14	rs61973238	22002864	C	G
14	rs74332365	22003019	T	A
14	rs146659671	22003067	G	A
14	rs140780866	22003207	T	C
14	rs75281099	22003231	A	G
14	rs557596587	22003265	G	A
14	rs569021849	22003276	G	C
14	rs533160094	22003280	C	G
14	rs12435218	22003290	C	T
14	rs190631383	22003337	C	G
14	rs555826498	22003346	T	G
14	rs180911643	22003348	G	A
14	rs190960547	22003387	C	G
14	rs190851036	22003715	A	G
14	rs563175102	22004206	A	G
14	rs144900055	22004508	G	C
14	rs182954757	22004616	A	G
14	rs548874600	22004972	A	C
14	rs188298854	22005211	T	C
14	rs551961866	22005225	G	C
14	rs574808265	22005339	A	C
14	rs577280013	22005511	T	C
14	rs146903726	22005692	A	G
14	rs61973239	22005766	G	T
14	rs568259004	22006034	A	C
14	rs61973240	22006112	C	T
14	rs542055101	22006183	G	C
14	rs563188982	22006213	C	G
14	rs8004925	22006360	A	T
14	rs28482050	22006365	A	T
14	rs182023598	22006430	A	T
14	rs189935188	22006686	G	A
14	rs111673053	22007039	A	G
14	rs61973241	22007219	T	C
14	rs550209804	22007428	T	C
14	rs74715674	22007459	G	A
14	rs11621488	22007709	T	A
14	rs149690050	22007744	A	C
14	rs191475946	22007935	A	T
14	rs117579179	22008011	G	T
14	rs10134091	22008165	G	A
14	rs113255362	22008260	T	A
14	rs191592335	22008283	C	T
14	rs58321003	22008428	T	C
14	rs547698043	22008435	C	T
14	rs564171389	22008489	C	G
14	rs140959954	22008515	A	T
14	rs555346365	22008564	T	C
14	rs187918205	22008567	G	A
14	rs537528495	22008580	A	G
14	rs577939353	22008582	C	T
14	rs543637752	22008661	C	G
14	rs192849191	22008678	T	C
14	rs185347724	22008679	G	A
14	rs1263813	22008727	G	A
14	rs560466841	22008746	G	C
14	rs531051822	22008773	C	A
14	rs142055452	22008802	T	G
14	rs61973242	22008859	A	G
14	rs531857132	22008888	A	C
14	rs61973243	22008942	C	T
14	rs1263814	22008961	A	G
14	rs61973244	22009011	A	G
14	rs148610817	22009031	G	A
14	rs192872154	22009037	G	A
14	rs1270644	22009119	G	A
14	rs8017232	22009284	T	C
14	rs8015978	22009295	A	G
14	rs8017857	22009345	G	A
14	rs8022276	22009455	C	T
14	rs190714430	22009576	C	G
14	rs2319860	22009659	A	T
14	rs11624999	22009722	A	T
14	rs530407346	22009766	A	T
14	rs191695201	22010182	A	G
14	rs7148997	22010192	C	G
14	rs565236777	22010694	G	A
14	rs546255287	22010743	A	G
14	rs113509425	22010745	T	C
14	rs1041856	22010960	C	T
14	rs1041857	22011216	A	G
14	rs551961919	22011499	T	C
14	rs568394634	22011568	C	A
14	rs182380496	22011574	A	G
14	rs117242452	22011768	T	G
14	rs1263815	22011776	A	G
14	rs72683989	22011884	T	C
14	rs117269317	22011985	T	G
14	rs7141514	22012148	G	A
14	rs61973245	22012216	A	G
14	rs36022096	22012692	A	G
14	rs545612332	22012707	C	T
14	rs111769779	22012746	A	G
14	rs112245033	22012896	T	G
14	rs564507763	22012903	G	T
14	rs12884065	22013069	G	C
14	rs6571883	22013090	T	C
14	rs12884843	22013095	G	A
14	rs183833919	22013368	T	C
14	rs2104715	22013369	G	A
14	rs2094687	22013446	A	C
14	rs571597040	22013468	C	T
14	rs138623993	22013483	T	C
14	rs2094688	22013487	G	A
14	rs569519457	22013574	T	C
14	rs7146463	22013575	A	G
14	rs2094689	22013580	G	A
14	rs143511280	22013654	A	G
14	rs147177787	22013656	T	C
14	rs543323174	22013861	T	C
14	rs12888511	22013890	T	G
14	rs12888519	22013904	A	G
14	rs12889739	22013918	G	C
14	rs12894866	22013972	C	T
14	rs12894883	22014003	C	T
14	rs12888747	22014070	A	G
14	rs35552178	22014085	T	C
14	rs80323868	22014157	C	T
14	rs12890726	22014160	T	A
14	rs12895223	22014200	A	T
14	rs12890414	22014276	G	C
14	rs143928265	22014304	A	C
14	rs12891053	22014324	G	A
14	rs551304917	22014463	T	C
14	rs2319861	22014517	T	C
14	rs191159131	22014597	G	C
14	rs547171092	22014608	G	A
14	rs571447595	22014661	A	G
14	rs144288809	22014672	G	A
14	rs2319862	22014978	A	G
14	rs113065532	22015047	T	C
14	rs11157031	22015049	A	C
14	rs112615224	22015051	T	C
14	rs2183234	22015089	A	G
14	rs536178721	22015125	T	C
14	rs575653701	22015258	A	T
14	rs2149744	22015300	G	C
14	rs2149745	22015301	T	C
14	rs111289775	22015365	G	A
14	rs189302504	22015565	T	C
14	rs548288612	22015611	C	T
14	rs12895675	22015753	A	G
14	rs144325406	22015860	T	C
14	rs546447117	22015870	T	C
14	rs117405805	22015923	G	A
14	rs73581477	22015934	G	A
14	rs570453589	22015963	T	G
14	rs185603607	22015969	T	C
14	rs8006205	22016021	T	C
14	rs61971782	22016063	A	G
14	rs538233026	22016089	T	C
14	rs12881913	22016100	G	A
14	rs557440214	22016119	G	T
14	rs554428101	22016167	T	C
14	rs190971965	22016189	T	C
14	rs539891206	22016190	A	G
14	rs139759787	22016224	T	C
14	rs12880229	22016225	A	G
14	rs12323377	22016229	T	C
14	rs12880232	22016230	A	G
14	rs532310379	22016233	T	C
14	rs12880256	22016254	A	G
14	rs149806344	22016360	A	C
14	rs2319864	22016387	T	A
14	rs2319865	22016445	A	C
14	rs8007112	22016493	G	C
14	rs8005821	22016509	C	G
14	rs8007141	22016542	T	C
14	rs4635252	22016544	G	A
14	rs2319866	22016776	G	T
14	rs2319867	22016791	T	A
14	rs56106132	22016830	T	G
14	rs111381211	22016867	T	C
14	rs150333937	22016868	A	G
14	rs112225312	22016871	A	T
14	rs113978431	22016906	T	C
14	rs111827746	22016939	A	G
14	rs112513775	22016948	A	G
14	rs182957419	22016982	A	G
14	rs111329943	22017031	G	A
14	rs570260669	22017047	C	G
14	rs529442207	22017135	G	T
14	rs10133605	22017138	T	G
14	rs566039349	22017206	G	T
14	rs113586219	22017233	G	A
14	rs113042213	22017273	C	T
14	rs111871769	22017293	A	T
14	rs112557682	22017318	T	C
14	rs139985316	22017364	G	A
14	rs540936108	22017411	G	T
14	rs543945071	22017547	G	T
14	rs184881227	22017549	T	C
14	rs569770301	22017889	T	C
14	rs6571885	22017896	G	A
14	rs34109003	22017905	T	C
14	rs551921210	22017945	T	C
14	rs566931808	22018148	A	G
14	rs142247797	22018452	T	C
14	rs569636591	22018453	A	G
14	rs11157035	22018611	T	C
14	rs11157036	22018617	T	C
14	rs11157037	22018673	C	T
14	rs113797522	22018678	A	G
14	rs148836170	22018753	T	A
14	rs76623731	22018896	T	A
14	rs10129436	22018910	G	A
14	rs78430797	22018951	G	A
14	rs72683996	22019076	C	G
14	rs142473479	22019113	C	T
14	rs76512461	22019137	A	C
14	rs145768318	22019198	G	C
14	rs10140286	22019288	A	G
14	rs527770122	22019347	C	T
14	rs112058892	22019388	T	C
14	rs112924780	22019485	C	T
14	rs61971783	22019665	A	G
14	rs1263817	22019755	G	A
14	rs530616577	22019767	A	C
14	rs4405469	22019954	T	A
14	rs139943801	22020490	C	G
14	rs550384563	22020512	A	G
14	rs546852527	22020603	T	C
14	rs4540977	22021097	G	T
14	rs187288548	22021475	C	T
14	rs17107450	22021637	C	T
14	rs531874462	22021731	G	C
14	rs74481326	22021755	T	C
14	rs183116616	22021879	C	A
14	rs192629509	22022008	G	C
14	rs76603760	22022095	A	G
14	rs17792748	22022117	C	T
14	rs117915708	22022297	T	C
14	rs56134403	22022329	T	C
14	rs140882722	22022527	C	A
14	rs548739437	22022553	G	C
14	rs186926105	22022682	C	T
14	rs540155205	22022820	A	G
14	rs11846361	22022946	T	G
14	rs4981373	22023048	A	G
14	rs192186704	22023191	T	C
14	rs11157042	22023264	T	A
14	rs374810122	22023478	T	C
14	rs527820971	22023493	C	A
14	rs189667085	22023501	T	C
14	rs571651036	22023530	G	A
14	rs8015663	22023551	A	G
14	rs533913211	22023705	T	C
14	rs117450006	22023839	C	A
14	rs111920571	22023873	C	T
14	rs111527822	22024011	A	G
14	rs563508621	22024064	A	C
14	rs12896693	22024106	T	C
14	rs11157043	22024336	A	G
14	rs181857975	22024354	T	C
14	rs17792754	22024913	A	G
14	rs76237870	22024955	T	C
14	rs144539784	22025056	T	G
14	rs71410283	22025062	T	C
14	rs564393262	22025107	G	T
14	rs10134397	22025151	C	T
14	rs190321750	22025184	G	A
14	rs4982459	22025258	C	T
14	rs549898541	22025318	G	A
14	rs112302555	22025460	A	G
14	rs1543782	22025798	A	G
14	rs74846212	22025999	C	T
14	rs115910567	22026174	C	T
14	rs183381971	22026201	A	G
14	rs12050214	22026308	T	C
14	rs111587934	22026648	T	C
14	rs565587119	22026691	T	C
14	rs78027346	22026826	A	G
14	rs559168144	22027192	T	C
14	rs61971784	22027572	A	G
14	rs10141531	22027900	C	A
14	rs188110066	22028081	G	A
14	rs34288147	22028174	A	G
14	rs572909065	22028291	T	C
14	rs561239547	22028490	G	A
14	rs12884854	22028579	G	T
14	rs12232177	22028768	T	C
14	rs12880839	22028771	G	A
14	rs12232092	22028781	A	G
14	rs12432394	22028941	T	C
14	rs530036157	22029014	C	T
14	rs12432276	22029186	A	G
14	rs185745465	22029325	A	T
14	rs11622282	22029450	T	C
14	rs10132965	22029720	C	G
14	rs34645376	22029812	C	T
14	rs193070831	22029855	A	G
14	rs76395640	22030337	A	G
14	rs7148509	22030366	T	C
14	rs78792106	22030394	G	A
14	rs187096293	22030616	T	C
14	rs191153222	22030644	C	A
14	rs531214728	22030752	A	G
14	rs7149223	22030771	C	T
14	rs61971785	22030809	T	C
14	rs61971786	22030935	T	C
14	rs12886155	22031075	C	A
14	rs35226796	22031192	T	C
14	rs569866384	22031236	T	C
14	rs555504972	22031262	A	G
14	rs34114174	22031349	T	A
14	rs73583006	22031362	A	T
14	rs574289293	22031455	C	T
14	rs4982460	22031538	T	A
14	rs547378377	22031601	C	G
14	rs183818511	22031644	T	C
14	rs55901353	22031649	T	C
14	rs111840585	22031701	A	G
14	rs371676826	22031742	A	G
14	rs113660700	22031797	C	T
14	rs117633753	22031953	T	G
14	rs17197240	22031973	G	C
14	rs182944934	22031991	T	C
14	rs187493582	22032002	T	C
14	rs17182592	22032003	A	G
14	rs73583066	22032018	T	C
14	rs78934556	22032028	C	A
14	rs191602071	22032059	G	C
14	rs11628102	22032076	T	C
14	rs76868804	22032212	G	A
14	rs77706658	22032311	G	A
14	rs141825047	22032313	A	C
14	rs76007009	22032504	A	C
14	rs72686005	22032592	A	G
14	rs76025015	22033010	T	C
14	rs546543966	22033015	A	G
14	rs113343966	22033064	G	C
14	rs59363322	22033302	G	A
14	rs144973826	22033622	T	G
14	rs536389981	22033637	T	C
14	rs552661356	22033643	T	A
14	rs572557975	22033644	A	T
14	rs61971788	22033741	T	C
14	rs11629321	22033742	C	G
14	rs11629357	22033859	A	G
14	rs530389485	22033871	G	T
14	rs11621688	22033935	T	C
14	rs58537405	22033946	A	T
14	rs147713981	22034002	G	T
14	rs548593669	22034074	A	G
14	rs28613145	22034137	T	C
14	rs111698294	22034169	T	C
14	rs113811612	22034173	T	C
14	rs59553959	22034174	A	G
14	rs12432213	22034237	T	C
14	rs35128213	22034269	A	C
14	rs560485699	22034294	G	A
14	rs532680424	22034301	T	C
14	rs190613382	22034461	T	C
14	rs2319869	22034535	T	G
14	rs76804439	22034542	A	T
14	rs2319870	22034624	T	G
14	rs554252641	22034781	T	C
14	rs57260676	22034787	A	G
14	rs57676103	22034796	A	G
14	rs112815373	22034833	C	G
14	rs192234143	22034869	T	C
14	rs144805195	22034878	T	C
14	rs138647490	22034914	G	T
14	rs183393885	22034958	A	G
14	rs141864491	22034996	T	C
14	rs187364056	22035086	G	A
14	rs534120168	22035108	A	T
14	rs148481549	22035331	A	C
14	rs141652013	22035338	A	G
14	rs2840378	22035382	G	C
14	rs150505773	22035457	A	G
14	rs190661226	22035552	A	G
14	rs551917825	22035562	A	G
14	rs10400707	22035657	A	G
14	rs548256718	22035669	T	C
14	rs569329539	22035733	T	C
14	rs539704468	22035752	C	T
14	rs147303380	22035853	C	T
14	rs547831113	22036113	T	C
14	rs547650180	22036125	T	C
14	rs555999134	22036213	C	T
14	rs61971790	22036346	G	A
14	rs10138954	22036398	A	C
14	rs6571900	22036498	C	T
14	rs182904186	22036500	C	T
14	rs541125007	22036617	A	G
14	rs185087934	22036970	A	G
14	rs145034416	22037086	C	A
14	rs61971791	22037121	A	G
14	rs189914157	22037170	A	T
14	rs185999498	22037335	A	G
14	rs114156461	22037350	A	G
14	rs113960466	22037514	G	C
14	rs80231832	22037876	T	C
14	rs8009501	22037905	G	A
14	rs80295194	22038001	T	C
14	rs34162196	22038125	T	C
14	rs17197261	22038162	C	A
14	rs143884236	22038172	T	C
14	rs17792766	22038210	T	G
14	rs181855487	22038317	C	T
14	rs61743458	22038377	A	G
14	rs11626669	22038450	A	G
14	rs11626693	22038525	T	G
14	rs139555105	22038540	T	C
14	rs536668300	22038556	G	A
14	rs45612332	22038562	C	T
14	rs142424951	22038566	G	A
14	rs78874473	22038644	C	T
14	rs17792778	22038659	T	C
14	rs12886819	22038731	G	C
14	rs118145417	22038895	G	A
14	rs4982462	22038915	G	A
14	rs80204094	22038979	C	T
14	rs79599110	22039137	C	G
14	rs574892009	22039326	T	A
14	rs17107712	22039342	A	G
14	rs4982463	22039430	C	G
14	rs75003511	22039622	A	C
14	rs191352843	22039827	G	A
14	rs183108557	22039994	T	C
14	rs61971792	22040104	A	C
14	rs28477436	22040146	G	A
14	rs113767041	22040172	A	C
14	rs576588694	22040279	T	C
14	rs187843771	22040316	T	C
14	rs146829799	22040506	A	G
14	rs183245513	22040876	A	T
14	rs7156589	22040994	C	A
14	rs2141962	22041045	G	T
14	rs7156509	22041340	T	C
14	rs61971793	22041343	A	G
14	rs73583087	22041427	C	T
14	rs79166757	22041471	T	C
14	rs555579975	22041674	T	G
14	rs541216151	22041704	T	G
14	rs185227313	22041797	G	A
14	rs556542938	22041803	A	C
14	rs547248110	22042058	A	T
14	rs79386214	22042093	G	A
14	rs10454680	22042207	T	C
14	rs578216748	22042358	G	A
14	rs543755554	22042359	G	T
14	rs556236647	22042361	A	T
14	rs576117772	22042365	C	G
14	rs138663527	22042511	G	A
14	rs142723105	22042832	G	C
14	rs74666367	22042856	C	A
14	rs534785592	22042928	A	T
14	rs537612308	22042981	A	G
14	rs540768179	22043114	T	G
14	rs190102580	22043133	A	G
14	rs10135603	22043202	C	T
14	rs10144411	22043361	A	C
14	rs184938646	22043437	T	C
14	rs113208675	22043478	C	A
14	rs8008835	22043534	T	G
14	rs12435347	22043573	T	G
14	rs76801544	22043611	C	G
14	rs8010608	22043815	C	A
14	rs35260863	22043949	C	T
14	rs573509164	22043992	G	A
14	rs12589848	22044099	A	G
14	rs113728449	22044128	T	C
14	rs573083832	22044591	C	A
14	rs530321249	22044857	T	C
14	rs77488309	22044953	T	G
14	rs140866293	23252544	C	G
14	rs61974191	23252579	A	T
14	rs8006653	23252607	G	C
14	rs10133977	23252627	T	A
14	rs571949499	23252735	A	G
14	rs563252036	23253008	T	C
14	rs72681916	23253369	A	C
14	rs183853801	23253473	T	C
14	rs563427703	23253555	A	G
14	rs150268962	23253557	G	A
14	rs190146491	23253838	A	G
14	rs557252331	23253922	A	G
14	rs548494327	23254018	T	C
14	rs117243632	23254148	C	T
14	rs117429120	23254174	T	C
14	rs61974192	23254177	T	C
14	rs57794001	23254215	T	C
14	rs530293223	23254258	T	C
14	rs552302349	23254491	G	A
14	rs117747433	23254656	T	C
14	rs183430984	23254798	T	G
14	rs561294086	23254874	G	T
14	rs112645192	23255104	A	G
14	rs7140366	23255108	G	A
14	rs7161536	23255210	C	A
14	rs9323209	23255229	C	T
14	rs7160295	23255259	G	A
14	rs140910349	23255322	G	A
14	rs4981440	23255740	C	A
14	rs182193507	23255780	C	T
14	rs7150667	23255897	T	C
14	rs7150679	23255914	T	G
14	rs552238463	23256110	T	A
14	rs58348456	23256162	A	T
14	rs4981441	23256260	C	G
14	rs4981442	23256292	C	T
14	rs558787810	23256370	T	C
14	rs562031650	23256382	T	C
14	rs150403386	23256411	A	G
14	rs186975297	23256450	A	G
14	rs2146232	23256622	G	A
14	rs2146231	23256624	G	A
14	rs115603227	23256668	G	A
14	rs567678413	23256698	G	C
14	rs2181225	23256699	G	A
14	rs61974194	23256790	A	T
14	rs56673472	23257040	C	T
14	rs539985457	23257054	G	A
14	rs11157817	23257143	G	A
14	rs185334627	23257150	T	C
14	rs8014410	23257216	A	C
14	rs530628536	23257244	T	C
14	rs538331943	23257260	C	T
14	rs12436190	23257316	G	A
14	rs185059754	23257680	G	A
14	rs529562754	23257684	T	C
14	rs10135308	23257685	A	G
14	rs564063108	23257710	A	G
14	rs7158333	23257714	T	C
14	rs79978587	23257717	T	G
14	rs549567951	23257773	T	C
14	rs566401379	23257774	A	G
14	rs6572752	23257781	T	C
14	rs7153183	23257792	C	A
14	rs541637385	23257793	G	A
14	rs574630821	23257820	T	G
14	rs6572753	23257827	C	T
14	rs532988363	23257828	A	G
14	rs563414641	23257849	C	G
14	rs373458725	23257862	G	A
14	rs183366453	23257887	T	C
14	rs550665636	23257919	G	A
14	rs114863369	23257938	C	A
14	rs147676096	23257945	A	G
14	rs543429115	23258002	T	G
14	rs6572754	23258060	A	G
14	rs2065135	23258122	A	G
14	rs6572755	23258128	A	G
14	rs2065134	23258189	G	T
14	rs141445539	23258396	C	G
14	rs562878597	23258463	A	C
14	rs7359123	23258500	A	G
14	rs35737812	23258506	C	T
14	rs6572756	23258921	C	A
14	rs116847943	23259258	T	C
14	rs35503839	23259298	A	G
14	rs188628537	23259407	T	G
14	rs112082439	23259462	C	T
14	rs575791703	23259657	T	C
14	rs540236983	23259696	A	C
14	rs8006372	23259699	C	T
14	rs77841550	23259791	G	A
14	rs28502733	23260024	T	C
14	rs11628748	23260084	G	C
14	rs11628750	23260099	G	C
14	rs8019970	23260128	G	A
14	rs11157819	23260168	C	T
14	rs4316670	23260443	A	G
14	rs561022340	23260505	T	C
14	rs529904164	23260507	C	T
14	rs4505232	23260528	T	C
14	rs4605074	23260692	T	C
14	rs537508931	23260852	C	G
14	rs554235201	23261027	G	A
14	rs8011806	23261140	T	C
14	rs8011966	23261190	T	C
14	rs8006930	23261204	C	T
14	rs567803140	23261589	C	T
14	rs148968062	23261639	A	G
14	rs79939474	23261789	A	G
14	rs142537991	23261934	T	C
14	rs532199042	23261983	G	T
14	rs10146190	23262024	A	G
14	rs10134386	23262059	C	T
14	rs56796512	23262128	G	C
14	rs113288650	23262189	A	G
14	rs182594443	23262229	T	C
14	rs141808725	23262230	A	G
14	rs12147763	23262317	A	G
14	rs12147201	23262327	C	T
14	rs35718984	23262389	A	G
14	rs541430775	23262406	A	G
14	rs12888481	23262410	A	G
14	rs12888484	23262416	A	C
14	rs35197287	23262424	A	C
14	rs4424818	23262461	G	A
14	rs4246997	23262585	A	G
14	rs185590927	23262731	C	T
14	rs4609758	23262787	T	C
14	rs182498360	23263074	T	A
14	rs7157097	23263247	A	G
14	rs7156633	23263366	C	G
14	rs7155516	23263384	G	A
14	rs563879370	23263539	A	G
14	rs17277872	23263546	A	T
14	rs17277879	23263559	A	G
14	rs17211943	23263665	A	G
14	rs2025210	23264138	A	C
14	rs1885402	23264152	A	G
14	rs8008860	23264270	C	T
14	rs1885591	23264316	G	A
14	rs140446602	23264385	A	G
14	rs9707487	23264567	T	C
14	rs143594632	23264568	A	G
14	rs112548797	23264594	T	G
14	rs3932494	23264602	T	G
14	rs56335426	23264606	T	G
14	rs565775637	23264621	C	T
14	rs534812269	23264678	A	T
14	rs557803299	23264723	A	G
14	rs3934209	23264785	A	G
14	rs3934210	23264828	C	T
14	rs2065043	23264917	T	C
14	rs2065044	23264980	C	T
14	rs2065045	23265047	A	G
14	rs74036489	23265172	C	T
14	rs186948672	23265353	C	T
14	rs118004634	23265457	A	C
14	rs8010165	23265481	G	C
14	rs8008926	23265548	G	A
14	rs184341379	23265609	A	C
14	rs71412100	23265614	T	C
14	rs147311020	23265633	A	G
14	rs189624168	23265709	T	C
14	rs8009463	23265808	G	T
14	rs144829488	23266047	T	C
14	rs2331766	23266360	C	T
14	rs4982673	23266443	C	T
14	rs2065046	23266526	T	C
14	rs2065047	23266749	T	G
14	rs1983763	23266781	T	C
14	rs146736102	23266960	A	G
14	rs4982674	23267275	A	C
14	rs150342532	23267363	A	G
14	rs140884473	23267406	C	T
14	rs78255480	23267522	C	A
14	rs142774642	23267908	T	C
14	rs116997233	23267932	C	T
14	rs8006783	23268055	A	G
14	rs8006959	23268118	G	A
14	rs547650742	23268150	G	T
14	rs33999733	23268187	T	A
14	rs139276300	23268241	A	G
14	rs8005577	23268404	C	G
14	rs190854971	23268637	C	T
14	rs56169790	23268771	G	C
14	rs2331769	23268792	T	C
14	rs149628676	23268825	A	G
14	rs66568683	23269011	A	T
14	rs113633704	23269156	C	T
14	rs10134338	23269234	T	C
14	rs549642331	23269326	T	C
14	rs3850293	23269453	C	T
14	rs8006101	23269872	A	G
14	rs544033888	23270096	T	C
14	rs571414270	23270350	C	T
14	rs6572770	23270396	T	C
14	rs5027249	23270596	C	T
14	rs10135074	23270658	A	T
14	rs8008775	23270700	C	T
14	rs71413961	23270758	T	C
14	rs550686920	23270823	G	T
14	rs2331714	23270858	A	G
14	rs147781093	23270978	A	G
14	rs2331771	23271055	G	A
14	rs571292666	23271064	T	C
14	rs2331772	23271100	A	G
14	rs35431366	23271146	G	A
14	rs575267474	23271221	G	A
14	rs35710053	23271260	G	A
14	rs4982675	23271335	T	C
14	rs7151696	23271437	C	T
14	rs536389872	23271597	A	G
14	rs112991211	23271636	A	C
14	rs566749378	23271640	A	C
14	rs115388140	23271644	A	C
14	rs74500293	23271650	G	A
14	rs34304860	23271690	G	A
14	rs67573838	23271795	T	C
14	rs7157118	23272045	C	T
14	rs146146330	23272067	G	A
14	rs55987309	23272194	T	C
14	rs58995711	23272208	T	C
14	rs7141545	23272460	T	C
14	rs543662168	23272547	C	A
14	rs28590479	23272614	A	G
14	rs61592146	23272631	T	A
14	rs55991936	23272681	G	C
14	rs142236024	23272901	C	T
14	rs574600508	23273043	C	T
14	rs12879369	23273057	A	C
14	rs559758599	23273059	C	A
14	rs12884337	23273114	T	C
14	rs12146987	23273286	A	G
14	rs67874243	23273370	A	G
14	rs10220286	23273379	C	G
14	rs574567234	23273514	G	A
14	rs192767772	23273734	T	C
14	rs10459505	23273801	A	G
14	rs10459443	23273834	C	T
14	rs11157832	23273883	A	G
14	rs182190387	23273977	A	G
14	rs10459506	23274031	A	G
14	rs535617390	23274087	G	A
14	rs57997165	23274088	T	C
14	rs10459444	23274267	G	A
14	rs10459445	23274291	G	A
14	rs60666988	23274322	G	A
14	rs36110354	23274406	C	A
14	rs150112103	23274450	T	C
14	rs10133059	23274589	T	G
14	rs10145611	23274624	G	A
14	rs10145612	23274627	G	A
14	rs10133893	23274769	T	C
14	rs10133276	23274831	A	G
14	rs534895092	23275131	A	C
14	rs10135949	23275179	A	G
14	rs145090540	23275255	T	C
14	rs11157833	23275306	T	C
14	rs113887805	23275508	A	G
14	rs17211950	23275631	C	T
14	rs557865376	23275821	C	T
14	rs72681934	23275915	T	C
14	rs141909192	23276272	T	A
14	rs8022679	23276294	A	G
14	rs8022688	23276302	A	G
14	rs534585386	23276312	A	G
14	rs533450013	23276343	T	C
14	rs551931770	23276360	A	G
14	rs55650444	23276382	T	A
14	rs66622702	23276565	T	C
14	rs147394803	23276584	G	A
14	rs10131662	23276713	T	C
14	rs529059136	23276869	A	G
14	rs60718461	23277066	T	C
14	rs149027087	23277097	A	G
14	rs8006068	23277155	G	T
14	rs151173423	23277186	T	C
14	rs183590600	23277285	A	C
14	rs567219791	23277428	G	C
14	rs7146300	23277735	A	G
14	rs7144397	23277758	G	A
14	rs117274669	23277802	A	G
14	rs56714188	23277893	T	G
14	rs191408750	23277971	T	C
14	rs4982676	23278003	A	G
14	rs4982677	23278251	C	G
14	rs534314876	23278544	T	C
14	rs573088743	23278600	T	C
14	rs182815554	23278611	A	G
14	rs565185758	23278618	A	C
14	rs28588189	23278643	A	G
14	rs560597825	23278672	T	C
14	rs11851258	23278882	C	T
14	rs11851289	23279040	C	A
14	rs377136076	23279125	A	G
14	rs11157836	23279173	A	G
14	rs8017726	23279235	G	C
14	rs8003677	23279325	T	C
14	rs28579848	23279413	C	G
14	rs531916748	23279611	T	C
14	rs548915085	23279658	T	C
14	rs8018436	23279659	A	G
14	rs10141489	23279693	T	C
14	rs12894685	23279718	C	T
14	rs12881095	23280047	T	C
14	rs554468055	23280088	A	G
14	rs529028546	23280188	C	G
14	rs146857481	23280296	A	G
14	rs192142575	23280482	G	T
14	rs7144493	23280576	C	G
14	rs547940840	23280675	G	A
14	rs8006353	23280797	A	G
14	rs4982679	23280832	G	A
14	rs28653553	23280846	C	G
14	rs188624265	23280955	A	G
14	rs567383691	23281035	A	G
14	rs550105166	23281047	T	C
14	rs28582652	23281092	A	G
14	rs67526042	23281205	G	A
14	rs56842538	23281227	G	A
14	rs28516981	23281233	T	G
14	rs181605094	23281548	A	G
14	rs35758383	23281596	A	G
14	rs34172127	23281637	A	G
14	rs182192774	23281710	T	A
14	rs533302505	23281747	G	A
14	rs8018462	23282110	A	G
14	rs8016634	23282152	A	G
14	rs11568438	23282336	A	G
14	rs139776370	23282374	A	G
14	rs1805059	23282449	C	T
14	rs45479698	23282512	T	C
14	rs567322702	23282684	C	G
14	rs3829407	23282699	A	T
14	rs550389358	23282732	T	C
14	rs571845847	23282733	A	G
14	rs7157654	23282750	A	C
14	rs111991693	23283040	A	C
14	rs28548972	23283140	T	C
14	rs35753892	23283333	G	A
14	rs8003565	23283368	C	T
14	rs543208698	23283415	A	G
14	rs28464162	23283433	C	T
14	rs28588397	23283439	A	T
14	rs75019453	23283842	A	G
14	rs12432242	23283905	C	T
14	rs530567478	23284135	T	C
14	rs2281678	23284168	G	A
14	rs560907609	23284225	G	A
14	rs564753871	23284571	A	C
14	rs2281677	23284572	A	G
14	rs28364570	23284904	G	A
14	rs8019656	23285148	C	T
14	rs534275740	23285235	T	C
14	rs1951568	23285439	A	G
14	rs1951567	23285569	C	T
14	rs1951566	23285687	A	G
14	rs4982680	23285730	G	A
14	rs1951565	23285806	A	G
14	rs141524473	23286194	T	C
14	rs4982681	23286229	G	A
14	rs10130537	23286343	A	T
14	rs112605440	23286357	C	T
14	rs180939153	23286714	G	A
14	rs4982682	23286900	A	G
14	rs4982683	23286977	G	A
14	rs189545932	23287077	C	T
14	rs553590521	23287165	C	G
14	rs186206214	23287689	T	A
14	rs537619234	23287732	A	G
14	rs533564996	23287825	A	T
14	rs12435537	23288023	A	G
14	rs12435744	23288206	T	C
14	rs10136960	23288226	C	T
14	rs8017022	23288362	C	T
14	rs547357604	23288365	G	A
14	rs7150444	23288409	A	G
14	rs555972578	23288577	A	G
14	rs17122772	23288935	G	C
14	rs17122776	23288953	G	A
14	rs116894368	23289039	A	G
14	rs17122779	23289056	G	A
14	rs17122782	23289189	C	T
14	rs2236301	23289194	A	C
14	rs61977690	23289292	G	C
14	rs56143409	23289449	T	C
14	rs57786935	23289628	T	C
14	rs187521203	23289876	T	C
14	rs191641153	23289940	A	G
14	rs145351823	23290247	C	T
14	rs34453264	23290396	G	C
14	rs2236335	23290641	G	C
14	rs192208176	23290837	C	G
14	rs559061124	23291264	A	T
14	rs3764166	23291413	T	C
14	rs117373989	23291551	A	C
14	rs184497429	23291584	A	C
14	rs11625306	23291924	T	C
14	rs117947560	23291968	C	G
14	rs573760204	23292084	T	C
14	rs149174934	23292123	A	C
14	rs2073344	23292248	A	G
14	rs569891329	23292437	T	C
14	rs2073345	23292476	C	G
14	rs61977692	23292494	G	A
14	rs45452702	23292640	A	G
14	rs28555313	23292760	G	A
14	rs140319224	23292884	C	G
14	rs552883274	23292998	C	T
14	rs10133430	23293116	A	C
14	rs558396246	23293144	C	T
14	rs10133447	23293161	G	A
14	rs12589258	23293241	G	A
14	rs10133533	23293249	A	G
14	rs10144710	23293254	C	T
14	rs10136004	23293270	T	C
14	rs189914439	23293678	C	T
14	rs111717536	23293816	G	T
14	rs118139156	23293862	G	A
14	rs142408497	23293995	G	A
14	rs113993374	23294014	A	G
14	rs190869860	23294402	G	C
14	rs147497012	23294406	T	C
14	rs140241850	23294538	A	G
14	rs8016823	23294764	A	C
14	rs147675655	23294861	T	C
14	rs145768859	23295034	G	A
14	rs552534285	23295285	A	G
14	rs8022521	23295444	A	G
14	rs112847680	23295461	T	C
14	rs114454145	23295750	T	C
14	rs192971339	23295867	T	C
14	rs144866649	23295956	A	G
14	rs56252908	23296032	A	G
14	rs557440285	23296049	T	C
14	rs28799049	23296268	T	C
14	rs150710292	23296327	T	C
14	rs116846133	23296540	A	C
14	rs115972140	23296562	A	C
14	rs8011164	23296903	A	G
14	rs563172105	23296911	A	G
14	rs542380645	23296921	T	C
14	rs8013227	23297032	C	A
14	rs142278355	23297120	A	G
14	rs577896725	23297225	A	G
14	rs191467089	23297231	T	A
14	rs4982684	23297244	A	C
14	rs542571894	23297247	G	C
14	rs1028649	23297667	A	C
14	rs146496446	23297716	G	A
14	rs143313809	23298083	G	A
14	rs1028648	23298107	G	C
14	rs115007454	23298109	C	T
14	rs143469475	23298163	T	C
14	rs61977694	23298164	A	G
14	rs12431432	23298272	C	T
14	rs185034617	23298386	A	G
14	rs56012042	23298388	T	C
14	rs546251834	23298733	A	G
14	rs183343318	23298914	G	T
14	rs201602187	23299122	G	A
14	rs1135641	23299135	G	T
14	rs146757783	23299146	C	T
14	rs4982685	23299286	T	C
14	rs201026007	23299433	T	C
14	rs17122926	23299915	G	T
14	rs9646148	23300095	T	G
14	rs562092987	23300208	A	G
14	rs189747612	23300234	G	C
14	rs9646149	23300392	T	G
14	rs56300357	23300515	A	C
14	rs192916584	23300642	A	C
14	rs4981443	23300663	A	G
14	rs183809862	23300739	A	G
14	rs55648471	23300771	G	A
14	rs17122934	23300796	T	A
14	rs116746471	23301293	C	A
14	rs114438406	23301331	C	T
14	rs57251044	23301379	A	G
14	rs140413675	23301643	A	G
14	rs150371385	23301694	T	C
14	rs557775680	23301725	G	A
14	rs576175503	23301792	A	G
14	rs111869888	23301827	T	G
14	rs541324284	23301869	T	C
14	rs58429310	23301945	A	G
14	rs12050348	23302048	A	G
14	rs567778996	23302117	A	G
14	rs191643934	23302154	T	C
14	rs138731228	23302272	C	A
14	rs17122962	23302565	G	A
14	rs12050397	23302585	T	A
14	rs78923701	23302643	A	C
14	rs201749208	23302647	G	A
14	rs142727241	23302706	T	C
14	rs536941635	23302894	T	C
14	rs148348672	23302918	G	A
14	rs188046007	23302923	T	C
14	rs545613971	23303066	A	G
14	rs139745019	23303072	T	C
14	rs76083086	23303228	C	G
14	rs142781875	23303256	T	C
14	rs567005313	23303257	A	G
14	rs12437230	23303293	G	T
14	rs146048721	23303413	T	C
14	rs183884886	23303567	A	G
14	rs191970240	23303636	T	C
14	rs4982686	23303641	A	C
14	rs111561410	23303918	A	G
14	rs1957371	23304051	C	T
14	rs3751488	23304094	A	G
14	rs555179698	23304128	A	G
14	rs560492632	23304172	A	G
14	rs577114336	23304221	C	T
14	rs17886536	23304254	C	G
14	rs17211964	23304272	C	G
14	rs546445412	23304377	G	T
14	rs8003217	23304416	A	C
14	rs552135661	23304483	C	A
14	rs575046485	23304804	G	A
14	rs17882351	23304829	C	T
14	rs17884825	23304923	T	C
14	rs17123036	23305303	A	G
14	rs1004030	23305649	C	T
14	rs1003349	23305663	T	G
14	rs113555804	23305780	T	C
14	rs17886930	23305802	T	G
14	rs17883659	23305825	A	G
14	rs111841355	23305893	T	C
14	rs531304614	23305956	A	G
14	rs538038205	23305957	A	C
14	rs200576896	23306040	G	C
14	rs1042703	23306048	C	T
14	rs181400526	23306545	G	C
14	rs17879414	23306634	C	A
14	rs549007761	23306656	C	G
14	rs534809228	23306703	C	G
14	rs17886414	23306903	G	C
14	rs2269213	23307271	A	C
14	rs182654703	23307522	A	T
14	rs565758046	23307621	G	A
14	rs10130236	23308203	G	C
14	rs17123091	23308404	A	G
14	rs187242499	23308473	A	G
14	rs535684255	23308537	T	C
14	rs138907079	23308590	T	G
14	rs577521836	23308648	C	T
14	rs17881960	23308652	T	A
14	rs559685593	23308763	A	G
14	rs17881658	23308782	A	G
14	rs762052	23308986	A	G
14	rs571236166	23309093	A	G
14	rs182804408	23309160	A	G
14	rs2006647	23309300	T	C
14	rs553539777	23309443	G	C
14	rs561260737	23309740	T	C
14	rs7149123	23309746	T	C
14	rs542642930	23309778	T	C
14	rs2877491	23309879	G	C
14	rs17878354	23310015	A	G
14	rs79791844	23310075	C	T
14	rs10133740	23310131	T	C
14	rs2269212	23310150	G	C
14	rs7143486	23310152	C	T
14	rs17882191	23310239	G	C
14	rs548160370	23310314	G	A
14	rs8006914	23310485	T	C
14	rs570933942	23310500	A	G
14	rs575862965	23310552	T	G
14	rs538563177	23310568	C	T
14	rs200095510	23310727	T	C
14	rs564739475	23310920	A	C
14	rs57542488	23311044	T	C
14	rs56290160	23311084	C	T
14	rs147180062	23311167	A	T
14	rs17243048	23311480	A	G
14	rs17884962	23311946	A	G
14	rs184491430	23312120	T	C
14	rs12893368	23312208	G	A
14	rs17878314	23312239	A	G
14	rs17123205	23312295	G	A
14	rs2236302	23312554	G	C
14	rs1042704	23312594	A	G
14	rs2236303	23312718	T	C
14	rs541962297	23312792	T	G
14	rs2236304	23312863	G	C
14	rs2236305	23312869	T	G
14	rs2236306	23312875	C	G
14	rs2236307	23312923	C	T
14	rs17878814	23313133	T	G
14	rs2236308	23313182	G	A
14	rs554535248	23313323	A	G
14	rs17882649	23313352	A	G
14	rs112078864	23313387	G	C
14	rs17880989	23313633	A	G
14	rs535348638	23313653	A	G
14	rs190390629	23314210	A	C
14	rs17879570	23314308	A	G
14	rs577360103	23314311	A	G
14	rs17879328	23314363	T	C
14	rs17886385	23314371	A	C
14	rs192764001	23314430	T	C
14	rs17885415	23314431	A	G
14	rs186942114	23314804	T	C
14	rs550969666	23314805	A	G
14	rs570861367	23314853	A	G
14	rs150346850	23315064	G	C
14	rs17881739	23315134	T	C
14	rs17878540	23315264	T	C
14	rs743257	23315331	T	C
14	rs536679421	23315390	A	G
14	rs191458924	23315586	T	G
14	rs139183314	23315756	A	G
14	rs17884816	23316038	G	T
14	rs45593533	23316138	T	G
14	rs529774944	23316222	T	C
14	rs11624302	23316447	A	G
14	rs551862772	23316488	A	G
14	rs554671676	23316613	T	C
14	rs540383175	23316770	G	A
14	rs17882735	23316982	A	G
14	rs17884694	23317196	G	C
14	rs11622371	23317223	C	T
14	rs17878786	23317265	G	T
14	rs17887146	23317393	C	T
14	rs11621460	23317469	C	A
14	rs181453765	23317496	T	C
14	rs8006503	23317517	T	C
14	rs78949478	23317645	C	G
14	rs11157870	23317646	C	G
14	rs73588565	23317729	T	C
14	rs150414674	23317790	T	C
14	rs17882077	23317825	G	A
14	rs115440995	23317977	A	G
14	rs186981118	23318021	A	T
14	rs17879780	23318180	C	A
14	rs533183976	23318258	A	G
14	rs17879549	23318383	A	G
14	rs17879308	23318436	C	T
14	rs17879209	23318512	A	G
14	rs549774109	23318791	T	C
14	rs57083078	23318836	A	G
14	rs8016902	23318880	T	C
14	rs35761953	23318947	C	T
14	rs193127818	23318987	A	C
14	rs10162452	23319172	C	T
14	rs147394897	23319355	C	T
14	rs117931507	23319433	T	C
14	rs12323866	23319442	T	C
14	rs7156015	23319550	T	C
14	rs7154862	23319606	T	G
14	rs4982688	23319679	T	C
14	rs11157871	23319935	A	G
14	rs146699335	23320036	A	G
14	rs11622801	23320102	T	C
14	rs72681955	23320269	T	C
14	rs557467607	23320692	A	G
14	rs530684436	23320845	G	C
14	rs143801172	23320987	C	T
14	rs55641082	23321007	T	C
14	rs59794053	23321112	A	G
14	rs61272647	23321113	G	C
14	rs4982689	23321359	C	G
14	rs145810951	23321556	T	C
14	rs4982690	23321573	G	A
14	rs78147598	23321624	T	C
14	rs4982691	23321764	G	A
14	rs4982693	23321900	G	A
14	rs4982694	23321958	T	G
14	rs140948647	23322091	A	G
14	rs76395019	23322167	T	C
14	rs78642520	23322361	T	C
14	rs185559626	23322427	A	G
14	rs28634146	23322499	G	C
14	rs146996524	23322586	A	G
14	rs4982695	23322613	C	T
14	rs138030700	23322629	T	G
14	rs28480307	23322722	T	G
14	rs115200779	23322757	T	C
14	rs11622156	23322891	G	A
14	rs144164897	23323112	G	A
14	rs141604795	23323287	C	T
14	rs141538469	23323333	A	G
14	rs373607106	23323492	T	C
14	rs552490684	23323533	T	C
14	rs568921468	23323575	C	T
14	rs146168638	23323684	A	G
14	rs12885777	23323808	C	T
14	rs189142939	23323824	C	G
14	rs11627816	23324210	A	C
14	rs6572812	23324566	C	G
14	rs556329930	23324601	A	G
14	rs574778558	23324694	C	T
14	rs150887513	23324821	T	C
14	rs183601508	23324991	A	G
14	rs8006881	23325637	T	G
14	rs75680722	23325863	A	T
14	rs572410149	23325947	T	C
14	rs10438119	23326084	T	C
14	rs4982697	23326242	G	A
14	rs539110619	23326457	A	G
14	rs576065671	23326560	G	A
14	rs7150599	23326867	C	T
14	rs117095700	23326912	A	G
14	rs141692035	23326972	A	G
14	rs570696875	23327011	T	C
14	rs150129183	23327670	A	G
14	rs548558660	23327754	T	C
14	rs527848738	23328006	C	T
14	rs141848111	23328015	G	T
14	rs137874859	23328136	C	T
14	rs543247690	23328148	A	G
14	rs190689120	23328238	T	C
14	rs551486792	23328353	C	T
14	rs8018742	23328447	T	C
14	rs181545422	23328495	T	G
14	rs186197179	23328768	T	C
14	rs188663394	23328806	C	G
14	rs142928737	23329016	A	G
14	rs111558709	23329062	T	C
14	rs558638150	23329156	A	G
14	rs28675946	23329402	A	G
14	rs10132585	23329446	T	C
14	rs117089793	23329550	T	A
14	rs113890523	23329707	T	C
14	rs573097872	23329784	A	G
14	rs192142733	23330063	T	C
14	rs182366403	23330203	A	C
14	rs68042509	23331200	C	T
14	rs372466310	23331403	A	G
14	rs192682861	23331426	G	C
14	rs542086175	23331461	G	A
14	rs72681958	23331666	A	G
14	rs79698879	23331718	C	T
14	rs181672153	23331799	T	C
14	rs8009319	23331947	A	G
14	rs539494396	23331993	T	C
14	rs11622421	23332272	A	C
14	rs572670153	23332936	C	T
14	rs180789305	23333074	C	A
14	rs555519846	23333335	T	C
14	rs117582032	23333417	C	T
14	rs183102190	23333502	T	C
14	rs559579806	23333583	A	G
14	rs186276952	23333725	T	C
14	rs548696073	23333730	A	G
14	rs373270169	23333857	T	C
14	rs557409803	23334032	T	C
14	rs574119637	23334033	A	G
14	rs149271290	23334417	T	C
14	rs34872635	23334511	A	G
14	rs559407991	23334640	C	G
14	rs567957083	23334817	T	A
14	rs536688414	23334818	A	G
14	rs188026352	23335031	C	T
14	rs8007078	23335433	A	G
14	rs192100456	23335618	G	A
14	rs17277907	23335744	G	A
14	rs561441310	23336170	T	G
14	rs12892526	23336917	C	G
14	rs574978156	23336927	C	A
14	rs187973661	23337101	T	C
14	rs28897372	23337157	T	G
14	rs562507854	23337215	A	G
14	rs576127270	23337228	A	T
14	rs548305579	23337248	A	C
14	rs35802454	23337412	G	A
14	rs7142837	23338345	G	A
14	rs548606785	23338730	A	G
14	rs553880480	23338742	A	G
14	rs570050780	23338745	C	T
14	rs556293319	23338842	G	A
14	rs143219707	23338886	A	G
14	rs12883620	23338907	T	G
14	rs572433993	23338998	C	A
14	rs11622184	23339000	A	C
14	rs189715685	23339124	T	C
14	rs548490999	23339213	G	T
14	rs140239821	23339634	A	G
14	rs111856061	23339787	A	C
14	rs374839564	23339791	C	A
14	rs67237217	23339797	A	C
14	rs192914317	23339966	C	T
14	rs12879543	23340024	A	G
14	rs537437634	23340365	A	C
14	rs7149064	23340465	C	T
14	rs540964765	23340586	T	C
14	rs576980174	23340587	T	G
14	rs536315104	23341154	G	C
14	rs202073603	23341558	G	A
14	rs8011536	23341666	C	G
14	rs551011416	23341692	T	C
14	rs34294471	23341951	T	C
14	rs189303378	23342077	A	G
14	rs145476957	23342497	A	G
14	rs565832633	23342795	A	G
14	rs536573686	23342937	T	C
14	rs547859500	23342977	G	C
14	rs569596958	23342994	T	C
14	rs146919507	23343123	T	C
14	rs576486940	23343197	A	G
14	rs148135726	23343805	C	A
14	rs553180606	23343823	G	A
14	rs113324584	23343964	T	C
14	rs112947011	23344044	T	C
14	rs28534929	23344572	G	A
14	rs139650807	23345076	A	T
14	rs138170865	23345133	A	G
14	rs186917466	23345946	A	G
14	rs116010131	23345974	T	G
14	rs201213246	23346254	T	C
14	rs142153001	23346279	A	G
14	rs552810839	23347379	C	T
14	rs10133805	23347554	A	T
14	rs190523500	23347612	G	C
14	rs568610827	23348046	C	G
14	rs117361132	23348142	C	T
14	rs11623552	23348194	C	T
14	rs558211051	23348238	T	C
14	rs536721955	23348388	T	A
14	rs181738848	23348650	C	T
14	rs545572429	23348790	G	A
14	rs541701436	23348829	G	A
14	rs148377926	23348933	A	C
14	rs10147709	23348946	A	G
14	rs2295905	23348952	A	G
14	rs118071449	23349044	G	C
14	rs60629871	23349312	A	G
14	rs113689705	23349578	T	C
14	rs35956093	23349953	G	A
14	rs1142013	23350028	G	C
14	rs190931497	23350039	T	C
14	rs552293456	23350396	A	G
14	rs72681960	23350478	A	G
14	rs187506975	23350536	A	G
14	rs534256734	23350629	C	T
14	rs532134220	23351067	T	C
14	rs115263845	23351391	A	G
14	rs72681961	23351544	A	G
14	rs184466374	23351600	A	G
14	rs532280434	23351842	T	C
14	rs567770585	23352070	G	A
14	rs571144983	23352253	T	C
14	rs193143102	23352364	A	G
14	rs2877492	23352386	C	G
14	rs184957548	23352492	T	C
14	rs140147993	23352662	C	G
14	rs73588588	23352781	A	G
14	rs180792332	23353829	C	T
14	rs45628834	23353896	A	G
14	rs17123789	23353980	T	C
14	rs8014119	23354066	C	G
14	rs143212029	23354149	A	G
14	rs201932226	23354208	T	C
14	rs117327312	23354351	T	C
14	rs529007169	23354368	C	G
14	rs150780091	23354582	A	G
14	rs12891954	23354699	A	G
14	rs114484411	23354724	G	A
14	rs4982700	23355067	G	T
14	rs548730651	23355088	G	A
14	rs147222987	23355135	A	T
14	rs370815781	23355177	A	G
14	rs8021159	23355200	T	C
14	rs145460263	23355311	T	C
14	rs3751490	23355548	A	G
14	rs142555597	23355556	T	A
14	rs151307955	23355558	T	C
14	rs571413518	23355672	C	G
14	rs540203408	23356177	G	C
14	rs528300572	23356394	A	G
14	rs190386539	23356421	G	C
14	rs45439396	23356520	A	G
14	rs150203219	23357124	A	G
14	rs544563072	23357322	A	G
14	rs80206019	23357419	T	C
14	rs552805519	23357432	G	C
14	rs143720643	23357527	T	C
14	rs538004845	23357571	C	T
14	rs533957412	23357771	T	A
14	rs117484574	23357827	A	G
14	rs143638599	23357924	A	C
14	rs12436709	23358051	A	T
14	rs112859229	23358090	A	C
14	rs549668960	23358196	T	A
14	rs182812395	23358291	T	G
14	rs538241900	23358293	A	T
14	rs187467540	23358384	A	T
14	rs7155742	23358604	G	A
14	rs113901982	23358797	T	C
14	rs539244946	23358905	A	G
14	rs10140051	23358922	G	A
14	rs4982701	23359609	A	G
14	rs185269529	23360370	A	G
14	rs66535205	23360458	A	G
14	rs139845798	23360470	A	G
14	rs140696758	23360589	T	C
14	rs66680382	23360600	T	C
14	rs181427615	23360646	T	C
14	rs528622899	23360740	G	C
14	rs112736165	23360750	G	A
14	rs61977721	23361094	T	C
14	rs151318566	23361229	A	G
14	rs140453372	23361346	T	C
14	rs150391965	23361414	A	T
14	rs115258442	23361998	A	G
14	rs2295904	23362260	C	T
14	rs560196670	23362375	A	G
14	rs549262211	23362440	T	C
14	rs146037178	23362591	C	T
14	rs1543505	23362628	G	A
14	rs4982702	23363332	G	A
14	rs4982703	23363472	A	G
14	rs73590503	23363493	G	T
14	rs4982704	23363537	C	A
14	rs566170770	23363552	A	G
14	rs144635517	23363707	T	C
14	rs182793305	23364106	A	G
14	rs550568457	23364122	A	G
14	rs12881874	23364203	T	C
14	rs12897065	23364227	C	T
14	rs139885831	23364497	G	A
14	rs570307859	23364508	T	C
14	rs35376336	23364520	A	T
14	rs116145741	23364597	T	A
14	rs572153992	23364664	A	G
14	rs542832699	23364665	A	C
14	rs79288471	23364682	T	C
14	rs146131186	23364683	A	G
14	rs139904123	23364713	T	C
14	rs8012963	23365274	T	C
14	rs147665240	23365712	T	C
14	rs8008658	23365756	A	C
14	rs531745189	23365987	G	C
14	rs185237621	23366379	C	T
14	rs530238614	23366543	T	C
14	rs4982705	23366578	C	T
14	rs562203403	23366613	G	A
14	rs570903807	23366845	C	A
14	rs146506845	23366866	C	T
14	rs184631785	23366927	T	C
14	rs180783435	23367066	C	T
14	rs76359552	23367167	A	C
14	rs140317083	23367222	G	A
14	rs541712462	23367397	T	C
14	rs554389750	23367403	C	T
14	rs74747376	23367407	T	G
14	rs183792993	23367751	T	G
14	rs181942906	23367940	A	G
14	rs527503201	23368144	A	G
14	rs1570342	23368185	A	C
14	rs578211313	23368608	C	G
14	rs544174125	23368618	G	C
14	rs542630149	23368659	A	G
14	rs2145541	23368887	T	C
14	rs190344603	23368907	A	T
14	rs116286337	23368909	T	G
14	rs1242628	23369202	C	G
14	rs3811187	23369294	G	C
14	rs567840640	23369356	A	G
14	rs3811185	23369378	C	T
14	rs78880282	23369409	C	T
14	rs1242629	23369545	G	C
14	rs78380799	23369809	T	A
14	rs1043207	23369994	A	G
14	rs45612736	23370068	G	C
14	rs11882	23370169	T	C
14	rs7469	23370197	A	G
14	rs11557896	23370209	C	A
14	rs116149462	23370342	C	T
14	rs573072293	23370553	C	T
14	rs45590345	23370980	C	G
14	rs200403747	23371025	T	G
14	rs1127066	23371055	C	G
14	rs201317691	23371122	T	C
14	rs199718404	23371152	T	C
14	rs201314371	23371202	A	T
14	rs562925583	23371258	G	C
14	rs375768100	23371262	A	G
14	rs568447355	23371265	A	G
14	rs56708790	23371268	G	A
14	rs538184186	23371508	G	A
14	rs17124097	23371611	C	T
14	rs192377942	23371674	G	A
14	rs1242631	23371780	T	C
14	rs181123325	23371903	A	G
14	rs539524372	23371999	A	G
14	rs555947322	23372090	C	T
14	rs113510189	23372281	A	G
14	rs567898718	23372573	A	C
14	rs149481520	23372618	C	A
14	rs572671382	23372779	A	G
14	rs12437151	23372913	G	A
14	rs10143133	23372937	C	T
14	rs10151270	23373064	C	G
14	rs549549089	23373206	G	A
14	rs10141484	23373709	G	A
14	rs540852823	23373732	C	T
14	rs546290574	23373762	G	C
14	rs528842557	23373852	A	G
14	rs147330597	23373933	A	G
14	rs192416485	23373948	G	C
14	rs1043209	23373986	G	A
14	rs183387471	23374340	T	C
14	rs200939376	23374428	A	G
14	rs2295680	23374435	G	A
14	rs192103859	23374548	A	G
14	rs117688147	23374709	C	T
14	rs139323201	23374811	A	C
14	rs2295682	23374862	C	T
14	rs8014936	23375145	A	G
14	rs8015121	23375251	A	G
14	rs192246201	23375490	G	C
14	rs72681969	23375564	A	G
14	rs193296459	23375587	A	G
14	rs184959343	23375667	T	C
14	rs567484369	23375808	T	C
14	rs8016061	23375809	A	G
14	rs575081711	23376034	T	G
14	rs28458772	23376037	G	C
14	rs8019902	23376091	C	T
14	rs181675107	23376101	T	G
14	rs147977436	23376254	A	G
14	rs4981445	23376315	G	A
14	rs574228733	23376538	T	C
14	rs560363460	23376562	A	G
14	rs144004537	23376630	T	C
14	rs8005677	23376678	T	C
14	rs10138658	23376679	A	G
14	rs10133304	23377131	C	T
14	rs551805020	23377215	C	T
14	rs56180741	23377246	T	C
14	rs180787900	23377358	G	T
14	rs148513154	23377398	C	T
14	rs541467448	23377826	A	C
14	rs536057723	23378101	C	T
14	rs77945653	23378111	C	T
14	rs113966566	23378371	T	C
14	rs17124259	23378566	C	G
14	rs190357624	23378823	G	A
14	rs112978943	23378889	G	A
14	rs549629137	23378995	G	C
14	rs149951889	23379227	G	T
14	rs561548510	23379445	T	C
14	rs564375255	23379642	C	T
14	rs73590531	23379707	C	G
14	rs35382404	23379841	G	A
14	rs118088059	23379876	A	G
14	rs72681970	23379907	C	G
14	rs546330054	23380174	C	T
14	rs118006771	23380483	A	G
14	rs184645669	23380626	G	A
14	rs552924800	23380701	G	A
14	rs566986855	23380711	T	A
14	rs577718812	23380844	A	G
14	rs8006396	23380850	A	G
14	rs77007861	23381257	T	C
14	rs4981446	23381413	A	G
14	rs4981447	23381444	C	A
14	rs8011055	23381518	T	C
14	rs574020362	23381549	G	A
14	rs4982706	23381697	C	T
14	rs9989230	23381980	C	T
14	rs9989231	23381989	T	C
14	rs35961314	23382032	A	C
14	rs181542024	23382070	C	G
14	rs532818851	23382141	A	G
14	rs558174978	23382479	T	C
14	rs183086639	23382480	A	G
14	rs150908453	23382484	A	G
14	rs188075874	23382501	C	T
14	rs12892372	23382583	C	A
14	rs55714926	23382602	A	G
14	rs10137343	23382640	A	T
14	rs10137346	23382643	T	A
14	rs562191543	23382717	C	T
14	rs554814600	23382729	T	G
14	rs546515920	23382744	A	G
14	rs187813365	23383163	A	G
14	rs539627427	23383204	C	G
14	rs113325282	23383331	T	C
14	rs8021269	23383645	A	G
14	rs35322799	23384003	T	C
14	rs545630621	23384049	A	G
14	rs545631225	23384098	G	A
14	rs531546826	23384140	T	C
14	rs561539123	23384154	G	T
14	rs527249915	23384191	C	A
14	rs547055535	23384364	G	A
14	rs539530583	23384515	T	C
14	rs189722096	23384603	G	T
14	rs141267309	23384671	T	G
14	rs111391589	23384818	T	C
14	rs189275070	23384832	A	G
14	rs549825037	23384954	T	C
14	rs187198831	23385103	G	A
14	rs148982328	23385133	C	T
14	rs186455353	23385136	T	C
14	rs190360779	23385166	A	G
14	rs7350749	23385330	C	T
14	rs552539072	23385448	T	C
14	rs117301650	23386101	C	G
14	rs183539565	23386206	C	T
14	rs11157927	23386280	T	C
14	rs561256539	23386412	C	G
14	rs550820841	23386573	T	A
14	rs191837981	23386614	C	T
14	rs3794452	23386682	T	G
14	rs557261250	23386810	A	G
14	rs3794453	23386875	A	T
14	rs8023107	23387146	A	G
14	rs185556182	23387155	A	G
14	rs544374483	23387421	C	T
14	rs34344888	23387585	A	G
14	rs55898715	23387609	T	A
14	rs34917191	23387628	T	C
14	rs567612657	23387649	T	C
14	rs139481589	23387758	T	C
14	rs531827736	23387760	C	T
14	rs188640634	23387767	G	C
14	rs567405817	23387787	A	G
14	rs553592239	23387824	G	C
14	rs537944011	23388056	A	G
14	rs11557895	23388231	A	G
14	rs1951119	23388326	A	C
14	rs145327019	23388327	T	G
14	rs2295683	23388382	A	C
14	rs2295684	23388499	T	A
14	rs10144905	23388565	G	C
14	rs10145221	23388868	G	C
14	rs4981449	23388871	C	G
14	rs7153449	23389112	T	C
14	rs10139179	23389210	G	T
14	rs4981450	23389304	A	G
14	rs78617890	23389479	A	C
14	rs45536732	23389796	C	G
14	rs115984376	23389872	A	G
14	rs74394650	23390077	A	G
14	rs541004126	23390444	C	T
14	rs529600902	23390605	C	G
14	rs7154618	23390966	T	C
14	rs4982707	23391015	C	T
14	rs4982708	23391086	G	A
14	rs543110439	23391160	T	C
14	rs193141695	23391276	C	T
14	rs199549221	23391358	G	C
14	rs147575039	23391763	C	T
14	rs11624624	23391905	A	G
14	rs8007089	23391913	T	C
14	rs368336916	23392088	T	C
14	rs550935932	23392244	A	G
14	rs73594485	23392246	C	G
14	rs200712585	23392382	G	A
14	rs145083338	23392544	G	A
14	rs528808078	23392729	G	A
14	rs112864791	23392879	T	C
14	rs72681976	23393052	T	G
14	rs184102107	23393188	A	C
14	rs180872984	23393994	G	A
14	rs1956880	23394007	T	C
14	rs186107090	23394043	T	C
14	rs1956881	23394069	A	C
14	rs59463950	23394375	A	T
14	rs149173301	23394646	A	G
14	rs4982709	23394699	C	T
14	rs563785079	23395141	T	C
14	rs181919180	23395235	G	C
14	rs148313519	23395328	G	C
14	rs142811713	23395529	C	G
14	rs76382363	23395851	T	C
14	rs548768806	23396115	T	C
14	rs576482923	23396345	G	A
14	rs554763083	23396389	A	G
14	rs8010804	23396480	T	G
14	rs529642992	23396487	A	G
14	rs8006409	23396511	A	G
14	rs537647260	23396537	C	T
14	rs571206024	23396566	T	C
14	rs10130756	23396600	C	G
14	rs12589539	23396680	T	C
14	rs545739459	23396804	T	A
14	rs548010346	23397065	A	G
14	rs202120921	23397326	G	C
14	rs144497406	23397951	A	G
14	rs2295685	23398153	A	G
14	rs17525706	23398828	T	C
14	rs76898725	23398832	A	G
14	rs541000353	23398838	G	A
14	rs139155105	23398854	C	G
14	rs117887114	23398893	A	G
14	rs188029574	23398898	G	A
14	rs4982710	23398902	C	T
14	rs569820458	23398904	G	A
14	rs4982711	23398990	T	G
14	rs34026312	23398995	A	G
14	rs181117667	23399176	C	T
14	rs189069343	23399438	G	A
14	rs77005097	23399586	T	C
14	rs7145494	23399790	T	C
14	rs72681978	23399811	G	A
14	rs550265576	23400000	C	G
14	rs7155857	23400059	C	A
14	rs538830259	23400241	A	G
14	rs140938686	23400262	T	A
14	rs575808209	23400304	A	G
14	rs112338068	23400402	C	T
14	rs11624248	23400590	C	A
14	rs60613561	23400591	A	C
14	rs146991319	23400661	G	A
14	rs138098566	23400722	A	G
14	rs34496309	23400744	G	C
14	rs11628523	23400765	T	C
14	rs78375702	23400773	A	G
14	rs61977740	23400822	G	A
14	rs61977741	23400979	G	C
14	rs8003934	23401142	A	G
14	rs181549369	23401242	G	C
14	rs552777764	23401297	C	T
14	rs2008345	23401442	T	A
14	rs532268302	23401576	A	C
14	rs548757838	23401750	C	A
14	rs144029496	23401962	C	T
14	rs547246683	23401988	C	T
14	rs118147275	23402131	T	C
14	rs139708645	23402333	G	A
14	rs531386372	23402362	C	A
14	rs78154859	23402422	T	C
14	rs569864886	23402779	C	G
14	rs192641646	23402780	C	A
14	rs56234426	23403060	T	C
14	rs184943994	23403076	A	C
14	rs11157930	23403171	T	G
14	rs11157931	23403193	A	C
14	rs193173963	23403385	T	C
14	rs4982712	23403728	A	G
14	rs546190994	23403804	A	G
14	rs4982713	23404102	C	T
14	rs183800983	23404173	G	A
14	rs142299122	23404178	G	A
14	rs7159893	23404323	G	A
14	rs189291529	23404335	C	T
14	rs35615180	23404389	T	C
14	rs556518062	23404426	T	C
14	rs541106808	23404566	T	A
14	rs10130976	23404706	A	T
14	rs60947314	23404794	G	C
14	rs542659770	23404861	T	C
14	rs59951568	23404871	T	G
14	rs8006875	23405220	A	G
14	rs184756034	23405317	T	C
14	rs113632173	23405880	T	C
14	rs11623624	23406108	C	T
14	rs117221168	23406304	A	G
14	rs536417446	23406321	A	G
14	rs553643282	23406398	A	G
14	rs11849991	23406453	G	C
14	rs545433260	23406463	G	A
14	rs575844559	23406613	A	G
14	rs189881913	23406641	A	G
14	rs182118154	23406659	C	T
14	rs186266136	23406765	T	C
14	rs528371018	23406788	T	C
14	rs191605442	23406962	C	A
14	rs72681984	23406969	C	A
14	rs558941464	23407163	A	G
14	rs145975340	23407201	T	C
14	rs10149086	23407336	G	C
14	rs530437902	23407360	G	A
14	rs10162421	23407506	G	A
14	rs9285579	23407735	A	G
14	rs9285580	23407818	T	A
14	rs572974972	23407834	A	G
14	rs574272637	23408139	G	A
14	rs57913861	23408342	T	C
14	rs534168756	23408377	A	G
14	rs189127833	23408428	T	C
14	rs544082083	23408485	A	G
14	rs55894132	23408837	C	G
14	rs570901041	23408976	A	G
14	rs187969679	23409044	A	G
14	rs539896812	23409099	C	A
14	rs12884614	23409431	A	G
14	rs35085068	23409909	C	A
14	rs57822749	23409967	G	A
14	rs115633217	23409974	C	T
14	rs4981451	23410281	T	C
14	rs569862874	23410536	A	G
14	rs77963612	23410587	A	G
14	rs144601078	23410653	A	C
14	rs541892407	23410682	A	G
14	rs181713329	23410715	C	T
14	rs4981452	23410809	A	G
14	rs4536383	23410926	T	C
14	rs547225780	23411047	G	A
14	rs7147394	23411054	C	G
14	rs141506725	23411112	G	T
14	rs113388287	23411351	A	G
14	rs559797013	23411394	T	C
14	rs113464339	23411500	C	T
14	rs34584578	23411690	C	T
14	rs28583608	23412105	A	G
14	rs147666290	23412123	A	G
14	rs577840243	23412145	A	G
14	rs561031676	23412159	A	G
14	rs543052773	23412225	A	G
14	rs187115221	23412287	G	C
14	rs545495252	23412342	G	A
14	rs529165214	23412487	A	G
14	rs9743907	23412666	A	G
14	rs573176522	23412800	T	G
14	rs4982714	23413333	C	T
14	rs538324028	23413760	G	T
14	rs542768760	23413906	C	T
14	rs76481611	23414104	C	T
14	rs561004124	23414187	G	A
14	rs188954526	23414673	A	T
14	rs181642265	23414695	A	T
14	rs553120614	23414777	A	G
14	rs544152831	23415001	A	T
14	rs560866603	23415002	A	T
14	rs117677916	23415178	G	A
14	rs531614593	23415376	C	T
14	rs1815231	23416138	A	G
14	rs2008951	23416252	C	G
14	rs149406274	23416318	T	C
14	rs202091153	23416355	A	G
14	rs569093357	23416489	G	C
14	rs2295686	23416651	A	G
14	rs190368710	23417045	T	A
14	rs28540515	23417236	G	C
14	rs118076785	23417475	C	T
14	rs28425728	23417669	A	G
14	rs76018212	23417710	A	C
14	rs12717427	23417792	C	T
14	rs549878537	23417805	T	C
14	rs547441356	23417992	T	C
14	rs570483167	23418008	C	T
14	rs576007078	23418180	G	A
14	rs555666569	23418292	A	G
14	rs542039637	23418435	T	C
14	rs570718338	23418549	C	T
14	rs549508389	23418630	T	C
14	rs61976360	23418648	G	C
14	rs142256483	23418670	A	G
14	rs539208828	23418695	A	G
14	rs34136473	23418724	C	T
14	rs527489526	23419035	T	C
14	rs2145542	23419036	C	T
14	rs4982716	23419167	A	G
14	rs565392692	23419345	C	A
14	rs541552995	23419349	C	A
14	rs59423232	23419361	A	C
14	rs528161711	23419852	T	C
14	rs188650954	23420022	T	C
14	rs8016027	23420153	T	C
14	rs8010485	23420383	G	T
14	rs10133986	23420412	T	C
14	rs148824861	23420523	G	C
14	rs45600640	23420782	C	T
14	rs2295687	23421096	A	G
14	rs564875613	23421245	T	G
14	rs189345279	23421351	T	C
14	rs532598938	23421371	T	C
14	rs148307495	23421518	G	C
14	rs4981454	23422186	G	A
14	rs147095184	23422391	T	C
14	rs4981455	23422453	A	G
14	rs6572874	23422770	A	T
14	rs138918369	23422853	A	G
14	rs377317519	23423220	A	G
14	rs564681644	23423264	G	A
14	rs149352366	23423268	T	C
14	rs73596438	23423429	G	T
14	rs183410934	23423794	A	C
14	rs114756206	23423816	G	A
14	rs2016392	23424186	A	G
14	rs576701071	23424598	C	A
14	rs542138526	23424599	C	T
14	rs564281154	23424873	C	T
14	rs712486	23425041	T	C
14	rs117836454	23425536	C	A
14	rs188190888	23425703	T	C
14	rs563759272	23425811	G	A
14	rs80221219	23425817	A	G
14	rs527571017	23425950	G	C
14	rs549620886	23426132	T	C
14	rs2273626	23426182	C	A
14	rs577965216	23426329	G	A
14	rs12880925	23426422	A	G
14	rs540984794	23426471	C	G
14	rs117593517	23426545	C	T
14	rs571902974	23426836	T	C
14	rs577853037	23427167	G	A
14	rs558974973	23427419	G	T
14	rs528724830	23427433	G	A
14	rs550967093	23427483	C	T
14	rs528177576	23427969	T	C
14	rs537661248	23428094	A	G
14	rs193081360	23428638	G	C
14	rs550341990	23429128	A	G
14	rs529749385	23429697	C	T
14	rs575052671	23429705	T	G
14	rs1951120	23429713	C	T
14	rs1951121	23429729	G	T
14	rs72681993	23429982	T	C
14	rs12436631	23430188	T	C
14	rs8017620	23430714	A	G
14	rs181875957	23431350	C	T
14	rs547321579	23431615	G	T
14	rs186949248	23431711	C	G
14	rs185787847	23431815	A	C
14	rs189715759	23431867	T	C
14	rs187286136	23431908	C	G
14	rs78978952	23432407	A	G
14	rs548474611	23432709	C	A
14	rs192094138	23432971	G	T
14	rs555606828	23433068	T	C
14	rs10135775	23433117	A	C
14	rs541837406	23433126	G	T
14	rs527345595	23433336	C	T
14	rs547363121	23433351	A	G
14	rs188185681	23433357	C	T
14	rs549312158	23433537	A	G
14	rs557448755	23433664	T	A
14	rs555419026	23433836	G	A
14	rs564130372	23434093	A	T
14	rs28735020	23434094	A	T
14	rs549538298	23434150	A	G
14	rs572119650	23434462	G	A
14	rs28651934	23434500	A	G
14	rs550980774	23434707	T	C
14	rs189023740	23434913	A	G
14	rs149502171	23435059	C	T
14	rs573428455	23435240	A	C
14	rs185708435	23435247	T	C
14	rs6572878	23435333	C	T
14	rs561283231	23435417	G	C
14	rs530003559	23435430	C	G
14	rs188789838	23435710	G	C
14	rs10145014	23436283	T	G
14	rs79616766	23436369	A	C
14	rs74242673	23436495	G	T
14	rs536767120	23436504	T	G
14	rs575010204	23436897	C	T
14	rs532494080	23436969	A	T
14	rs187465110	23437278	G	A
14	rs540579679	23437393	G	C
14	rs554395234	23437395	T	C
14	rs2005133	23437729	T	C
14	rs79470419	23437757	T	C
14	rs541895804	23437797	T	C
14	rs560944102	23437840	C	G
14	rs532186203	23437934	A	G
14	rs552179001	23437963	A	G
14	rs145015754	23438132	A	G
14	rs556887244	23438141	C	T
14	rs138803947	23438230	A	G
14	rs540414119	23438779	T	C
14	rs10146424	23438980	G	T
14	rs185421973	23439028	T	C
14	rs573468888	23439179	G	A
14	rs34664079	23439555	C	T
14	rs541792486	23439803	T	C
14	rs560101359	23439901	A	G
14	rs111539260	23439961	T	G
14	rs189034601	23440038	A	C
14	rs59841088	23440049	A	G
14	rs533182618	23440059	A	G
14	rs551452801	23440067	T	C
14	rs545110919	23440197	T	C
14	rs34615346	23440281	T	C
14	rs2180834	23440404	A	G
14	rs12147025	23440742	G	A
14	rs112248555	23440907	G	A
14	rs142877927	23441041	C	T
14	rs1923	23441179	A	G
14	rs574157038	23441878	G	A
14	rs544850350	23441879	C	A
14	rs73596445	23441889	G	A
14	rs569837057	23442307	A	G
14	rs181506615	23442335	G	C
14	rs530881735	23443021	C	G
14	rs117241709	23443081	C	T
14	rs190520454	23443380	C	T
14	rs182870175	23443413	A	G
14	rs573433773	23443417	G	A
14	rs10140304	23443514	C	A
14	rs186643786	23443700	T	C
14	rs565549796	23443765	A	G
14	rs190720765	23443793	A	G
14	rs941720	23443882	A	G
14	rs567218913	23443921	T	C
14	rs941721	23443962	C	T
14	rs202181054	23444055	A	G
14	rs61737805	23444084	T	C
14	rs575989495	23444106	C	G
14	rs116945987	23444159	T	C
14	rs10130692	23444247	A	G
14	rs200247985	23444255	C	T
14	rs201314137	23444345	A	C
14	rs199808733	23444347	T	C
14	rs150391188	23444606	C	T
14	rs78158522	23444759	C	T
14	rs183376094	23445012	T	G
14	rs71418269	23445076	A	C
14	rs2018545	23445115	G	A
14	rs546884869	23445349	T	C
14	rs10134257	23445536	T	G
14	rs200090663	23445835	T	C
14	rs201959157	23445945	A	G
14	rs547935184	23446108	C	T
14	rs568641435	23446128	T	C
14	rs147011566	23446448	C	G
14	rs545743334	23446802	T	C
14	rs8003721	23447155	T	C
14	rs116860253	23447299	A	G
14	rs6572891	23447341	A	G
14	rs73596449	23447367	G	A
14	rs138729157	23447557	G	A
14	rs186366443	23447709	T	C
14	rs138898734	23448102	A	G
14	rs941722	23448138	A	C
14	rs182119710	23448194	C	G
14	rs182542903	23448604	A	G
14	rs941724	23448868	C	T
14	rs75208169	23448918	A	G
14	rs142840487	23449125	T	A
14	rs10147742	23449295	G	C
14	rs146600920	23449422	T	C
14	rs538419132	23449643	C	G
14	rs551013867	23449911	A	T
14	rs8009811	23450144	T	G
14	rs146981385	23450404	T	C
14	rs573601007	23450432	A	C
14	rs117656327	23450548	G	C
14	rs537039399	23451148	A	G
14	rs45543740	23451345	A	G
14	rs138114195	23451601	A	G
14	rs45500097	23451712	A	G
14	rs565170397	23451722	A	T
14	rs567117561	23451882	C	G
14	rs538131387	23451906	A	C
14	rs3811183	23452128	G	C
14	rs532626868	23452132	G	A
14	rs117831860	23452180	C	A
14	rs148197382	23452303	T	A
14	rs553875753	23452313	A	G
14	rs34849999	23452649	C	T
14	rs8012568	23452884	C	T
14	rs531801024	23452918	T	G
14	rs192829709	23452977	A	G
14	rs539926006	23453122	A	G
14	rs538890028	23453380	T	C
14	rs191353161	23453457	A	G
14	rs142183518	23453504	T	C
14	rs527982476	23453572	A	T
14	rs570864741	23453634	A	G
14	rs139424064	23453727	A	G
14	rs554823412	23453758	A	C
14	rs117489404	23453797	A	G
14	rs549921683	23454286	A	G
14	rs181716177	23454549	A	G
14	rs74039809	23455883	T	A
14	rs45595433	23456004	G	A
14	rs1043675	23456315	C	T
14	rs549835706	23456361	G	A
14	rs201601407	23456534	T	C
14	rs150172494	23456736	T	G
14	rs59657624	23494844	A	C
14	rs941717	23494987	C	T
14	rs941718	23495048	C	T
14	rs144359924	23495071	G	A
14	rs146647954	23495301	C	G
14	rs113640977	23496232	A	G
14	rs73596476	23496311	T	G
14	rs183765990	23496393	T	C
14	rs529988816	23496408	A	G
14	rs541890985	23496430	T	A
14	rs559697153	23496487	A	G
14	rs142176263	23496544	T	C
14	rs9323248	23496604	T	A
14	rs568700894	23496633	T	A
14	rs532003129	23497271	C	G
14	rs545347493	23497294	A	G
14	rs185643679	23497580	G	A
14	rs7147308	23497629	T	C
14	rs367679958	23497740	A	G
14	rs114139687	23497995	C	G
14	rs561596004	23498380	G	A
14	rs147987877	23498396	C	T
14	rs565995154	23498983	T	C
14	rs553542170	23499054	A	G
14	rs113525195	23499321	A	C
14	rs564646553	23499437	C	G
14	rs28812313	23499558	T	C
14	rs149855222	23499692	T	C
14	rs78295775	23499919	T	C
14	rs555062079	23500090	T	C
14	rs74039824	23500165	A	T
14	rs543604695	23500390	A	T
14	rs147703785	23500536	A	G
14	rs142411093	23500903	C	T
14	rs117446871	23500955	A	G
14	rs549698603	23500983	A	T
14	rs557887931	23501241	C	T
14	rs80122928	23501254	T	C
14	rs574304484	23501271	T	C
14	rs189923036	23501820	G	T
14	rs553256240	23501870	G	C
14	rs564913837	23501997	A	C
14	rs182240429	23502029	A	G
14	rs191748232	23502098	A	G
14	rs559723316	23502177	A	G
14	rs536459120	23502454	G	A
14	rs553143705	23502455	C	A
14	rs200282720	23502528	T	C
14	rs149044193	23502535	A	G
14	rs201590523	23502755	T	C
14	rs117780357	23503108	A	G
14	rs189949854	23503159	A	C
14	rs182536547	23503261	A	T
14	rs554274826	23503478	G	C
14	rs60067251	23503663	A	T
14	rs530826651	23503681	C	T
14	rs11543947	23504021	A	G
14	rs201942081	23504043	A	G
14	rs200724217	23504103	G	C
14	rs9323251	23504400	G	A
14	rs184003421	23504703	A	G
14	rs8020463	23504783	G	A
14	rs142565334	23505274	C	T
14	rs562410704	23505597	T	C
14	rs562133824	23505805	G	A
14	rs75045560	23506077	A	G
14	rs8010057	23506110	T	C
14	rs145738297	23506194	G	A
14	rs191677369	23506298	G	A
14	rs549895422	23506519	T	G
14	rs60048214	23506540	A	G
14	rs142612733	23506542	T	C
14	rs180976561	23506629	G	T
14	rs570614941	23506631	A	G
14	rs552667918	23506736	A	T
14	rs568070536	23506764	T	C
14	rs8011257	23506788	T	C
14	rs557136852	23506808	T	C
14	rs144622642	23506825	A	G
14	rs533453015	23506943	G	C
14	rs543826450	23506961	G	T
14	rs563517141	23506982	T	C
14	rs8014563	23507110	A	G
14	rs573428987	23507262	A	G
14	rs145350277	23507268	A	G
14	rs7159275	23507367	C	T
14	rs113186624	23507537	T	C
14	rs111865319	23507554	T	G
14	rs144114087	23507556	C	T
14	rs147318428	23507719	G	A
14	rs140717321	23508054	A	G
14	rs79054971	23508426	A	G
14	rs150862798	23508608	C	G
14	rs190954953	23508648	T	C
14	rs568938242	23508739	A	G
14	rs34237552	23508912	C	G
14	rs36034747	23508976	T	G
14	rs551348046	23508984	C	T
14	rs56247405	23509194	T	C
14	rs8006027	23509364	C	G
14	rs182771248	23509519	T	C
14	rs528384324	23509597	C	T
14	rs7160894	23509964	T	C
14	rs187396546	23510044	C	G
14	rs573090211	23510101	T	C
14	rs575200195	23510154	T	C
14	rs529716543	23510220	C	T
14	rs184078651	23510431	T	C
14	rs113271083	23510493	T	C
14	rs189774690	23510567	G	A
14	rs60098020	23510645	T	C
14	rs8008598	23510727	C	T
14	rs576842468	23511020	A	G
14	rs11622855	23511047	C	T
14	rs36077577	23511058	G	T
14	rs568716774	23511105	G	A
14	rs28633242	23511304	C	A
14	rs4981456	23511357	G	C
14	rs143333062	23511538	T	C
14	rs34457782	23511579	A	G
14	rs200079214	23511590	G	T
14	rs200271665	23511601	A	G
14	rs202220440	23511778	A	G
14	rs146768465	23511920	T	C
14	rs188881179	23511928	A	G
14	rs74813090	23511992	T	C
14	rs149885629	23512041	A	G
14	rs199536850	23512166	C	G
14	rs200708048	23512329	G	A
14	rs57362684	23512343	G	A
14	rs78162644	23512430	T	C
14	rs72684308	23512466	G	T
14	rs191357717	23512619	T	C
14	rs540911593	23512811	A	G
14	rs185831644	23512838	T	A
14	rs11628336	23512922	A	G
14	rs183311310	23512972	A	T
14	rs28628049	23512992	C	G
14	rs190618518	23513252	A	G
14	rs577929379	23513310	T	C
14	rs11625486	23513312	G	T
14	rs551474952	23513600	T	C
14	rs553891381	23513601	C	G
14	rs113186487	23513668	T	C
14	rs115994402	23513893	A	G
14	rs74039825	23513899	T	C
14	rs573921733	23513922	T	C
14	rs537290847	23513925	G	A
14	rs111813825	23513984	C	T
14	rs72684309	23514067	T	A
14	rs530516378	23514210	T	C
14	rs60432013	23514235	T	C
14	rs369322675	23514244	G	T
14	rs553265696	23514662	A	G
14	rs117905663	23514849	C	T
14	rs187489770	23514868	T	G
14	rs191420979	23514869	T	A
14	rs184630559	23514885	A	G
14	rs139270909	23514922	A	G
14	rs532687127	23515005	T	C
14	rs568446916	23515059	G	C
14	rs56187917	23515087	G	A
14	rs11845708	23515375	T	C
14	rs79177118	23515471	A	G
14	rs28378263	23515590	G	C
14	rs190314847	23515700	G	A
14	rs11845820	23515757	T	C
14	rs2004752	23515964	T	C
14	rs2004751	23515986	T	A
14	rs1078451	23516092	A	C
14	rs542248975	23516110	G	A
14	rs564591170	23516247	C	G
14	rs560683224	23516375	T	C
14	rs111765397	23516419	C	T
14	rs3197716	23516435	G	A
14	rs140958088	23516468	T	C
14	rs74479018	23517093	G	C
14	rs539548365	23517384	A	G
14	rs199930802	23517386	A	G
14	rs150958098	23517523	C	G
14	rs138543733	23517629	T	C
14	rs189751918	23517731	A	G
14	rs118031053	23517974	G	C
14	rs181062431	23518053	A	G
14	rs8006527	23518068	T	G
14	rs144187499	23518136	G	A
14	rs200046002	23518276	A	G
14	rs11626296	23518592	A	C
14	rs139421170	23518601	A	C
14	rs561929103	23518603	G	A
14	rs532988960	23518638	C	T
14	rs2295689	23518791	G	A
14	rs11623976	23518918	C	T
14	rs201957516	23518954	C	G
14	rs190871483	23518990	A	G
14	rs116261083	23519131	T	C
14	rs55783852	23519174	G	A
14	rs191940552	23519368	T	C
14	rs140554582	23519646	A	T
14	rs557994292	23519655	C	T
14	rs150032791	23519882	A	T
14	rs145432836	23519958	A	G
14	rs3764167	23519975	T	C
14	rs565140315	23520134	G	A
14	rs3764168	23520137	G	A
14	rs35322369	23520193	C	G
14	rs57919558	23520641	G	A
14	rs34322499	23521384	A	G
14	rs2331830	23521674	C	G
14	rs148111355	23521720	T	C
14	rs111407353	23521802	T	G
14	rs35692156	23522032	T	C
14	rs57329219	23522033	A	G
14	rs76098165	23522088	T	C
14	rs60842069	23522284	T	C
14	rs58459231	23522313	C	T
14	rs552027050	23522479	G	A
14	rs138668943	23523123	G	A
14	rs11625828	23523244	G	C
14	rs147423144	23523440	T	C
14	rs375516907	23524370	A	G
14	rs530370599	23524381	T	C
14	rs117261340	23524466	C	T
14	rs202113150	23524472	G	T
14	rs181306038	23524658	G	C
14	rs79158479	23524703	C	G
14	rs142937183	23524771	T	C
14	rs139370253	23524849	A	G
14	rs199732288	23524884	T	C
14	rs151085642	23525003	T	C
14	rs565895181	23525012	A	T
14	rs187617935	23525395	A	G
14	rs564337620	23525442	C	A
14	rs73598405	23525653	A	G
14	rs74036905	23525878	C	G
14	rs569610562	23526079	A	C
14	rs73598409	23526249	T	G
14	rs534793277	23526519	C	G
14	rs146866362	23526682	G	A
14	rs113277671	23526728	T	C
14	rs531117967	23526903	C	T
14	rs112685926	23526974	T	C
14	rs73598411	23527115	A	G
14	rs557678124	23527132	T	C
14	rs564506148	23527139	A	G
14	rs186523609	23527556	C	T
14	rs143464957	23528099	G	A
14	rs561466432	23528180	C	G
14	rs200085770	23528353	A	C
14	rs200032517	23528705	G	A
14	rs560768713	23528904	T	C
14	rs149275417	23529140	T	A
14	rs568707598	23529153	T	C
14	rs534371640	23529160	T	C
14	rs191681756	23529175	A	T
14	rs11844438	23529248	C	T
14	rs2012588	23529410	A	T
14	rs560056280	23529491	G	T
14	rs181012755	23529689	T	C
14	rs548335965	23529755	T	C
14	rs187176132	23529774	G	T
14	rs534437657	23529779	C	T
14	rs140922212	23530000	A	G
14	rs145738531	23530227	A	T
14	rs74565147	23530454	A	G
14	rs190596466	23530458	T	C
14	rs201109870	23530542	A	C
14	rs200247829	23530552	C	G
14	rs60168438	23530622	C	T
14	rs141374407	23530801	A	G
14	rs56402910	23530908	T	C
14	rs529565148	23530925	A	G
14	rs112350903	23530949	G	A
14	rs111242807	23530956	G	T
14	rs537514686	23530977	T	C
14	rs142384018	23530988	G	C
14	rs28488965	23530999	G	A
14	rs540665199	23531010	A	G
14	rs549952729	23531051	T	C
14	rs111508893	23531100	A	G
14	rs549295740	23531110	G	A
14	rs183007684	23531168	A	G
14	rs569897393	23531283	T	C
14	rs535621433	23531349	T	C
14	rs45547532	23531358	T	C
14	rs541279227	23531437	G	C
14	rs12896019	23531507	A	G
14	rs45466096	23531758	A	G
14	rs142175282	23531862	C	T
14	rs567758558	23531919	C	T
14	rs114105349	23532193	C	T
14	rs78674032	23532535	A	G
14	rs75499906	23532577	T	C
14	rs192296772	23532607	A	G
14	rs57315948	23532865	G	A
14	rs77740357	23532979	G	A
14	rs192285519	23532995	C	T
14	rs142266544	23533090	G	A
14	rs77184349	23533201	A	C
14	rs74998426	23533204	G	C
14	rs113181706	23533758	A	G
14	rs530600891	23533828	G	C
14	rs56186012	23533874	G	A
14	rs56066925	23533923	C	T
14	rs575219278	23534188	A	G
14	rs577127072	23534272	A	G
14	rs546310129	23534309	C	T
14	rs545949457	23534621	G	C
14	rs537898642	23534704	C	T
14	rs117613475	23534733	G	T
14	rs561662961	23534991	C	T
14	rs551895203	23535213	A	G
14	rs148836857	23535290	G	A
14	rs556144214	23535367	G	A
14	rs569750645	23536300	T	C
14	rs74036906	23536443	C	A
14	rs117406356	23536833	G	C
14	rs45608732	23537082	A	G
14	rs533335331	23537094	G	A
14	rs570012198	23537322	C	G
14	rs549617621	23538259	G	T
14	rs559521407	23538316	G	T
14	rs139192732	23538798	C	T
14	rs8006767	23539133	T	C
14	rs189475643	23539590	T	C
14	rs181899348	23539592	A	G
14	rs561366456	23539885	T	G
14	rs181147815	23539932	T	C
14	rs377691642	23540057	T	C
14	rs545720296	23540248	A	G
14	rs143329452	23540279	T	C
14	rs118045040	23540295	A	G
14	rs567120228	23540651	T	C
14	rs567084119	23540657	A	G
14	rs183389022	23540880	A	G
14	rs147528756	23540893	A	G
14	rs563386621	23541254	A	C
14	rs191660424	23541270	C	T
14	rs143792225	23541336	A	G
14	rs147284937	23541348	A	G
14	rs2295690	23541432	C	G
14	rs55833875	23541441	A	C
14	rs139755034	23541449	C	G
14	rs555622416	23541460	A	G
14	rs191235296	23541620	G	A
14	rs117549752	23541663	A	G
14	rs182066720	23541669	T	G
14	rs544683948	23541688	A	G
14	rs145574343	23541769	A	G
14	rs556219761	23541782	G	A
14	rs575145404	23541887	A	G
14	rs186660855	23541926	A	T
14	rs148448706	23541953	G	C
14	rs75568395	23542399	C	T
14	rs192959487	23542462	T	G
14	rs540194202	23542577	T	A
14	rs368659361	23542727	T	C
14	rs538689205	23542750	T	C
14	rs535593664	23543099	A	G
14	rs557395296	23543298	T	C
14	rs78903588	23543434	A	C
14	rs181826179	23543496	T	C
14	rs566150413	23543615	G	A
14	rs575999278	23543838	G	C
14	rs140178591	23544149	C	A
14	rs551886811	23544231	T	C
14	rs150314091	23544345	C	G
14	rs114212633	23544903	C	T
14	rs149391212	23544999	T	C
14	rs147116549	23545085	G	T
14	rs147241571	23545433	A	G
14	rs3794456	23545799	A	C
14	rs188963395	23546388	T	C
14	rs74036909	23546428	C	G
14	rs75523270	23546585	T	C
14	rs148816098	23546843	C	G
14	rs76260171	23546870	A	G
14	rs142564367	23546896	C	G
14	rs543866414	23547048	T	C
14	rs202100991	23547387	A	G
14	rs115060316	23547416	C	T
14	rs188236315	23547662	T	G
14	rs138579959	23547867	T	C
14	rs142652846	23548281	C	T
14	rs149340441	23548512	A	G
14	rs539517857	23548602	G	C
14	rs148111978	23548607	A	C
14	rs115842044	23548927	A	G
14	rs531927013	23548942	C	T
14	rs115915755	23549038	G	A
14	rs143505263	23549104	T	C
14	rs3751501	23549285	A	G
14	rs1885097	23549319	G	A
14	rs941719	23549379	C	G
14	rs45510791	23549383	T	G
14	rs200768866	23549419	G	A
14	rs547670717	23549559	A	G
14	rs3811182	23549785	C	T
14	rs143040721	23549797	A	T
14	rs4982727	23550126	C	T
14	rs529267204	23550749	A	G
14	rs543181636	23550774	A	G
14	rs559893416	23550780	G	A
14	rs528547719	23550781	A	G
14	rs45461391	23550792	C	T
14	rs717984	23550887	A	C
14	rs201197839	23551036	A	G
14	rs543043849	23551189	G	A
14	rs184091574	23551277	T	C
14	rs575652893	23551900	T	C
14	rs542499929	23552054	C	T
14	rs143399901	23552244	A	G
14	rs553699040	23552356	T	A
14	rs566914015	23552439	C	T
14	rs544697079	23552756	G	A
14	rs569222233	23552912	C	T
14	rs8011045	23553110	C	T
14	rs141701407	23553241	T	C
14	rs141647909	23553402	T	C
14	rs140268829	23553488	A	G
14	rs112526173	23553532	A	G
14	rs181399984	23553724	G	C
14	rs575517687	23553820	G	A
14	rs200626879	23553825	A	G
14	rs11621660	23553836	A	C
14	rs567503708	23554126	G	A
14	rs533240339	23554157	G	A
14	rs145878871	23554356	A	G
14	rs188018392	23554533	T	G
14	rs74842241	23554781	C	G
14	rs553761961	23554860	C	T
14	rs117549461	23554890	A	G
14	rs535656590	23554949	G	A
14	rs74667954	23555374	C	A
14	rs150345956	23555478	T	A
14	rs138016589	23555582	T	C
14	rs55888902	23555640	T	C
14	rs578167710	23555701	G	A
14	rs55657039	23555752	G	A
14	rs561908426	23555952	G	A
14	rs10140923	23556072	G	A
14	rs3742483	23556844	C	T
14	rs192785534	23556890	G	A
14	rs10132224	23557006	A	C
14	rs59493355	23557048	T	C
14	rs189506567	23557079	C	A
14	rs117007830	23557080	C	T
14	rs181886496	23557240	C	T
14	rs763610	23557402	C	T
14	rs61976370	23557454	A	G
14	rs10873081	23558142	T	C
14	rs10873082	23558259	A	G
14	rs10873083	23558280	T	C
14	rs75969592	23558534	G	A
14	rs56126032	23558579	C	T
14	rs2236137	23558850	G	T
14	rs573014631	23558903	C	T
14	rs114987044	23559195	T	C
14	rs536457688	23559368	G	A
14	rs78429429	23559434	T	C
14	rs74605075	23559902	T	G
14	rs562593091	23559933	C	A
14	rs79721426	23559950	G	A
14	rs8020434	23559973	T	C
14	rs112817961	23560174	T	C
14	rs111866419	23560202	T	C
14	rs117069221	23560315	C	T
14	rs554569408	23560326	T	C
14	rs539925859	23560374	G	A
14	rs545947909	23560617	T	C
14	rs144983853	23560636	A	G
14	rs541844982	23560668	A	T
14	rs552172825	23560706	C	G
14	rs7155006	23560857	C	A
14	rs552360124	23560966	A	G
14	rs17126483	23561193	C	T
14	rs79597926	23561229	A	G
14	rs28548410	23561318	C	T
14	rs28460281	23561432	C	A
14	rs79443786	23561646	C	T
14	rs531669350	23561666	C	G
14	rs78528087	23561693	C	T
14	rs578162429	23562315	C	T
14	rs10130955	23562408	C	G
14	rs146238836	23562504	T	C
14	rs117258138	23562558	C	G
14	rs201525648	23562666	C	T
14	rs2273395	23562832	T	A
14	rs574150297	23563067	T	C
14	rs541310333	23563284	T	C
14	rs563786823	23563363	T	G
14	rs117016377	23563523	A	G
14	rs10135208	23563764	G	C
14	rs537460187	23563825	G	C
14	rs10149569	23563895	C	A
14	rs562921217	23563998	T	C
14	rs529013095	23564019	G	T
14	rs114575216	23564353	A	G
14	rs200773989	23564406	T	A
14	rs61745081	23564437	C	T
14	rs559405959	23564608	T	C
14	rs536659237	23564679	C	T
14	rs17126531	23564766	G	C
14	rs8003631	23565012	C	T
14	rs544776447	23565027	G	T
14	rs77459724	23565034	A	G
14	rs74521162	23565069	G	C
14	rs552249363	23565142	G	C
14	rs544974491	23565520	A	G
14	rs2331832	23565603	T	C
14	rs544813358	23565608	A	G
14	rs7142934	23565785	A	T
14	rs3759606	23565896	G	C
14	rs149097355	23565921	A	G
14	rs117163739	23566021	G	A
14	rs188376718	23566037	T	C
14	rs3759607	23566143	G	A
14	rs3742484	23566474	T	A
14	rs562167926	23566653	C	A
14	rs577144687	23567242	T	C
14	rs12400	23567369	T	C
14	rs1059356	23567443	T	C
14	rs3200051	23567761	G	A
14	rs6736	23567774	T	A
14	rs548131846	23567823	G	T
14	rs79381626	23567863	A	G
14	rs113252156	23567882	A	T
14	rs539600967	23567948	C	T
14	rs45465198	23567991	G	C
14	rs2180396	23568018	G	A
14	rs3742485	23568286	G	A
14	rs3742486	23568376	A	G
14	rs547095845	23568435	G	A
14	rs9972278	23568494	T	C
14	rs117322421	23568620	A	G
14	rs191688888	23568625	A	G
14	rs184281713	23568626	A	C
14	rs141458167	23568930	T	C
14	rs56177889	23568937	T	C
14	rs56354304	23569026	G	C
14	rs8007215	23569106	A	G
14	rs141608576	23569358	A	G
14	rs8007589	23569360	A	G
14	rs534091569	23569451	A	G
14	rs573889052	23569482	T	G
14	rs74701584	23569765	C	T
14	rs59384505	23569993	A	G
14	rs45480596	23570055	C	T
14	rs17126602	23570074	C	T
14	rs45484097	23570227	C	T
14	rs138449993	23570275	G	T
14	rs74036912	23570338	G	C
14	rs45618634	23570342	T	C
14	rs190448323	23570345	T	C
14	rs7160161	23570422	G	A
14	rs182159069	23570491	C	T
14	rs117645760	23570714	T	C
14	rs77224306	23571371	A	G
14	rs567544002	23571455	T	G
14	rs74593981	23571609	A	G
14	rs2236136	23571771	G	C
14	rs192158632	23571861	T	C
14	rs146381483	23571925	G	A
14	rs117862856	23572121	T	C
14	rs151069978	23572590	T	C
14	rs7152325	23572619	C	T
14	rs7152493	23572703	C	T
14	rs184143596	23572736	T	C
14	rs550725013	23572748	A	G
14	rs112707515	23572915	T	C
14	rs56011107	23573225	A	G
14	rs548869764	23573295	A	C
14	rs149045468	23573457	T	C
14	rs17198981	23573521	C	T
14	rs568885844	23573596	C	G
14	rs554902473	23573611	G	A
14	rs145299291	23573921	T	C
14	rs117027058	23573960	T	C
14	rs553352307	23574038	A	G
14	rs185661693	23574066	A	G
14	rs113687417	23574796	A	G
14	rs547748418	23574903	T	C
14	rs562816084	23575350	T	C
14	rs190629720	23575993	G	A
14	rs192843610	23576310	A	G
14	rs61008965	23576326	C	T
14	rs59367227	23576340	C	T
14	rs10137088	23576520	T	C
14	rs4982729	23576611	T	C
14	rs571159397	23577101	C	G
14	rs9743723	23577198	C	T
14	rs192448566	23577334	G	T
14	rs59099675	23577551	C	G
14	rs560111447	23577562	A	G
14	rs567388330	23577688	T	A
14	rs189034026	23577689	T	C
14	rs186501668	23577751	T	G
14	rs8007237	23577934	C	T
14	rs4981457	23578089	C	T
14	rs190875341	23578173	C	T
14	rs550925709	23578228	T	C
14	rs145462527	23578256	A	G
14	rs57663600	23578484	T	G
14	rs191697172	23578521	A	T
14	rs183203226	23578617	T	G
14	rs56031127	23578903	T	C
14	rs530911753	23579226	C	G
14	rs567267529	23579486	T	C
14	rs8014370	23579678	C	T
14	rs547718277	23579729	C	G
14	rs529653260	23579784	T	G
14	rs143754485	23580109	G	A
14	rs554119360	23580345	C	A
14	rs111505678	23580645	G	A
14	rs57876893	23580861	T	G
14	rs544454529	23580952	G	T
14	rs189390112	23581012	T	C
14	rs140724977	23581229	G	A
14	rs556270299	23581239	A	C
14	rs149940285	23581847	C	G
14	rs566148420	23582247	G	A
14	rs370523583	23582276	G	T
14	rs575641755	23582280	A	G
14	rs74036913	23582392	T	C
14	rs12892722	23582401	T	A
14	rs12887958	23582569	C	T
14	rs539578213	23583163	A	G
14	rs148652002	23583375	T	C
14	rs142224864	23583636	C	G
14	rs569703327	23583698	T	C
14	rs75013068	23584146	A	G
14	rs10143875	23584265	T	C
14	rs568707969	23584318	G	A
14	rs565939093	23584427	A	G
14	rs77261709	23584469	T	C
14	rs557792236	23584928	G	C
14	rs565872256	23585105	G	T
14	rs4982731	23585333	C	T
14	rs530115150	23585767	A	C
14	rs139349142	23585927	C	T
14	rs8015478	23586018	A	C
14	rs573011720	23586283	C	G
14	rs143030663	23586568	T	C
14	rs199967428	23586748	T	C
14	rs55722931	23586795	A	G
14	rs201609537	23586830	T	C
14	rs201257734	23586941	C	T
14	rs545257637	23587042	G	A
14	rs147453535	23587046	C	A
14	rs45496295	23587055	T	C
14	rs539823908	23587130	A	G
14	rs2144827	23587231	A	G
14	rs1474920	23587555	T	G
14	rs568593148	23587606	T	G
14	rs2239636	23587658	A	G
14	rs45577839	23587719	A	G
14	rs540261393	23587801	T	C
14	rs141903485	23587838	T	G
14	rs562211538	23587864	A	G
14	rs146580935	23588096	A	G
14	rs199734343	23588112	T	C
14	rs562273588	23588304	T	C
14	rs78537674	23588320	T	C
14	rs564740366	23588466	T	G
14	rs116620631	23588629	G	A
14	rs12434881	23588642	A	G
14	rs111556425	23588687	A	G
14	rs2239635	23588731	G	C
14	rs2239634	23588863	A	T
14	rs2239633	23589057	A	G
14	rs564084753	23589066	T	C
14	rs2239632	23589127	A	C
14	rs2239631	23589130	A	G
14	rs61383966	23589229	T	C
14	rs2239630	23589349	A	G
14	rs555197069	23589447	A	G
14	rs7155790	23589586	G	T
14	rs12435730	23589725	A	G
14	rs542987589	23589727	C	G
14	rs117656522	23589885	A	G
14	rs3759608	23590279	A	G
14	rs532987746	23590438	G	A
14	rs182419673	23590528	C	T
14	rs189710241	23590757	T	C
14	rs112932551	23591623	T	C
14	rs374246520	23591640	T	C
14	rs191847447	23591798	T	C
14	rs184132285	23591874	A	T
14	rs188288045	23591964	G	T
14	rs17256058	23592491	T	G
14	rs28479481	23592517	T	C
14	rs202186318	23592543	A	G
14	rs7156771	23592589	A	G
14	rs60820638	23592617	C	A
14	rs544366656	23592924	G	C
14	rs188913360	23593075	G	C
14	rs144309921	23593112	G	A
14	rs72684330	23593406	A	T
14	rs72684332	23593432	A	G
14	rs17794251	23593442	T	C
14	rs185881184	23593536	A	G
14	rs139273128	23593815	G	C
14	rs185845965	23593873	A	G
14	rs10438126	23594011	T	C
14	rs111547342	23594111	A	G
14	rs183802472	23594124	C	T
14	rs117651706	23594267	G	T
14	rs189219035	23594388	G	A
14	rs8010847	23594396	T	C
14	rs548062546	23594627	A	C
14	rs570109949	23594811	C	T
14	rs1045863	23594846	C	G
14	rs117728271	23594881	A	G
14	rs570131853	23595008	G	A
14	rs191657769	23595249	T	C
14	rs17198995	23595423	G	A
14	rs533389531	23595448	T	C
14	rs567683921	23595484	C	G
14	rs73598453	23595662	A	G
14	rs539096372	23595668	G	T
14	rs2236135	23595721	G	A
14	rs192799887	23595756	C	G
14	rs115559109	23595874	T	C
14	rs547173834	23595987	C	T
14	rs551576643	23596154	T	G
14	rs761874	23596320	A	G
14	rs199630141	23596344	T	A
14	rs150487356	23596534	T	C
14	rs2180395	23596621	A	G
14	rs11625112	23596740	G	A
14	rs577795769	23596815	T	C
14	rs2236134	23596859	A	T
14	rs531168306	23597006	C	T
14	rs553212937	23597134	G	A
14	rs542957807	23597523	C	T
14	rs10132060	23597735	T	C
14	rs566805423	23597764	A	G
14	rs190861494	23597840	T	C
14	rs545038166	23598006	T	C
14	rs564732515	23598007	T	G
14	rs2239629	23598128	G	T
14	rs2239628	23598188	C	T
14	rs569173161	23598248	T	C
14	rs76270721	23598776	G	A
14	rs7157207	23598849	G	T
14	rs7157021	23598952	A	G
14	rs17183863	23598976	A	G
14	rs150723302	23599006	A	G
14	rs538800501	23599007	A	C
14	rs35691569	23599096	T	C
14	rs6572981	23599252	A	G
14	rs182647647	23599564	T	C
14	rs568910471	23599852	T	C
14	rs184805182	23599925	G	A
14	rs546128064	23599932	T	A
14	rs6572982	23599971	T	G
14	rs6572983	23600023	A	C
14	rs561520104	23600113	A	G
14	rs112611941	23600258	T	C
14	rs576832611	23600336	A	G
14	rs140132852	23600366	G	A
14	rs576599751	23600530	T	C
14	rs45535038	23600574	A	G
14	rs12436035	23600662	T	G
14	rs564512434	23600695	A	G
14	rs74474426	23600883	T	C
14	rs2073305	23601073	A	G
14	rs80016268	23601142	C	T
14	rs55971090	23601149	G	A
14	rs193193827	23601183	C	A
14	rs577992371	23601294	G	A
14	rs548768398	23601908	A	G
14	rs540854267	23601948	A	G
14	rs543659166	23602001	T	C
14	rs113585001	23602142	A	G
14	rs542635118	23602341	C	T
14	rs8010887	23602348	T	A
14	rs557332615	23602656	G	A
14	rs181844109	23602775	T	C
14	rs9743483	23602865	A	G
14	rs138568883	23602898	C	T
14	rs6572985	23603227	G	A
14	rs79199165	23603246	T	C
14	rs12050365	23603676	G	A
14	rs577209357	23603997	A	C
14	rs183095878	23604256	A	G
14	rs28716277	23604659	C	T
14	rs28387059	23604783	T	C
14	rs568552323	23604835	T	C
14	rs193100426	23604889	T	C
14	rs375127346	23605535	T	C
14	rs77052333	23605632	A	G
14	rs553559415	23605806	A	G
14	rs145859664	23605929	T	C
14	rs542497334	23605948	A	G
14	rs3783436	23605973	C	T
14	rs562293786	23606187	A	T
14	rs4982732	23606281	G	C
14	rs17127010	23606432	T	C
14	rs143275475	23606515	T	C
14	rs140255900	23607038	T	C
14	rs570287522	23607076	T	C
14	rs1015089	23607246	A	C
14	rs1569951	23607271	T	C
14	rs575866944	23607315	A	G
14	rs527596067	23607391	A	C
14	rs2013931	23607730	C	T
14	rs999165	23607866	A	T
14	rs34986192	23607952	T	C
14	rs558401344	23608047	A	C
14	rs537032361	23608129	T	C
14	rs577750738	23608519	T	G
14	rs559115935	23608966	A	C
14	rs536233859	23609209	T	C
14	rs181144610	23609310	T	C
14	rs563358161	23609524	A	G
14	rs117280412	23609529	A	G
14	rs117571814	23609554	A	G
14	rs552053395	23609575	C	G
14	rs530998493	23609743	A	G
14	rs200228897	23609757	T	A
14	rs199753830	23609783	C	G
14	rs536770336	23609895	A	G
14	rs10151002	23609916	A	T
14	rs17127067	23610010	G	T
14	rs571604152	23610022	A	G
14	rs537222086	23610029	T	C
14	rs35038963	23610315	A	G
14	rs10130802	23610318	C	T
14	rs150912858	23610361	A	G
14	rs115699282	23610466	T	G
14	rs532522534	23610719	T	C
14	rs12881648	23610757	T	C
14	rs537490909	23611105	C	T
14	rs560537786	23611175	C	G
14	rs548326534	23611269	G	A
14	rs17127071	23611379	G	A
14	rs192967407	23611864	A	C
14	rs8010718	23611908	A	G
14	rs529957190	23612060	A	G
14	rs146443582	23612214	C	A
14	rs2273394	23612489	C	G
14	rs45589331	23612507	A	G
14	rs563345880	23612525	A	G
14	rs117123899	23612549	T	C
14	rs927041	23612586	A	G
14	rs34044964	23612638	G	T
14	rs61976513	23613160	T	C
14	rs761873	23613716	T	C
14	rs375965631	23613726	A	T
14	rs4982733	23614178	G	A
14	rs535653566	23614274	T	C
14	rs577007842	23614278	T	C
14	rs117234214	23614412	A	G
14	rs144511756	23614659	A	C
14	rs201182856	23614746	G	A
14	rs146141517	23614930	A	G
14	rs534964637	23615257	T	C
14	rs572200842	23615315	T	C
14	rs74404114	23615334	T	C
14	rs151282936	23615766	G	T
14	rs56696363	23615785	T	C
14	rs530925585	23615996	T	G
14	rs536294342	23616152	A	G
14	rs534786868	23616315	C	A
14	rs10136041	23616328	T	C
14	rs150002164	23616399	T	C
14	rs542292532	23616440	T	A
14	rs559975767	23616461	A	T
14	rs528782711	23616462	A	C
14	rs565144682	23616505	C	T
14	rs567691517	23616569	T	C
14	rs7152605	23616784	G	A
14	rs552564558	23616799	T	C
14	rs12588118	23617194	G	C
14	rs2877534	23617311	T	G
14	rs571603818	23617595	A	G
14	rs568957639	23617629	A	G
14	rs12881021	23617660	T	C
14	rs557933313	23617706	A	G
14	rs111573533	23617748	A	C
14	rs565150895	23618055	C	T
14	rs556989688	23618401	A	G
14	rs8007275	23618776	T	C
14	rs538161801	23618810	G	A
14	rs563978774	23618829	C	G
14	rs562749913	23619127	G	A
14	rs57863449	23619162	C	T
14	rs144633871	23619289	C	T
14	rs138421066	23619402	A	G
14	rs142947831	23619442	A	G
14	rs58909636	23619557	G	A
14	rs60834819	23619559	A	G
14	rs6572998	23619601	G	T
14	rs55928230	23619604	C	G
14	rs542242927	23619755	C	T
14	rs561000665	23619815	T	C
14	rs2268878	23619902	C	A
14	rs58979128	23620149	A	G
14	rs59802055	23620260	A	C
14	rs534506812	23620298	T	C
14	rs574349352	23620481	C	G
14	rs79811412	23620839	C	T
14	rs61134795	23621021	T	C
14	rs191683347	23621287	G	A
14	rs576009195	23621306	C	A
14	rs527261900	23621353	G	T
14	rs539724642	23621890	G	C
14	rs144894862	23621943	G	T
14	rs144716798	23622141	T	C
14	rs138590439	23622244	A	G
14	rs17794274	23623003	T	C
14	rs1998055	23623827	C	G
14	rs573087158	23623988	T	C
14	rs545223975	23624001	T	C
14	rs140801716	23624037	T	C
14	rs117268667	23624391	T	C
14	rs8011016	23624583	C	T
14	rs79078776	23624593	T	C
14	rs189011946	23624829	T	C
14	rs112168129	23624860	T	C
14	rs10146960	23624929	C	G
14	rs142702328	23624968	T	G
14	rs540592952	23625393	C	G
14	rs189411175	23625449	T	C
14	rs180692122	23625499	A	G
14	rs533553856	23625535	C	T
14	rs538022084	23625929	C	A
14	rs10150355	23625982	A	G
14	rs143142126	23626194	A	G
14	rs146654295	23626238	C	A
14	rs554289107	23626670	G	T
14	rs115211339	23626742	T	C
14	rs4982735	23626745	G	T
14	rs74036926	23626857	C	T
14	rs74404168	23627130	A	G
14	rs562501623	23627157	A	G
14	rs183239374	23627225	T	C
14	rs12887877	23627730	G	T
14	rs56401711	23627744	A	G
14	rs7150157	23627990	T	C
14	rs527328023	23628424	C	T
14	rs4982736	23628466	A	G
14	rs2236133	23628827	A	G
14	rs556096672	23629143	T	C
14	rs4982737	23629427	T	C
14	rs139979081	23629585	C	T
14	rs570687627	23629648	T	C
14	rs185304650	23629753	T	C
14	rs140211946	23629909	T	C
14	rs73598492	23630075	G	A
14	rs7157193	23630102	T	G
14	rs551708488	23630277	C	T
14	rs550083546	23630469	C	T
14	rs543008966	23630489	T	C
14	rs529070884	23630507	T	C
14	rs181461640	23630618	T	C
14	rs2180397	23630841	A	G
14	rs185853952	23630891	G	C
14	rs188395322	23630905	A	G
14	rs2006065	23631006	T	C
14	rs567574956	23631099	G	A
14	rs565245251	23631123	A	G
14	rs10139157	23631250	C	A
14	rs761876	23631257	G	A
14	rs59358210	23631372	A	G
14	rs10150592	23631536	A	C
14	rs187001265	23631556	A	G
14	rs537536372	23631602	G	A
14	rs571255473	23631733	A	C
14	rs28479223	23631808	A	T
14	rs79905694	23631886	T	C
14	rs7142162	23631924	C	T
14	rs78526570	23631932	T	C
14	rs7143368	23632204	G	A
14	rs112923279	23632259	A	G
14	rs910795	23632506	G	A
14	rs539320617	23632567	A	G
14	rs545281112	23632805	G	A
14	rs139049380	23632825	A	G
14	rs142990048	23632859	A	G
14	rs79941108	23633451	A	C
14	rs539480465	23633742	C	T
14	rs150567889	23633755	T	C
14	rs574592173	23633901	G	A
14	rs141860432	23634291	C	G
14	rs55816003	23634451	G	A
14	rs547686640	23634777	G	A
14	rs117411993	23634896	C	T
14	rs188756595	23635016	G	A
14	rs28720057	23635169	A	G
14	rs28715334	23635213	T	G
14	rs28452404	23635214	T	C
14	rs73600404	23635250	C	G
14	rs576830606	23635287	G	A
14	rs142100274	23635316	A	G
14	rs533387881	23635371	G	C
14	rs147720811	23635429	T	C
14	rs139927895	23635621	T	C
14	rs142498590	23635912	C	T
14	rs188252673	23636003	C	T
14	rs2239627	23636159	G	C
14	rs10143650	23636273	T	C
14	rs528522720	23636286	C	A
14	rs146916100	23636314	A	G
14	rs2268877	23636757	G	A
14	rs150398967	23636796	G	T
14	rs182446135	23636867	T	C
14	rs2268876	23636958	C	T
14	rs10145863	23637039	A	G
14	rs12887179	23637055	A	G
14	rs2268875	23637092	T	C
14	rs149589221	23637093	A	G
14	rs80323004	23637252	A	G
14	rs76812008	23637253	A	G
14	rs2268874	23637254	C	G
14	rs74346537	23637866	A	T
14	rs10138784	23638083	G	A
14	rs12894506	23638187	T	C
14	rs185621583	23638213	T	C
14	rs531965951	23638356	A	G
14	rs528307766	23638390	G	T
14	rs71413970	23638678	T	C
14	rs12884294	23638957	A	T
14	rs553019505	23639080	T	C
14	rs139439342	23639565	A	T
14	rs533960525	23639825	A	G
14	rs529665840	23639984	A	G
14	rs144803139	23640034	C	A
14	rs143792395	23640344	T	C
14	rs183660848	23640706	G	A
14	rs548504849	23640745	C	G
14	rs2268873	23640794	G	A
14	rs17794280	23641067	T	C
14	rs8011360	23641144	T	G
14	rs78510472	23641846	C	G
14	rs35242233	23641898	A	G
14	rs572521974	23641965	T	C
14	rs11845990	23642251	G	A
14	rs77645944	23642279	T	C
14	rs148205193	23642446	T	C
14	rs572709073	23642518	A	G
14	rs533188083	23642930	C	A
14	rs145405684	23643010	T	C
14	rs187667533	23643320	T	C
14	rs537665675	23643372	A	G
14	rs17256099	23643698	C	T
14	rs6573011	23644113	G	A
14	rs140826181	23644829	T	C
14	rs74036937	23644849	T	C
14	rs191680138	23645167	G	A
14	rs187547883	23645374	A	T
14	rs528169388	23645577	T	C
14	rs564520595	23645706	A	G
14	rs10132368	23645718	A	G
14	rs569213041	23645949	A	G
14	rs147163762	23645993	C	A
14	rs8014757	23646129	T	C
14	rs185540664	23646194	G	A
14	rs117999633	23646291	T	C
14	rs532783128	23646496	T	C
14	rs550968843	23647188	A	C
14	rs569238992	23647308	T	A
14	rs74036941	23647525	G	A
14	rs73600423	23647657	G	T
14	rs17127407	23647729	G	C
14	rs145247640	23647820	G	T
14	rs59057780	23648003	A	G
14	rs541930273	23648027	C	G
14	rs547389149	23648077	A	G
14	rs570559725	23648088	C	T
14	rs151186805	23648212	A	C
14	rs146999008	23648822	A	G
14	rs117909153	23648829	T	C
14	rs72684352	23649025	G	A
14	rs189171396	23649147	T	C
14	rs111848958	23649218	T	A
14	rs562595479	23649288	T	G
14	rs192141780	23649305	T	C
14	rs112238651	23649307	G	A
14	rs2268872	23649336	C	T
14	rs539071681	23649345	C	G
14	rs182646528	23649357	T	C
14	rs544932325	23649366	C	T
14	rs578052216	23649367	A	G
14	rs543600751	23649387	C	T
14	rs8017084	23649394	T	C
14	rs373605214	23649404	T	C
14	rs71418270	23649405	A	G
14	rs146391203	23649407	G	A
14	rs188449851	23649493	A	G
14	rs8013529	23649792	G	A
14	rs192711043	23649830	A	T
14	rs55778614	23649893	C	T
14	rs74817633	23649914	G	T
14	rs73600427	23649940	G	A
14	rs149791572	23650036	T	C
14	rs149841525	23650061	T	C
14	rs4982738	23650191	G	A
14	rs543261958	23650197	T	C
14	rs184823022	23650248	T	G
14	rs147021830	23650278	C	G
14	rs188902899	23650328	A	G
14	rs538674546	23650489	T	A
14	rs1983698	23650550	A	G
14	rs10143908	23650616	T	A
14	rs373335936	23650920	A	G
14	rs569277853	23650995	G	A
14	rs73600430	23651404	A	C
14	rs7151578	23651610	C	A
14	rs552737099	23651707	C	A
14	rs1884545	23652004	A	G
14	rs149980964	23652038	A	G
14	rs546517241	23652185	G	A
14	rs73600433	23652305	C	A
14	rs558328992	23652321	G	C
14	rs546379418	23652600	A	T
14	rs12879346	23652708	T	A
14	rs181444553	23652839	C	T
14	rs560404148	23652888	T	G
14	rs7141505	23653188	C	A
14	rs6573018	23653284	A	G
14	rs1569952	23653471	G	A
14	rs73600435	23653527	T	C
14	rs139691529	23653677	A	G
14	rs556846636	23653778	C	T
14	rs183122611	23653978	C	T
14	rs8014783	23654049	T	G
14	rs145217081	23654074	C	A
14	rs555394879	23654078	C	T
14	rs533049083	23654285	T	G
14	rs531496431	23654301	C	T
14	rs192542638	23654765	T	C
14	rs17183905	23654801	T	C
14	rs557994660	23654885	A	G
14	rs577938331	23654888	A	C
14	rs185152651	23654990	T	C
14	rs201169651	23655224	A	G
14	rs73600436	23655403	T	G
14	rs17127493	23655504	C	T
14	rs72684354	23655660	A	G
14	rs112849992	23655802	T	C
14	rs28662173	23655874	T	C
14	rs2331938	23656122	T	C
14	rs551682514	23656259	A	C
14	rs369192250	23656299	T	C
14	rs113272723	23656572	A	T
14	rs577372320	23656575	G	A
14	rs761875	23656881	C	A
14	rs181064509	23656957	T	C
14	rs58290003	23657054	T	C
14	rs552075909	23657061	G	A
14	rs531423676	23657562	T	C
14	rs1884544	23657601	C	T
14	rs1884543	23657665	T	G
14	rs117343942	23657765	C	T
14	rs142011963	23657820	A	T
14	rs117735861	23657855	G	T
14	rs551347395	23658290	T	C
14	rs57224524	23658397	A	G
14	rs75739051	23658552	C	T
14	rs145420494	23658572	G	A
14	rs8013737	23658752	G	C
14	rs140463391	23658782	T	C
14	rs12323468	23658783	A	G
14	rs12323469	23658792	A	G
14	rs111789827	23658823	A	G
14	rs538394617	23658877	A	G
14	rs558571776	23658884	T	G
14	rs73600449	23659012	T	A
14	rs151221630	23659049	G	T
14	rs4982739	23659057	T	C
14	rs73600451	23659487	G	A
14	rs61614521	23659582	T	C
14	rs61976533	23659590	T	C
14	rs548007922	23659615	T	G
14	rs80176989	23659816	T	G
14	rs59972093	23659840	G	A
14	rs537017775	23659915	T	C
14	rs75940808	23659991	A	G
14	rs534834912	23660135	A	G
14	rs556384110	23660269	G	A
14	rs144634944	23660521	A	G
14	rs117397554	23660537	A	G
14	rs138424719	23660774	C	T
14	rs72684356	23660909	A	G
14	rs149189565	23660914	A	G
14	rs17256106	23661068	T	C
14	rs559495265	23661287	G	A
14	rs535527790	23661337	T	C
14	rs12895345	23661556	C	T
14	rs576330064	23661827	A	T
14	rs541878091	23662010	C	T
14	rs547066059	23662075	T	C
14	rs578092543	23662432	C	G
14	rs531260815	23662559	G	C
14	rs2331939	23662581	A	G
14	rs76104030	23663023	A	G
14	rs183660886	23663197	A	C
14	rs149713765	23663274	T	C
14	rs572223127	23663332	C	T
14	rs144643802	23663670	C	G
14	rs2331940	23663685	A	G
14	rs2877535	23663733	G	A
14	rs114254540	23663764	C	T
14	rs190230682	23663956	C	A
14	rs12892307	23664202	A	C
14	rs73600459	23664552	C	T
14	rs143313842	23664608	T	C
14	rs73600460	23664610	G	C
14	rs4982740	23664646	T	C
14	rs559661960	23664703	G	C
14	rs141061467	23664708	A	G
14	rs188420555	23664724	T	C
14	rs150248689	23664734	G	A
14	rs546606857	23665066	G	A
14	rs113181269	23665183	T	C
14	rs571080078	23665425	G	T
14	rs572893540	23665534	T	C
14	rs72684361	23665573	A	G
14	rs148321171	23665575	A	C
14	rs187395509	23665772	T	C
14	rs10459510	23666042	T	C
14	rs57561951	23666095	G	C
14	rs116922756	23666636	T	C
14	rs139838752	23666649	C	T
14	rs143146142	23666666	T	G
14	rs145441464	23666667	T	C
14	rs8009590	23666739	A	C
14	rs12888887	23667008	G	A
14	rs60478967	23667172	C	A
14	rs58145978	23667183	T	C
14	rs12888111	23667654	T	G
14	rs7152378	23667753	G	C
14	rs528795089	23667754	A	G
14	rs555779929	23667850	C	A
14	rs540566529	23667919	T	A
14	rs184490320	23667922	T	C
14	rs193271486	23668099	A	G
14	rs77768167	23668894	G	A
14	rs189054283	23668909	A	T
14	rs146040042	23668940	G	C
14	rs185623480	23669214	G	A
14	rs533432670	23669545	C	T
14	rs6573034	23669593	G	C
14	rs138993625	23669685	T	C
14	rs149915401	23669723	C	T
14	rs116966948	23669724	A	G
14	rs190800136	23669787	A	G
14	rs10139243	23670193	C	T
14	rs79788596	23670817	C	T
14	rs187961468	23671214	A	C
14	rs556897598	23671916	T	C
14	rs187327322	23672013	C	T
14	rs78166639	23672369	T	C
14	rs10145356	23672555	G	A
14	rs189407766	23672724	A	G
14	rs12887796	23672770	G	C
14	rs35431756	23672938	C	T
14	rs145031924	23673053	T	C
14	rs184192317	23673082	T	C
14	rs35983702	23673231	C	T
14	rs28872333	23674206	T	A
14	rs79134746	23674214	G	T
14	rs574687667	23674321	C	T
14	rs34797222	23674446	C	A
14	rs532279252	23674461	C	G
14	rs551864743	23674492	G	A
14	rs10151903	23674604	C	G
14	rs2331942	23674688	G	C
14	rs28856273	23674855	G	A
14	rs556252193	23674914	C	T
14	rs61976534	23675098	G	C
14	rs545652728	23675307	A	G
14	rs35188230	23675430	T	C
14	rs6573044	23675431	A	G
14	rs542075756	23675458	G	A
14	rs150049144	23675482	T	C
14	rs534115842	23676190	G	A
14	rs146548925	23676490	T	C
14	rs140018310	23676776	A	T
14	rs75411423	23676890	T	C
14	rs187553987	23677004	G	A
14	rs189865786	23677019	C	A
14	rs111836469	23677030	G	A
14	rs116450656	23677135	T	C
14	rs79186565	23677385	T	C
14	rs113459800	23677871	C	T
14	rs574270116	23678024	G	A
14	rs56044467	23678037	G	A
14	rs12879214	23678039	G	C
14	rs55683744	23678053	C	T
14	rs55974627	23678061	G	A
14	rs543100898	23678089	A	C
14	rs56126316	23678092	C	T
14	rs71413971	23678112	C	T
14	rs551729532	23678116	T	C
14	rs71413972	23678124	T	C
14	rs12880612	23678157	C	T
14	rs12885446	23678167	T	C
14	rs12879411	23678169	G	A
14	rs7141796	23678178	G	A
14	rs573270972	23678181	G	A
14	rs111664938	23678195	T	C
14	rs183830391	23678203	A	G
14	rs529181313	23678208	A	C
14	rs544383346	23678209	T	C
14	rs189333350	23678214	A	G
14	rs551188286	23678218	C	T
14	rs113567062	23678228	A	G
14	rs567938392	23678249	C	G
14	rs11845597	23678258	C	T
14	rs8004773	23678363	C	G
14	rs544180837	23678377	T	A
14	rs4619311	23678472	T	C
14	rs181995413	23678540	T	C
14	rs556869588	23678704	C	T
14	rs550578513	23678738	A	G
14	rs192029820	23678774	A	G
14	rs559375826	23679026	A	C
14	rs35681305	23679432	G	A
14	rs75371684	23679556	T	C
14	rs59884945	23679752	T	C
14	rs532668745	23679811	T	C
14	rs568191187	23679908	A	C
14	rs76045372	23679915	A	G
14	rs544398565	23680111	G	A
14	rs185857221	23680296	A	G
14	rs67344644	23680438	G	A
14	rs74036951	23680593	A	G
14	rs10130376	23680997	A	T
14	rs10130456	23681089	A	G
14	rs553709735	23681236	T	C
14	rs4981460	23681676	A	C
14	rs76036479	23681824	A	G
14	rs555850201	23681876	T	C
14	rs150640802	23682109	C	A
14	rs77767864	23682170	C	A
14	rs8009627	23682253	A	G
14	rs529433615	23682255	C	G
14	rs543025562	23682257	C	T
14	rs6573045	23682349	A	G
14	rs6573046	23682378	T	C
14	rs10144491	23682383	G	A
14	rs6573047	23682385	A	G
14	rs6573048	23682391	G	A
14	rs28474668	23682446	C	A
14	rs557619827	23682454	A	G
14	rs574146224	23682470	T	C
14	rs148215778	23682508	C	T
14	rs6573049	23682509	G	A
14	rs2064754	23682635	G	T
14	rs2064753	23682699	T	C
14	rs2064752	23682902	G	C
14	rs2064751	23682910	T	G
14	rs2064750	23682911	T	G
14	rs74036953	23683110	T	C
14	rs553558215	23683553	A	G
14	rs575248757	23683654	G	A
14	rs190459867	23683704	T	C
14	rs530508694	23683883	G	A
14	rs6573050	23683918	A	C
14	rs184237296	23684074	T	C
14	rs77333446	23684089	G	A
14	rs553746682	23684106	T	C
14	rs189046129	23684319	T	C
14	rs181135527	23684378	A	G
14	rs552384249	23684596	G	A
14	rs180717913	23684650	G	C
14	rs192175180	23684899	C	G
14	rs538079965	23684942	A	T
14	rs184019059	23684969	T	C
14	rs116409043	23685176	T	C
14	rs144695713	23685197	A	G
14	rs190804607	23685225	T	C
14	rs34210072	23685442	A	G
14	rs10144176	23685789	A	T
14	rs4981462	23685878	T	C
14	rs538018598	23686040	T	G
14	rs111815958	23686049	G	A
14	rs12893027	23686087	T	G
14	rs193230953	23686177	G	A
14	rs28813416	23686318	T	A
14	rs550228465	23686328	T	C
14	rs553439862	23686467	T	G
14	rs2877536	23686471	G	A
14	rs116877642	23686728	G	A
14	rs543807124	23686828	A	G
14	rs79002170	23686932	G	A
14	rs555780630	23687380	A	C
14	rs2331948	23687383	C	T
14	rs111734570	23687434	A	G
14	rs578121725	23687437	T	C
14	rs2144037	23687540	A	G
14	rs117894777	23688020	T	G
14	rs178746	23688425	G	A
14	rs178747	23688462	A	G
14	rs143149950	23688574	G	A
14	rs116921841	23688622	T	G
14	rs557608299	23688677	T	C
14	rs117273234	23688722	A	G
14	rs178748	23688750	A	G
14	rs553423140	23688911	T	C
14	rs74633866	23689024	A	G
14	rs80066843	23689389	T	C
14	rs142194185	23689536	C	T
14	rs191304764	23689746	G	A
14	rs558683398	23689916	T	C
14	rs540532218	23690131	A	G
14	rs532561120	23690200	C	T
14	rs552380032	23690201	T	G
14	rs187568779	23690348	A	C
14	rs178752	23690369	G	A
14	rs546907645	23690400	G	A
14	rs184244162	23690480	G	A
14	rs115752347	23690515	G	T
14	rs545955482	23690692	T	G
14	rs531785948	23690787	G	A
14	rs117715568	23690986	G	A
14	rs34046498	23691032	G	A
14	rs178753	23691230	C	T
14	rs574091415	23691238	G	A
14	rs34425415	23691428	C	T
14	rs35758292	23691446	A	T
14	rs117345190	23691571	A	T
14	rs539461883	23691628	G	A
14	rs555948147	23691720	G	A
14	rs541545155	23691792	G	A
14	rs543824523	23691926	G	A
14	rs178754	23691930	A	G
14	rs191723126	23692037	A	G
14	rs547083644	23692087	T	C
14	rs12893114	23692356	G	A
14	rs8017619	23692359	T	C
14	rs186526780	23692402	T	C
14	rs12892827	23692494	T	C
14	rs533064071	23692577	G	T
14	rs549463553	23692585	T	G
14	rs182095471	23692633	T	C
14	rs558398573	23692708	T	C
14	rs190811146	23692724	T	C
14	rs12892123	23692786	C	G
14	rs12892157	23692856	A	G
14	rs10139654	23692976	T	G
14	rs178755	23693415	T	C
14	rs75533286	23693652	G	A
14	rs35693171	23694290	A	C
14	rs191825632	23694292	C	A
14	rs74605022	23694374	A	G
14	rs192468591	23694696	A	G
14	rs552302057	23694757	C	G
14	rs112658764	23694859	T	C
14	rs573012670	23694999	A	T
14	rs139878774	23695091	A	G
14	rs8014241	23695095	T	C
14	rs561633770	23695235	A	G
14	rs540458734	23695236	T	C
14	rs35886483	23695237	A	G
14	rs550600202	23695519	G	A
14	rs574808555	23695784	A	G
14	rs8015398	23695788	A	C
14	rs178756	23695837	C	A
14	rs117315937	23695924	T	C
14	rs184044610	23695985	A	T
14	rs548640040	23696141	T	C
14	rs117991348	23696367	A	G
14	rs11625545	23696421	G	T
14	rs183292101	23696450	T	C
14	rs74036954	23696540	T	A
14	rs11624694	23696667	G	A
14	rs562828517	23696809	G	A
14	rs2474514	23697056	T	C
14	rs118158815	23697066	A	C
14	rs178757	23697068	A	G
14	rs118080461	23697126	C	T
14	rs186754566	23697139	A	T
14	rs191602589	23697382	A	G
14	rs562205645	23697395	T	C
14	rs562710380	23697752	C	G
14	rs35175826	23698048	C	A
14	rs572586315	23698163	G	A
14	rs181170384	23698341	A	G
14	rs185666775	23698374	T	C
14	rs76611083	23698409	T	C
14	rs75170914	23698566	T	C
14	rs141248043	23698797	G	T
14	rs56149372	23698805	C	T
14	rs56125059	23699037	C	G
14	rs178758	23699064	G	A
14	rs529614496	23699200	G	T
14	rs182666113	23699345	A	T
14	rs112900184	23699427	G	T
14	rs575887034	23699629	T	C
14	rs182458551	23699660	A	G
14	rs11623889	23699679	T	C
14	rs187980146	23699680	A	G
14	rs531909162	23699724	A	G
14	rs550434354	23699740	C	G
14	rs11623639	23699812	A	G
14	rs178759	23699858	G	A
14	rs185852778	23700186	C	T
14	rs144837758	23700193	G	A
14	rs76619918	23700559	T	C
14	rs376437680	23701118	T	C
14	rs74840007	23701245	T	C
14	rs186584151	23701371	T	G
14	rs147677939	23701384	T	C
14	rs565147183	23701392	T	C
14	rs558546984	23701465	T	C
14	rs191093518	23701501	A	G
14	rs183407361	23701503	G	A
14	rs191219417	23701582	A	C
14	rs182218921	23701615	A	G
14	rs9743682	23701633	T	A
14	rs187573203	23701665	T	C
14	rs138790980	23701684	G	C
14	rs540008552	23701884	A	G
14	rs148946584	23701983	A	G
14	rs571022247	23701995	A	G
14	rs556679389	23701997	C	G
14	rs184247489	23702001	C	G
14	rs178761	23702056	G	A
14	rs531308212	23702104	T	C
14	rs547742220	23702105	G	A
14	rs548049440	23702145	A	T
14	rs571093406	23702155	A	G
14	rs540005681	23702212	A	T
14	rs142676281	23702315	T	C
14	rs62213660	23702464	A	C
14	rs185039312	23702469	G	C
14	rs189153634	23702548	T	C
14	rs541520850	23702704	T	G
14	rs561658541	23702706	A	G
14	rs527263575	23702709	G	A
14	rs547094403	23702711	A	G
14	rs564775564	23702716	T	G
14	rs7151923	23703011	C	T
14	rs150709377	23703054	T	C
14	rs147512610	23703260	G	A
14	rs572069090	23703436	G	A
14	rs186034993	23703541	C	T
14	rs533001975	23703545	T	A
14	rs190403912	23703611	T	C
14	rs571304479	23703820	A	G
14	rs35477689	23704163	T	C
14	rs543164908	23704281	T	C
14	rs146499321	23704386	A	G
14	rs149316095	23704799	C	T
14	rs565978346	23705135	G	A
14	rs8021709	23705294	G	A
14	rs545152572	23705495	T	C
14	rs12896519	23705584	T	C
14	rs178762	23705720	C	T
14	rs35253799	23705760	A	C
14	rs191833909	23705850	A	T
14	rs178763	23705923	T	G
14	rs558602768	23706121	C	T
14	rs565211997	23706222	A	G
14	rs190402929	23706407	T	C
14	rs4982745	23706631	T	C
14	rs78443060	23706696	G	A
14	rs178765	23706738	A	G
14	rs178766	23706925	C	G
14	rs17128047	23706977	A	G
14	rs370996472	23707086	T	G
14	rs530778650	23707110	T	C
14	rs139510113	23707229	C	G
14	rs12888165	23707807	T	C
14	rs113091529	23707841	G	A
14	rs534374658	23707844	A	G
14	rs548014084	23707883	C	G
14	rs34344413	23707917	G	A
14	rs537027113	23707937	T	C
14	rs535518021	23707954	G	A
14	rs111329180	23707967	C	T
14	rs137955211	23707983	C	A
14	rs143396495	23707986	C	A
14	rs145900323	23707989	C	A
14	rs178768	23708242	G	A
14	rs178769	23708387	C	T
14	rs535791738	23708520	T	C
14	rs540324972	23708527	G	C
14	rs178770	23708560	C	T
14	rs178771	23708769	T	G
14	rs57278320	23708867	A	G
14	rs191991051	23708904	G	T
14	rs11626224	23709257	A	T
14	rs2064482	23709315	T	C
14	rs541538270	23709418	C	T
14	rs191727188	23709533	T	C
14	rs535632339	23709590	T	A
14	rs369025870	23709649	T	C
14	rs557179210	23709693	A	T
14	rs178772	23709840	G	A
14	rs17199051	23709925	A	G
14	rs191244685	23710435	C	T
14	rs146050966	23710579	G	A
14	rs574231991	23710590	A	G
14	rs184391764	23710736	A	G
14	rs549180325	23710835	T	G
14	rs12880128	23711119	G	A
14	rs178773	23711245	T	C
14	rs17256127	23711425	G	T
14	rs556932409	23711571	C	T
14	rs117416903	23712550	T	C
14	rs178775	23712627	A	G
14	rs558740060	23712676	A	G
14	rs178776	23712749	C	T
14	rs150294319	23712945	A	G
14	rs56260323	23713101	A	C
14	rs178777	23713120	G	C
14	rs181153846	23713204	C	T
14	rs186013480	23713491	G	A
14	rs178778	23714248	T	C
14	rs558769699	23714277	G	C
14	rs190825031	23714562	A	T
14	rs17128091	23714682	C	G
14	rs77766165	23714959	T	C
14	rs539791941	23715130	C	T
14	rs74036959	23715181	G	A
14	rs56327739	23715578	A	G
14	rs528864409	23715679	C	A
14	rs74036960	23715683	A	C
14	rs35033427	23715765	A	G
14	rs143521146	23715827	A	C
14	rs187349508	23715933	G	A
14	rs146146945	23716271	T	C
14	rs60476895	23716393	G	A
14	rs58592582	23716691	G	C
14	rs182389700	23716790	A	T
14	rs556366310	23716863	C	T
14	rs186994984	23716992	C	T
14	rs564807812	23717207	A	C
14	rs578079243	23717211	T	G
14	rs34583422	23717231	T	G
14	rs35528372	23717234	T	G
14	rs78638638	23717289	T	C
14	rs9919908	23717330	T	G
14	rs78867575	23717524	A	T
14	rs73602428	23717555	C	G
14	rs76671935	23717587	T	C
14	rs112562358	23717647	T	C
14	rs542705143	23717671	A	G
14	rs11628821	23717712	G	A
14	rs11624060	23717737	A	G
14	rs186185710	23717738	A	C
14	rs553023065	23717871	A	G
14	rs543691754	23717981	G	A
14	rs11625329	23718040	T	C
14	rs77806128	23718105	T	C
14	rs538219795	23718180	A	G
14	rs74036961	23718270	A	C
14	rs12432395	23718415	A	T
14	rs35812759	23718587	G	A
14	rs755575	23718668	C	T
14	rs742874	23718669	C	G
14	rs182873839	23718862	A	C
14	rs144879444	23719073	G	C
14	rs542935577	23719415	A	G
14	rs146615253	23719562	T	C
14	rs8015767	23719648	T	C
14	rs35491816	23719750	T	G
14	rs35862886	23719753	C	A
14	rs552509248	23719857	A	G
14	rs72684368	23720455	G	C
14	rs76922999	23720721	G	A
14	rs12882182	23720740	G	A
14	rs187476350	23720779	T	C
14	rs12881746	23720795	T	C
14	rs111777843	23720851	T	C
14	rs559870801	23720908	T	C
14	rs12885940	23721056	G	C
14	rs72684370	23721058	C	T
14	rs61397282	23721307	G	C
14	rs7150075	23721440	G	A
14	rs7150224	23721473	G	A
14	rs1955560	23721757	A	G
14	rs11629105	23721880	G	T
14	rs181999837	23721885	A	G
14	rs12717441	23721960	G	C
14	rs531816995	23722065	C	T
14	rs7160550	23722197	A	T
14	rs377199145	23722325	A	G
14	rs572623463	23722395	T	C
14	rs147393179	23722497	T	A
14	rs563338117	23722541	T	A
14	rs72684372	23722771	C	T
14	rs72684373	23722840	C	T
14	rs541392982	23722869	C	G
14	rs189219639	23722960	T	A
14	rs181370219	23723012	C	T
14	rs542629115	23723117	G	A
14	rs12323394	23723146	T	C
14	rs570618325	23723149	A	G
14	rs72684374	23723251	A	G
14	rs113470620	23723275	T	C
14	rs117790239	23723277	T	C
14	rs34648124	23723309	G	A
14	rs182439821	23723352	A	G
14	rs71413975	23723411	G	T
14	rs55763514	23723501	A	C
14	rs55869471	23723506	A	C
14	rs141186052	23723511	A	C
14	rs559697994	23723516	A	C
14	rs10400701	23723553	A	T
14	rs564228647	23723581	T	C
14	rs11848278	23723794	T	C
14	rs183405432	23723936	T	C
14	rs7150714	23724047	C	T
14	rs183708924	23724319	A	C
14	rs573146279	23724512	G	A
14	rs528056534	23724697	C	A
14	rs12147242	23724763	G	T
14	rs977870	23725147	G	T
14	rs977871	23725239	T	C
14	rs557263468	23726021	G	A
14	rs72684376	23726030	G	A
14	rs112901482	23726086	A	G
14	rs28368866	23726316	T	C
14	rs28674982	23726330	T	C
14	rs117713013	23726365	A	C
14	rs117897838	23726367	A	C
14	rs117256132	23726369	A	C
14	rs200921236	23726371	C	A
14	rs7157342	23726535	A	G
14	rs17183940	23726626	G	A
14	rs17256134	23726761	A	G
14	rs17256141	23726814	A	G
14	rs17128153	23726834	C	A
14	rs541294668	23726919	C	T
14	rs563799863	23727174	G	A
14	rs548472838	23727195	T	C
14	rs564884101	23727246	G	C
14	rs72684381	23727277	T	G
14	rs547681193	23727300	G	C
14	rs566014451	23727335	T	G
14	rs12880452	23727337	T	C
14	rs139834627	23727485	C	T
14	rs143176233	23727796	T	C
14	rs8015556	23727919	C	T
14	rs6573079	23728114	A	G
14	rs576986495	23728160	T	C
14	rs11622414	23728211	T	C
14	rs527517671	23728238	T	A
14	rs11622474	23728372	T	C
14	rs564493885	23728501	G	A
14	rs7150196	23728766	G	A
14	rs1955561	23728790	A	G
14	rs183314759	23728841	A	G
14	rs2144038	23729188	C	T
14	rs6573081	23729305	C	A
14	rs2144039	23729402	G	A
14	rs533127771	23729533	A	G
14	rs149298511	23729736	C	T
14	rs2064483	23729750	A	G
14	rs191108051	23729764	T	G
14	rs146417179	23729848	G	C
14	rs555792485	23729875	T	C
14	rs7149680	23730017	T	C
14	rs7149868	23730096	A	C
14	rs117899116	23730172	T	G
14	rs7150951	23730309	G	A
14	rs118115930	23730358	C	T
14	rs72488269	23730375	G	A
14	rs117086416	23730780	T	A
14	rs572226173	23730829	T	C
14	rs11158076	23730913	A	G
14	rs112211676	23731026	C	T
14	rs530402950	23731031	A	G
14	rs146187230	23731218	C	A
14	rs8018227	23731225	T	C
14	rs193276887	23731270	G	A
14	rs7156407	23731280	T	C
14	rs74036966	23731387	A	C
14	rs17128209	23731745	C	T
14	rs11625337	23732091	A	G
14	rs11626235	23732092	T	C
14	rs8004063	23732479	T	C
14	rs8009209	23732505	C	T
14	rs1963151	23732738	A	G
14	rs151083084	23732785	A	G
14	rs563691256	23732798	T	C
14	rs6573082	23732963	C	A
14	rs552927533	23733059	A	G
14	rs71413977	23733062	C	T
14	rs56902258	23733114	A	T
14	rs552744086	23733510	G	C
14	rs569234090	23733516	T	C
14	rs3811180	23733725	T	C
14	rs143143305	23733963	G	A
14	rs11628689	23734032	A	T
14	rs5807215	23734037	A	T
14	rs141886921	23734177	C	T
14	rs555873388	23734178	A	G
14	rs529993056	23734210	G	A
14	rs2179931	23734393	A	G
14	rs6573084	23734668	G	A
14	rs531831313	23734743	C	T
14	rs566443208	23734930	T	G
14	rs7142944	23735316	C	T
14	rs556785381	23735414	T	C
14	rs576568503	23735416	T	C
14	rs542259532	23735456	G	C
14	rs186700064	23735571	G	T
14	rs373087865	23735646	A	G
14	rs562663632	23735706	T	C
14	rs568079036	23735891	G	A
14	rs113536128	23735900	A	G
14	rs183056868	23736089	C	T
14	rs572429407	23736283	C	T
14	rs570414331	23736645	A	T
14	rs550412905	23736795	A	G
14	rs8007396	23736797	T	C
14	rs72684391	23736953	G	T
14	rs577588629	23737269	A	C
14	rs142147720	23737467	T	A
14	rs8017553	23737522	C	T
14	rs193072721	23737793	G	T
14	rs185850866	23737873	A	G
14	rs569682333	23737890	C	T
14	rs143037205	23738665	T	C
14	rs567523679	23739217	T	C
14	rs143223586	23739229	C	T
14	rs148101798	23739463	T	C
14	rs77433216	23739644	T	C
14	rs45453094	23739833	C	T
14	rs551667294	23740025	G	A
14	rs76767785	23740038	T	A
14	rs4375573	23740238	C	T
14	rs145213380	23740299	T	C
14	rs577736738	23740429	T	C
14	rs146877848	23740584	A	G
14	rs572508840	23740710	T	G
14	rs7141429	23740987	T	C
14	rs545543261	23741325	G	A
14	rs191083795	23741402	A	G
14	rs4982747	23741589	G	C
14	rs539246898	23741659	G	A
14	rs544617092	23741797	G	A
14	rs183413502	23741963	C	T
14	rs150161951	23742098	C	T
14	rs550604288	23742130	C	T
14	rs1055375	23742296	G	A
14	rs8010663	23742335	C	T
14	rs148821950	23742486	C	T
14	rs138017132	23742539	C	T
14	rs575166027	23743094	T	C
14	rs182609308	23743222	A	T
14	rs188914456	23743285	C	T
14	rs45582142	23743546	T	G
14	rs548205381	23743770	C	G
14	rs148135885	23743838	T	C
14	rs534455652	23743839	A	G
14	rs111325777	23743843	G	A
14	rs549954600	23743853	G	A
14	rs112399990	23743859	G	A
14	rs547490874	23743898	C	T
14	rs560033870	23743909	A	G
14	rs146287932	23743942	T	C
14	rs571035644	23743960	C	A
14	rs576132034	23744094	A	G
14	rs541911413	23744111	T	C
14	rs73602451	23744153	A	G
14	rs17128343	23744552	A	C
14	rs79723196	23744829	T	C
14	rs527371455	23744858	A	C
14	rs186036904	23744892	G	T
14	rs1055061	23744932	T	C
14	rs201917252	23745008	A	G
14	rs200974465	23745014	C	G
14	rs149085380	23745376	G	A
14	rs186314970	23745430	T	C
14	rs201848325	23745789	C	T
14	rs548943423	23745904	A	G
14	rs1057119	23746269	G	C
14	rs146936731	23746448	T	C
14	rs566794734	23747047	T	C
14	rs535981365	23747344	C	T
14	rs8004215	23747938	A	G
14	rs8022680	23747939	G	C
14	rs546310779	23748273	G	A
14	rs148377037	23748315	T	C
14	rs73602455	23748497	A	G
14	rs577303121	23748584	A	G
14	rs139496020	23748591	C	T
14	rs529852547	23748854	C	T
14	rs546805573	23748859	C	T
14	rs35759537	23749037	T	C
14	rs10136270	23749574	C	T
14	rs10144278	23749595	A	G
14	rs10133795	23749616	T	A
14	rs116977729	23749670	A	G
14	rs17128397	23749882	C	A
14	rs531349819	23749891	T	A
14	rs568750345	23749938	C	T
14	rs534558215	23749966	C	T
14	rs554064988	23749971	C	T
14	rs571026136	23749979	C	T
14	rs184380826	23749981	C	T
14	rs556252456	23749989	C	T
14	rs576164015	23749991	G	T
14	rs541799791	23749996	G	T
14	rs537273928	23749997	C	A
14	rs560044997	23750045	A	C
14	rs34529371	23750078	A	G
14	rs552910784	23750079	A	T
14	rs574794192	23750110	A	G
14	rs28637329	23750226	T	C
14	rs540005248	23750338	C	T
14	rs531391224	23750521	C	G
14	rs112324256	23750563	G	C
14	rs561638406	23750645	A	G
14	rs186854442	23750714	T	C
14	rs118137732	23750715	A	G
14	rs549089154	23750971	A	G
14	rs117664382	23750973	A	G
14	rs557897568	23751154	A	G
14	rs74959412	23751205	A	G
14	rs112058654	23752043	G	A
14	rs543674858	23752229	C	T
14	rs77965482	23752514	C	G
14	rs530908724	23752521	C	G
14	rs138930098	23752592	C	T
14	rs117852689	23752650	G	C
14	rs555497281	23752651	T	C
14	rs117960617	23752727	C	G
14	rs142279966	23752772	C	T
14	rs573987403	23752953	G	A
14	rs11844128	23753535	G	A
14	rs529152951	23753688	T	C
14	rs534504038	23753872	G	A
14	rs17256211	23754580	A	G
14	rs536704267	23754911	G	A
14	rs117273314	23754944	G	C
14	rs548206371	23755191	A	G
14	rs564711322	23755276	A	C
14	rs567244395	23755287	T	C
14	rs141450432	23755294	A	G
14	rs538934881	23755459	C	T
14	rs2295124	23755598	A	G
14	rs140567971	23755901	C	G
14	rs181317475	23756154	G	T
14	rs577302832	23756266	G	T
14	rs7159281	23756604	A	G
14	rs188571491	23756858	C	T
14	rs180714234	23756886	T	C
14	rs534391879	23756904	C	T
14	rs547706371	23756983	A	G
14	rs574671568	23757326	T	C
14	rs186939244	23757346	C	T
14	rs560129248	23757387	T	C
14	rs191778031	23757448	G	A
14	rs576198900	23757497	T	C
14	rs187016175	23757505	C	T
14	rs12885436	23757540	T	C
14	rs569848142	23757584	G	A
14	rs112409412	23757668	A	T
14	rs7143331	23757707	C	T
14	rs577133778	23757845	T	C
14	rs190309308	23757901	A	T
14	rs182188429	23758100	G	C
14	rs527936976	23758103	T	C
14	rs570796126	23758753	A	G
14	rs185732612	23758842	G	C
14	rs576045418	23758950	A	G
14	rs8017130	23759156	A	G
14	rs529341831	23759451	T	A
14	rs549233108	23759551	C	A
14	rs535497037	23759945	G	A
14	rs183580705	23759965	T	C
14	rs563877894	23760028	T	C
14	rs371748663	23760067	C	A
14	rs551006227	23760130	C	T
14	rs150197256	23760424	G	A
14	rs535270971	23760520	G	A
14	rs138708173	23760553	G	T
14	rs149384925	23760605	C	T
14	rs77226038	23760643	A	G
14	rs112627894	23760706	A	G
14	rs542851289	23760750	T	C
14	rs559939127	23760759	T	C
14	rs573336874	23760760	G	A
14	rs12050260	23761094	T	C
14	rs72684401	23761219	T	A
14	rs574565589	23761507	G	A
14	rs117041115	23761517	C	T
14	rs574880480	23761588	G	C
14	rs8019283	23761589	A	G
14	rs140629842	23761665	T	C
14	rs529128804	23761709	T	C
14	rs186199375	23761735	A	G
14	rs10141061	23762045	T	A
14	rs139011476	23762057	A	G
14	rs12588662	23762136	A	T
14	rs544695343	23762153	T	G
14	rs149916012	23762160	G	C
14	rs146457610	23762218	A	G
14	rs140858304	23762445	A	G
14	rs550664085	23762612	C	G
14	rs572762992	23763101	A	G
14	rs534267320	23763377	T	C
14	rs143383251	23763443	C	A
14	rs73602471	23763445	A	G
14	rs148310961	23763610	C	T
14	rs140440730	23763763	G	C
14	rs186068501	23763913	T	G
14	rs11846330	23763943	C	T
14	rs531957607	23764022	G	A
14	rs7157890	23764075	T	C
14	rs190589868	23764076	A	G
14	rs10135916	23764180	T	C
14	rs553888727	23764329	A	C
14	rs545811658	23764371	C	T
14	rs529473198	23764399	T	C
14	rs117135665	23764497	T	C
14	rs78306583	23764707	G	A
14	rs533616457	23764797	A	G
14	rs188628436	23764869	A	C
14	rs61977660	23765068	C	G
14	rs79950058	23765231	A	G
14	rs61747886	23765356	C	T
14	rs76646298	23765396	C	T
14	rs555961753	23765434	C	G
14	rs41285524	23766088	A	G
14	rs184970544	23766354	G	T
14	rs57371791	23766424	A	G
14	rs578225882	23766451	G	T
14	rs1884056	23766591	A	G
14	rs61469653	23766660	A	G
14	rs148994944	23766830	A	T
14	rs192176167	23767056	T	G
14	rs113316623	23767084	T	C
14	rs3811179	23767160	T	G
14	rs533046322	23767187	T	C
14	rs41285526	23767533	C	G
14	rs41285528	23767727	G	C
14	rs186057387	23767916	T	C
14	rs28373872	23768700	T	A
14	rs145949964	23768794	A	G
14	rs7155512	23768869	G	A
14	rs112839731	23769136	T	G
14	rs7161630	23769164	C	T
14	rs564981598	23769322	C	T
14	rs1997903	23769357	A	G
14	rs58682768	23769385	A	C
14	rs144490437	23769439	C	T
14	rs539214840	23769502	A	G
14	rs545182646	23769814	C	G
14	rs200217447	23769815	T	C
14	rs576679010	23769912	C	T
14	rs529700899	23770041	G	A
14	rs147674243	23770169	T	G
14	rs57418378	23770185	A	C
14	rs543203708	23770526	C	T
14	rs560201471	23770877	C	T
14	rs574546190	23771284	C	G
14	rs576740991	23771469	A	G
14	rs545818336	23771478	T	C
14	rs541969636	23771668	T	C
14	rs527743059	23771729	A	G
14	rs564640129	23771785	A	T
14	rs533167139	23771797	T	C
14	rs556124442	23772211	A	T
14	rs6573092	23772340	G	A
14	rs549866783	23772525	A	G
14	rs144880954	23772829	C	A
14	rs7158551	23772879	G	T
14	rs187363155	23772958	T	C
14	rs572456247	23773023	C	T
14	rs541222040	23773036	T	C
14	rs187851927	23773595	A	C
14	rs535342566	23773809	A	C
14	rs184256203	23774110	A	G
14	rs549272417	23774131	T	C
14	rs75497041	23774161	T	C
14	rs144803569	23774309	A	G
14	rs113250906	23774436	C	T
14	rs537648905	23774680	T	C
14	rs71413981	23774916	A	G
14	rs112441417	23775015	T	C
14	rs12147021	23775066	A	G
14	rs118050704	23775111	A	G
14	rs537353651	23775375	A	G
14	rs4982748	23775503	T	C
14	rs28403598	23775538	T	C
14	rs538979150	23775562	T	C
14	rs543334177	23775712	G	A
14	rs530315712	23775988	T	C
14	rs368378909	23776003	G	C
14	rs189492896	23776004	T	C
14	rs572861503	23776246	T	G
14	rs565017696	23776413	A	G
14	rs185364015	23776842	T	C
14	rs2231300	23777081	A	G
14	rs2231301	23777099	A	G
14	rs137944195	23777104	G	A
14	rs910332	23777374	A	G
14	rs147976629	23777541	A	G
14	rs566798021	23777693	T	C
14	rs41317322	23778124	A	G
14	rs2231302	23778198	A	G
14	rs554698533	23778485	T	C
14	rs1950252	23778698	A	G
14	rs117138993	23778811	C	G
14	rs548409833	23779308	A	G
14	rs543708304	23779362	A	G
14	rs1535094	23779634	C	G
14	rs188775826	23779667	T	A
14	rs3210043	23779877	A	C
14	rs112933062	23779973	T	C
14	rs183445900	23780031	C	T
14	rs187184653	23780132	T	C
14	rs112390836	23780147	T	C
14	rs10149339	23780222	G	A
14	rs555742144	23780497	G	A
14	rs45519738	23780665	A	G
14	rs187776805	23781237	T	A
14	rs566294226	23781445	G	A
14	rs542693782	23781625	A	G
14	rs56044156	23781699	A	G
14	rs563955190	23781701	T	C
14	rs563083773	23781765	T	C
14	rs56752505	23781897	A	G
14	rs190407377	23782063	C	T
14	rs9323298	23782769	A	G
14	rs188585583	23782792	T	C
14	rs528115378	23782918	A	T
14	rs72686206	23784343	A	G
14	rs531558566	23785110	C	T
14	rs191641803	23785194	C	T
14	rs183468306	23785281	T	C
14	rs147308926	23785333	T	C
14	rs544898573	23785569	C	A
14	rs7142474	23785605	G	A
14	rs530229881	23785608	C	T
14	rs550590037	23785872	A	G
14	rs367597843	23785923	T	C
14	rs7148554	23785951	T	C
14	rs575303159	23785977	G	A
14	rs186918253	23786001	T	C
14	rs7148851	23786082	T	C
14	rs532597822	23786245	T	C
14	rs10146155	23786635	A	G
14	rs10134354	23786636	C	A
14	rs140085449	23787044	T	C
14	rs74493818	23787222	T	C
14	rs568035695	23787662	T	C
14	rs545948843	23787914	T	G
14	rs150092544	23787950	T	C
14	rs1955559	23787967	A	G
14	rs10152077	23788038	T	A
14	rs118143757	23788363	A	T
14	rs568111923	23788382	A	G
14	rs12434509	23788526	C	T
14	rs9323300	23788708	A	G
14	rs117040032	23788721	C	G
14	rs61977662	23788737	G	A
14	rs139286599	23789530	A	G
14	rs45570737	23789776	T	C
14	rs34074573	23789955	G	A
14	rs2239579	23790059	C	T
14	rs142084369	23790192	A	G
14	rs113686793	23790215	A	G
14	rs541970383	23790383	T	G
14	rs563878572	23790477	C	T
14	rs188436762	23790864	A	G
14	rs537399244	23790935	T	C
14	rs539941050	23791186	G	A
14	rs558678122	23791193	T	G
14	rs10438012	23791222	T	G
14	rs563116833	23791267	T	C
14	rs528918337	23791294	A	G
14	rs183579627	23791495	T	C
14	rs190447712	23791913	T	C
14	rs541473803	23791915	T	C
14	rs8020117	23792019	T	C
14	rs2295126	23792215	A	G
14	rs144896214	23792242	A	G
14	rs45508899	23792416	C	A
14	rs78971167	23792855	T	C
14	rs113595666	23793084	C	T
14	rs536808346	23793106	T	C
14	rs45528934	23793305	T	C
14	rs572864840	23793373	T	A
14	rs200285827	23793519	T	C
14	rs552165487	23793564	C	T
14	rs182620653	23793960	T	C
14	rs17794309	23794066	T	G
14	rs534548050	23794082	G	C
14	rs60955024	23794201	T	C
14	rs541732607	23794273	T	C
14	rs566538728	23794278	C	T
14	rs13244	23794324	G	A
14	rs182814853	23794614	T	A
14	rs191663420	23795003	T	G
14	rs554081795	23795006	G	T
14	rs576470434	23795176	A	T
14	rs542174392	23795261	C	G
14	rs189609114	23795454	A	G
14	rs539984802	23795701	A	G
14	rs541554499	23795881	T	G
14	rs557801616	23795955	T	C
14	rs190536350	23795956	A	G
14	rs2268330	23795976	G	C
14	rs558203149	23796076	G	A
14	rs141964429	23796347	A	G
14	rs189266272	23796454	T	G
14	rs79538639	23796632	A	G
14	rs535239481	23796818	T	C
14	rs150570596	23796957	C	G
14	rs10129323	23797063	G	C
14	rs7161120	23797201	G	C
14	rs4981468	23797519	A	G
14	rs4981469	23797680	G	C
14	rs8003299	23797749	A	G
14	rs563271284	23797930	G	T
14	rs74036985	23798111	T	C
14	rs143067670	23798195	G	T
14	rs182706551	23798269	A	G
14	rs560547410	23798365	T	C
14	rs190835872	23798516	A	G
14	rs543215964	23798545	G	A
14	rs12885071	23798726	G	C
14	rs183429263	23798944	T	G
14	rs139016652	23799131	T	C
14	rs140701750	23799414	A	G
14	rs551648477	23799453	G	A
14	rs536333614	23799545	G	A
14	rs138133386	23799731	A	G
14	rs538406735	23799836	G	C
14	rs149601516	23799887	A	G
14	rs144283073	23799934	C	T
14	rs148314556	23800064	T	A
14	rs375699745	23800072	T	C
14	rs184398251	23800291	A	G
14	rs56949357	23800295	A	T
14	rs58519982	23800336	A	T
14	rs76031117	23800486	G	A
14	rs61544548	23800950	C	T
14	rs189512357	23801168	G	A
14	rs568420210	23801255	T	C
14	rs574800963	23801531	A	T
14	rs11623855	23801532	T	A
14	rs560073174	23801536	T	A
14	rs79259757	23801537	T	A
14	rs34173179	23801538	A	T
14	rs548105589	23801625	C	T
14	rs189527617	23801640	G	A
14	rs180871332	23801656	T	C
14	rs555490109	23802054	T	C
14	rs575753162	23802101	A	C
14	rs186121481	23802120	C	G
14	rs547773748	23802230	A	T
14	rs112590015	23802231	A	T
14	rs2331978	23802298	T	G
14	rs191376253	23802426	T	G
14	rs79845507	23802565	T	C
14	rs550236912	23802926	C	T
14	rs35801341	23803205	T	C
14	rs192604790	23803314	A	T
14	rs113189991	23803351	A	T
14	rs113230912	23803358	T	C
14	rs59167976	23803404	C	T
14	rs571607749	23803801	G	A
14	rs77662855	23803816	T	C
14	rs35563705	23803826	C	T
14	rs543450946	23804321	T	C
14	rs180736468	23804433	T	G
14	rs559879674	23804528	A	G
14	rs368477583	23804657	A	G
14	rs4259965	23804659	A	G
14	rs2103785	23804719	T	C
14	rs140942502	23804773	T	C
14	rs111900790	23804890	G	C
14	rs553438834	23805066	T	A
14	rs113017490	23805086	G	A
14	rs4982751	23805164	C	T
14	rs559396673	23805406	C	A
14	rs186947640	23805449	C	T
14	rs537126134	23805564	T	C
14	rs74636155	23805935	G	T
14	rs78616508	23806113	C	T
14	rs574449965	23806115	T	C
14	rs117679652	23806116	A	G
14	rs4270088	23806190	G	A
14	rs567381409	23806299	G	C
14	rs79007603	23806345	T	A
14	rs569106433	23806458	T	C
14	rs538057727	23806469	T	C
14	rs560938280	23806872	A	G
14	rs190344395	23806931	G	A
14	rs534024846	23807069	A	G
14	rs79028193	23807081	C	G
14	rs56699001	23807206	G	T
14	rs117586455	23807342	T	C
14	rs536518775	23807425	A	T
14	rs193245243	23807527	G	A
14	rs547531899	23807724	T	C
14	rs72686219	23807746	G	T
14	rs576541628	23808071	T	C
14	rs57216591	23808165	G	A
14	rs78044624	23808707	A	G
14	rs12897606	23809395	G	A
14	rs180902291	23809583	C	A
14	rs57330502	23809942	C	T
14	rs565972780	23810009	T	C
14	rs553828192	23810087	A	G
14	rs563898607	23810596	A	G
14	rs79160470	23810641	T	C
14	rs117335959	23810745	T	C
14	rs372324971	23810778	A	T
14	rs34295152	23810812	A	G
14	rs4981470	23811264	G	C
14	rs535566512	23811289	A	G
14	rs4982752	23811467	T	C
14	rs117711616	23811517	A	T
14	rs185305043	23811797	A	G
14	rs182906299	23812015	A	G
14	rs12882406	23812237	C	G
14	rs145972350	23812241	G	T
14	rs139842738	23812280	A	G
14	rs8010096	23812590	G	A
14	rs149845474	23812641	A	G
14	rs553676372	23812668	C	T
14	rs558594188	23812762	T	G
14	rs575358053	23812763	A	T
14	rs544329916	23812764	G	C
14	rs75929054	23812891	C	T
14	rs79058550	23812998	G	A
14	rs565103487	23813003	G	A
14	rs182832862	23813089	T	C
14	rs11627549	23813197	T	C
14	rs538822280	23813262	A	G
14	rs552333424	23813264	A	G
14	rs574700327	23813337	G	A
14	rs534211323	23813377	G	A
14	rs183806046	23813663	T	C
14	rs546600089	23813669	C	T
14	rs116893291	23813728	C	T
14	rs148242147	23814067	C	T
14	rs184575960	23814210	T	C
14	rs547957877	23814348	G	A
14	rs4982753	23814569	T	C
14	rs145551803	23814663	C	T
14	rs76286654	23814946	A	G
14	rs11625724	23814995	T	A
14	rs11844496	23815109	G	C
14	rs189260297	23815133	T	C
14	rs576505978	23815277	T	C
14	rs117971566	23815326	T	C
14	rs10130118	23815409	G	C
14	rs74036986	23815463	A	G
14	rs548428609	23815606	T	C
14	rs191503775	23815762	A	C
14	rs201248825	23815849	A	G
14	rs17794321	23815890	A	G
14	rs564662695	23815956	T	C
14	rs369148000	23816080	T	C
14	rs145366616	23816462	A	G
14	rs73604504	23816577	T	C
14	rs549690076	23816994	T	C
14	rs12896494	23816998	T	C
14	rs35149376	23817491	A	G
14	rs138148610	23817607	A	G
14	rs147470206	23817744	A	G
14	rs141081201	23817965	G	A
14	rs141228721	23818620	T	C
14	rs140947678	23818624	T	C
14	rs182944741	23818707	C	T
14	rs573076242	23818753	C	G
14	rs545083526	23818775	C	G
14	rs565005729	23818776	T	A
14	rs17090828	23819813	G	C
14	rs531786097	23819891	C	G
14	rs192973404	23819911	T	C
14	rs60541519	23820024	T	C
14	rs534220530	23820035	T	C
14	rs184296304	23820100	G	C
14	rs74704321	23820310	G	A
14	rs148715158	23820486	T	A
14	rs192511263	23820692	C	T
14	rs151275339	23820737	C	T
14	rs570867391	23820767	A	G
14	rs558625488	23820798	C	T
14	rs146673692	23821163	A	G
14	rs562284046	23821217	G	A
14	rs72542466	23821361	A	G
14	rs538161284	23821496	T	C
14	rs189508179	23821553	T	G
14	rs72542463	23821649	A	G
14	rs553493337	23821667	C	G
14	rs116875861	23821777	A	G
14	rs542549985	23821810	A	G
14	rs572724128	23821892	T	A
14	rs550945599	23822176	T	C
14	rs117266747	23822177	A	T
14	rs117542613	23822178	A	T
14	rs111871101	23822295	C	T
14	rs185388246	23822326	A	C
14	rs373654874	23822524	T	A
14	rs141144977	23822547	G	A
14	rs12433146	23822551	G	C
14	rs12433202	23822683	G	A
14	rs117932272	23822800	T	C
14	rs138410270	23822878	T	C
14	rs535476683	23822950	C	T
14	rs143419599	23823007	T	A
14	rs12895729	23823068	T	C
14	rs12880537	23823079	T	G
14	rs148013326	23823097	C	G
14	rs143486828	23823139	C	T
14	rs559338018	23823205	A	G
14	rs77606541	23823265	T	C
14	rs529018420	23823364	A	T
14	rs190984338	23823435	C	T
14	rs536357049	23823726	T	G
14	rs572949072	23823799	T	C
14	rs7148564	23823913	A	T
14	rs188797787	23824113	T	C
14	rs7142405	23824114	A	G
14	rs7144355	23824162	C	A
14	rs571884388	23824205	A	T
14	rs537361985	23824274	T	C
14	rs183463273	23824361	T	C
14	rs10162489	23824536	C	T
14	rs183870111	23824626	T	C
14	rs56779107	23824632	T	C
14	rs150695730	23824689	A	G
14	rs10162492	23824719	G	C
14	rs530263358	23824925	T	C
14	rs139938433	23824992	C	T
14	rs144661295	23825118	T	C
14	rs12885860	23825195	C	G
14	rs4671	23825713	A	G
14	rs184715647	23825928	A	G
14	rs544555997	23826087	T	C
14	rs117880380	23826272	T	G
14	rs2231816	23826323	T	G
14	rs149633716	23826720	T	C
14	rs2231811	23826792	A	G
14	rs2231810	23826819	T	C
14	rs2231809	23826822	T	C
14	rs546047999	23827005	A	T
14	rs11158148	23827500	C	A
14	rs116490711	23827581	G	A
14	rs1008233	23827608	C	T
14	rs139913297	23827639	G	A
14	rs183482257	23827640	T	C
14	rs574077657	23827768	T	A
14	rs151222086	23827844	C	T
14	rs140369842	23827917	A	G
14	rs182206319	23827955	T	C
14	rs149122009	23828146	C	G
14	rs201206399	23828156	T	C
14	rs556930701	23828270	G	C
14	rs192500553	23828465	T	C
14	rs533627167	23828776	T	C
14	rs570337020	23828835	T	C
14	rs2231806	23828893	A	G
14	rs115218741	23828978	T	C
14	rs201170831	23829080	T	C
14	rs575887252	23829149	T	G
14	rs115947674	23829153	A	C
14	rs2231805	23829164	A	G
14	rs2231804	23829220	T	C
14	rs374940836	23829285	T	C
14	rs2231802	23829365	A	G
14	rs115984700	23829369	T	G
14	rs2231801	23829490	T	C
14	rs143327300	23829570	G	A
14	rs77079282	23829632	T	C
14	rs199828925	23829883	T	C
14	rs2231800	23829958	A	G
14	rs2231798	23830042	C	T
14	rs2231797	23830048	G	T
14	rs571494366	23830172	G	C
14	rs536356955	23830388	T	C
14	rs1983652	23830486	A	G
14	rs71413983	23830513	T	A
14	rs543611510	23830629	A	G
14	rs2284653	23831028	G	T
14	rs2284652	23831177	T	C
14	rs546818446	23831291	A	G
14	rs572919331	23831548	T	A
14	rs6573126	23831687	A	G
14	rs561135148	23831822	C	G
14	rs551104495	23832162	A	G
14	rs190456657	23832242	T	C
14	rs531407449	23832247	A	C
14	rs142897470	23832369	A	G
14	rs540437324	23832628	T	C
14	rs190198708	23832649	C	T
14	rs28639467	23832968	A	G
14	rs537418093	23833080	T	C
14	rs574992452	23833111	G	C
14	rs562119490	23833411	T	C
14	rs141194279	23833437	G	T
14	rs565987863	23833848	G	C
14	rs74036994	23834009	T	G
14	rs548306304	23834801	A	G
14	rs2231795	23835177	C	T
14	rs555860110	23835209	T	G
14	rs564145671	23835401	C	A
14	rs3759609	23835860	A	G
14	rs540130247	23835911	A	G
14	rs369595229	23836045	C	T
14	rs8004203	23836072	T	C
14	rs3759610	23836185	T	C
14	rs3759611	23836212	C	T
14	rs557726764	23836235	C	T
14	rs3759612	23836398	A	G
14	rs3759613	23836595	A	G
14	rs188937749	23836597	T	C
14	rs11625643	23836832	T	C
14	rs570328032	23836937	T	C
14	rs193129666	23836941	T	C
14	rs183602631	23836948	T	C
14	rs3759614	23837101	G	A
14	rs10136161	23837354	G	T
14	rs10145011	23837484	A	C
14	rs140084448	23837526	T	C
14	rs117375772	23837752	G	C
14	rs141459886	23837845	G	A
14	rs178633	23838149	C	G
14	rs12895786	23838177	G	T
14	rs74836950	23838179	T	G
14	rs528770482	23838206	T	C
14	rs140582048	23838653	A	G
14	rs144218672	23838801	T	C
14	rs60024729	23839018	C	T
14	rs147767543	23839494	A	G
14	rs188873628	23839509	C	T
14	rs532578379	23839722	T	G
14	rs151311293	23839912	A	G
14	rs10137082	23840033	T	C
14	rs117334585	23840034	A	G
14	rs8017550	23840319	G	C
14	rs145745872	23840333	A	G
14	rs10149449	23840511	G	A
14	rs538353117	23840603	T	C
14	rs577363675	23840912	T	C
14	rs551884180	23841196	G	A
14	rs8003073	23841393	T	C
14	rs11465504	23841510	C	T
14	rs561944544	23841755	A	G
14	rs551973758	23841961	A	G
14	rs7145531	23842017	T	C
14	rs7145551	23842040	T	C
14	rs144496239	23842147	G	C
14	rs199992202	23842533	A	G
14	rs11465506	23842661	A	G
14	rs10143597	23842739	T	G
14	rs11465507	23842792	G	A
14	rs531431626	23842811	G	T
14	rs561703881	23842865	G	A
14	rs10135798	23843143	G	A
14	rs8014568	23843363	T	C
14	rs545825139	23843384	A	G
14	rs75913831	23843415	A	G
14	rs139028577	23843524	A	G
14	rs11465509	23843642	A	G
14	rs11465510	23843834	A	G
14	rs146602111	23844244	T	C
14	rs11465517	23844358	A	G
14	rs4982755	23844377	C	T
14	rs201788306	23844811	T	C
14	rs145160878	23844853	T	C
14	rs148309201	23845076	A	G
14	rs201592081	23845092	A	G
14	rs200971389	23845097	C	T
14	rs3811178	23845244	A	G
14	rs573210714	23845293	T	C
14	rs11465521	23845354	T	G
14	rs181509524	23845570	G	A
14	rs578092392	23845688	C	T
14	rs150395516	23845740	T	C
14	rs11465523	23845754	A	G
14	rs558866887	23845780	T	C
14	rs575820765	23845819	T	C
14	rs11465525	23845820	A	G
14	rs189789534	23845996	T	C
14	rs11465526	23846298	T	G
14	rs562083083	23846315	T	C
14	rs138828400	23846482	T	C
14	rs7148331	23846677	T	G
14	rs7150284	23846690	G	A
14	rs56182801	23846906	G	C
14	rs552517432	23847164	T	C
14	rs74037001	23847194	G	A
14	rs199921678	23847733	G	C
14	rs374812065	23847755	T	C
14	rs182816613	23847780	T	C
14	rs188528711	23847889	T	C
14	rs116646254	23847939	C	A
14	rs548000064	23847998	C	G
14	rs369091365	23848021	A	G
14	rs76093393	23848042	T	G
14	rs191402703	23848191	T	C
14	rs200467611	23848306	T	C
14	rs723840	23848311	T	C
14	rs150499732	23848563	A	G
14	rs139534097	23848709	G	C
14	rs143244201	23848867	C	G
14	rs742873	23849301	G	C
14	rs77265383	23849483	T	C
14	rs75246323	23849530	T	C
14	rs143758131	23849596	T	A
14	rs145877765	23849598	G	A
14	rs1040828	23849776	T	C
14	rs563520254	23849842	T	C
14	rs151030983	23849939	C	G
14	rs76324036	23849981	A	G
14	rs178634	23849999	C	G
14	rs142485040	23850020	A	G
14	rs574005554	23850140	T	C
14	rs74039303	23850148	G	T
14	rs565257331	23850300	C	G
14	rs178635	23850835	A	C
14	rs433673	23850902	G	A
14	rs556063225	23850946	C	T
14	rs28488316	23851325	A	G
14	rs453361	23851400	T	C
14	rs150341982	23851504	T	C
14	rs186239317	23851851	T	C
14	rs10135780	23851882	A	C
14	rs138094708	23851966	T	C
14	rs17091268	23852031	T	G
14	rs539002081	23852049	G	C
14	rs186952011	23852152	T	C
14	rs373908250	23852425	C	T
14	rs17091278	23852497	C	T
14	rs529785746	23852537	G	T
14	rs546563498	23852541	G	A
14	rs566376459	23852545	G	T
14	rs532816817	23852548	A	G
14	rs552564291	23852550	A	G
14	rs35182223	23852651	G	T
14	rs577196676	23852721	C	G
14	rs72686221	23852838	T	A
14	rs574176866	23852952	T	C
14	rs117087343	23852962	C	T
14	rs11624298	23853152	A	G
14	rs189489734	23853228	A	G
14	rs73604564	23853301	T	C
14	rs575178428	23853323	G	C
14	rs554318926	23853346	A	G
14	rs114199741	23853410	G	A
14	rs8006357	23853629	C	T
14	rs200260229	23853739	T	C
14	rs202141059	23853740	T	C
14	rs144329079	23853816	A	G
14	rs8004990	23854155	A	G
14	rs151324358	23854213	A	G
14	rs178637	23854272	C	T
14	rs178638	23854324	G	A
14	rs178639	23854352	T	A
14	rs17091352	23854497	A	C
14	rs549102083	23854513	G	A
14	rs556442647	23854591	A	T
14	rs571976543	23854670	A	G
14	rs543138778	23854903	T	C
14	rs180863124	23854934	C	T
14	rs150450178	23855188	T	C
14	rs382872	23855320	A	G
14	rs28730764	23855357	A	T
14	rs45520434	23855426	T	C
14	rs396024	23855478	G	C
14	rs202108716	23855502	A	G
14	rs28730765	23855511	T	C
14	rs178640	23855569	G	A
14	rs536673067	23855612	G	A
14	rs61742476	23855645	G	A
14	rs45574136	23855705	A	T
14	rs200751434	23855711	C	T
14	rs544624250	23855715	T	G
14	rs2071634	23855849	T	C
14	rs17091383	23855924	G	C
14	rs17091385	23856026	T	C
14	rs539234277	23856091	A	C
14	rs59556853	23856119	G	T
14	rs12893772	23856381	C	A
14	rs178641	23856398	T	C
14	rs60867292	23856437	C	G
14	rs45536340	23856714	A	G
14	rs34855944	23856861	T	C
14	rs178642	23856896	G	A
14	rs141811321	23857100	T	C
14	rs138733999	23857264	T	C
14	rs8022522	23857351	A	G
14	rs73604573	23857930	A	T
14	rs28730766	23857996	T	G
14	rs573774113	23858008	T	C
14	rs451794	23858232	T	C
14	rs200618133	23858275	C	G
14	rs34935550	23858697	G	C
14	rs543619532	23858776	T	G
14	rs200014711	23858825	T	C
14	rs144630693	23859006	T	G
14	rs201172704	23859222	T	C
14	rs564367705	23859551	C	G
14	rs28730771	23859610	T	C
14	rs112405990	23859714	T	C
14	rs145028509	23860015	T	G
14	rs78650845	23860277	G	A
14	rs577981526	23860342	C	T
14	rs543323135	23860354	T	C
14	rs563614749	23860387	T	C
14	rs17091434	23860708	T	G
14	rs182557025	23860799	T	C
14	rs575673682	23861199	T	C
14	rs10147618	23861444	C	G
14	rs140388714	23861511	T	C
14	rs365990	23861811	G	A
14	rs529676901	23862195	A	G
14	rs72686223	23862354	A	G
14	rs17091453	23862374	G	A
14	rs530434337	23862409	G	A
14	rs533950011	23862456	T	A
14	rs143978652	23862646	A	C
14	rs145274612	23862710	T	C
14	rs554381670	23862783	T	C
14	rs574444606	23862785	T	A
14	rs28730772	23862870	T	C
14	rs563126625	23862928	C	G
14	rs199838024	23862996	A	G
14	rs28730773	23863152	G	A
14	rs574632194	23863247	G	A
14	rs201193346	23863348	A	G
14	rs115845031	23863383	T	C
14	rs527824020	23863545	T	C
14	rs533167887	23863627	T	C
14	rs576020908	23863790	A	C
14	rs445754	23863802	T	G
14	rs186229905	23863825	T	A
14	rs79331964	23864476	G	T
14	rs10149522	23864521	C	T
14	rs10149618	23864616	C	T
14	rs151063684	23864644	T	G
14	rs422068	23864804	C	T
14	rs56397059	23864925	A	G
14	rs187787289	23864938	T	C
14	rs563561754	23864972	T	C
14	rs9323314	23864980	G	A
14	rs149034392	23865810	T	A
14	rs452036	23865885	A	G
14	rs566016734	23865951	A	G
14	rs148225043	23866146	C	G
14	rs76202964	23866189	A	G
14	rs28730774	23866440	A	G
14	rs17256246	23866593	A	G
14	rs575012748	23866658	T	C
14	rs412768	23866713	G	A
14	rs201845555	23866872	G	C
14	rs28730775	23866925	C	G
14	rs184653978	23867031	A	G
14	rs75873547	23867141	T	C
14	rs28535772	23867144	C	T
14	rs537318000	23867164	T	C
14	rs547103332	23867170	T	C
14	rs144213133	23867316	A	G
14	rs140070850	23867419	A	G
14	rs552775270	23867712	G	A
14	rs17091535	23867767	A	G
14	rs190996339	23868049	T	G
14	rs142992009	23868065	G	T
14	rs439735	23868285	A	G
14	rs575295903	23868347	A	G
14	rs58439397	23868512	G	A
14	rs144073420	23868578	A	G
14	rs191164474	23868684	A	G
14	rs17091555	23868741	C	G
14	rs403739	23868776	C	T
14	rs113586532	23868943	A	G
14	rs403720	23869028	T	C
14	rs376439	23869029	G	A
14	rs17212041	23869073	C	T
14	rs552462964	23869386	C	T
14	rs28730776	23869714	A	G
14	rs57166503	23869779	G	A
14	rs28671012	23869806	G	A
14	rs139886074	23869918	A	G
14	rs61731179	23869993	A	G
14	rs182373896	23870001	A	G
14	rs61742470	23870053	A	G
14	rs178644	23870295	G	A
14	rs549289820	23870352	G	A
14	rs565889137	23870408	T	G
14	rs149068444	23870482	G	C
14	rs432256	23870752	A	G
14	rs139688410	23870961	G	A
14	rs555689382	23871189	T	C
14	rs540855935	23871272	G	T
14	rs72686224	23871291	T	G
14	rs184730447	23871345	A	G
14	rs117321923	23871406	A	G
14	rs28730777	23871513	C	T
14	rs201375441	23871753	A	G
14	rs45466392	23871840	T	G
14	rs200656077	23871883	A	G
14	rs572757741	23871908	T	C
14	rs78107039	23871909	A	G
14	rs17091623	23871999	T	C
14	rs552316563	23872090	A	G
14	rs144994261	23872326	A	G
14	rs17091631	23872382	T	C
14	rs182029699	23872505	C	T
14	rs434273	23872666	T	C
14	rs118041899	23872802	T	C
14	rs142217545	23872811	G	A
14	rs11850295	23873021	T	C
14	rs191670514	23873056	C	A
14	rs388914	23873092	A	G
14	rs58998732	23873302	G	A
14	rs12889823	23873346	G	A
14	rs540117043	23873739	T	C
14	rs146918376	23873786	C	T
14	rs28730778	23873836	A	T
14	rs142027794	23873940	T	C
14	rs440466	23874117	C	T
14	rs375679106	23874258	T	C
14	rs202054405	23874364	A	G
14	rs147097102	23874369	G	A
14	rs2277473	23874507	T	G
14	rs2277474	23874523	T	C
14	rs17277970	23874541	T	C
14	rs77679218	23874851	T	C
14	rs140596256	23874889	T	C
14	rs118166779	23875025	T	C
14	rs555829471	23875101	G	A
14	rs572166613	23875145	G	A
14	rs532763961	23875250	T	C
14	rs76358702	23875352	T	C
14	rs549432960	23875361	T	C
14	rs7148253	23875479	C	T
14	rs193050697	23875612	C	A
14	rs7148648	23875741	C	T
14	rs74881223	23875751	A	C
14	rs7153499	23875993	C	T
14	rs561785217	23876146	T	C
14	rs7147244	23876216	A	G
14	rs28711516	23876267	T	C
14	rs150574114	23876347	T	C
14	rs559973480	23876356	C	G
14	rs139563072	23876529	G	C
14	rs116913061	23876689	A	G
14	rs187243951	23876917	G	T
14	rs530598905	23877018	A	G
14	rs550534874	23877024	T	C
14	rs139736033	23877182	T	C
14	rs56744545	23877553	T	C
14	rs181750263	23878050	G	C
14	rs73587609	23878100	G	A
14	rs7159599	23878259	A	G
14	rs9788443	23878279	C	T
14	rs532219578	23878308	A	C
14	rs150238431	23878455	T	C
14	rs555550440	23878928	A	C
14	rs142892103	23879068	C	T
14	rs144290120	23879135	T	C
14	rs17091776	23879202	C	T
14	rs539683269	23879209	A	G
14	rs7145429	23879285	T	C
14	rs535898235	23879707	A	G
14	rs577247168	23879810	C	T
14	rs531868480	23879928	G	C
14	rs550100862	23879930	T	C
14	rs12890908	23880278	T	C
14	rs140308275	23880721	T	C
14	rs375454436	23880884	A	G
14	rs536770234	23881046	G	A
14	rs74717873	23881064	G	A
14	rs7143356	23881083	C	T
14	rs535622384	23881163	C	A
14	rs74039318	23881402	C	G
14	rs534553197	23881779	C	T
14	rs188556624	23881795	A	G
14	rs45496897	23881833	A	G
14	rs556657333	23881888	T	C
14	rs12147570	23881920	T	G
14	rs17794387	23881950	T	C
14	rs45548631	23882043	T	C
14	rs2284651	23882144	C	T
14	rs7149517	23882186	G	T
14	rs551127425	23882238	A	G
14	rs2754150	23882242	G	T
14	rs536703090	23882245	A	G
14	rs12882128	23882302	T	C
14	rs192106139	23882526	T	C
14	rs146841170	23882558	T	C
14	rs7145543	23882560	G	A
14	rs7145023	23882589	T	C
14	rs146623405	23882611	G	C
14	rs138819315	23882850	A	G
14	rs2331979	23882855	G	A
14	rs45553533	23882896	T	C
14	rs3729833	23883184	T	C
14	rs368706722	23883309	T	C
14	rs147219976	23883374	T	C
14	rs191169011	23883385	A	G
14	rs552574185	23883399	T	C
14	rs41285540	23883404	G	C
14	rs765021	23883599	A	G
14	rs765020	23883739	G	A
14	rs184468173	23883760	C	G
14	rs58290801	23883769	G	C
14	rs561089320	23883828	A	C
14	rs765019	23883848	C	T
14	rs3729832	23884137	A	T
14	rs45559133	23884174	T	G
14	rs3729831	23884264	A	G
14	rs201865159	23884269	C	G
14	rs45582836	23884571	A	G
14	rs562465062	23884628	G	T
14	rs3729830	23884889	T	C
14	rs550015662	23884981	T	C
14	rs7140721	23885694	A	G
14	rs534040069	23885698	C	G
14	rs76614781	23885717	A	G
14	rs3729829	23885887	A	G
14	rs3729828	23885997	A	G
14	rs541315003	23886010	T	G
14	rs3729826	23886053	A	C
14	rs2754155	23886155	G	A
14	rs45503601	23886226	A	G
14	rs3729825	23886264	T	C
14	rs556053874	23886287	C	T
14	rs569833133	23886301	A	G
14	rs3729823	23886409	C	G
14	rs190577943	23886509	C	G
14	rs528481295	23886597	A	C
14	rs201253277	23886704	T	G
14	rs200436876	23886707	T	C
14	rs3729821	23886826	T	C
14	rs45618635	23887110	A	G
14	rs45489294	23887134	T	G
14	rs201797477	23887160	C	T
14	rs7159367	23887645	C	T
14	rs45550632	23887690	T	C
14	rs141609410	23887770	G	A
14	rs139852032	23887864	T	C
14	rs10136106	23887865	A	G
14	rs12894524	23888040	T	G
14	rs554118799	23888132	C	T
14	rs28631169	23888183	T	C
14	rs199919578	23888368	T	C
14	rs3729820	23888371	A	G
14	rs2277475	23888665	T	A
14	rs45584435	23888671	A	G
14	rs45467397	23888685	A	G
14	rs202031879	23888691	T	C
14	rs149851066	23888929	A	G
14	rs199552354	23889398	T	C
14	rs45554236	23889429	T	C
14	rs72488271	23889534	A	G
14	rs148929758	23889583	A	G
14	rs577174111	23889636	A	C
14	rs189090020	23889678	C	T
14	rs145334616	23889734	G	A
14	rs546221274	23889867	A	G
14	rs531897026	23889948	A	G
14	rs182958962	23890002	T	C
14	rs148245126	23890074	A	G
14	rs375323916	23890209	G	C
14	rs138063342	23890415	T	C
14	rs12147533	23890691	G	A
14	rs138618351	23890729	G	A
14	rs549880754	23890899	G	A
14	rs570070109	23890928	C	T
14	rs743567	23890982	G	T
14	rs553947018	23891108	G	A
14	rs483352965	23891240	C	G
14	rs45540831	23891481	T	C
14	rs201195256	23891496	T	C
14	rs541714737	23891765	A	G
14	rs117532317	23892269	A	G
14	rs78073603	23892383	A	G
14	rs536147735	23892417	C	T
14	rs8019322	23892581	C	T
14	rs145379951	23892819	A	G
14	rs368728770	23892879	T	C
14	rs549102911	23892883	C	T
14	rs7157716	23892888	G	A
14	rs145532615	23892910	G	A
14	rs188634023	23892948	A	C
14	rs7157087	23892950	T	C
14	rs7155989	23893034	A	G
14	rs36211716	23893269	A	G
14	rs45457293	23893453	A	G
14	rs10150821	23893715	C	A
14	rs528147280	23893766	A	C
14	rs202141173	23894051	T	C
14	rs45571436	23894291	T	C
14	rs545064568	23894316	T	C
14	rs200342157	23894464	A	G
14	rs550570026	23894543	T	G
14	rs567052048	23894669	T	C
14	rs3729818	23895083	C	T
14	rs575365669	23895156	G	T
14	rs190101079	23895456	G	A
14	rs28475411	23895479	A	C
14	rs116627288	23895721	A	G
14	rs575553142	23896182	C	T
14	rs45463697	23896329	T	C
14	rs562739623	23896361	A	G
14	rs200668471	23896786	A	C
14	rs199862338	23896823	T	A
14	rs2069543	23897077	C	T
14	rs45448096	23897156	A	G
14	rs547912967	23897347	T	C
14	rs141682989	23897436	G	A
14	rs554422642	23897462	C	G
14	rs1951154	23897466	A	G
14	rs2754163	23897507	C	T
14	rs555760315	23897537	A	G
14	rs540114537	23897590	T	C
14	rs375103837	23897678	A	G
14	rs3729814	23897996	A	G
14	rs548509534	23898004	C	A
14	rs2754164	23898029	T	A
14	rs555358506	23898105	A	C
14	rs45442797	23898117	A	G
14	rs45592847	23898122	C	G
14	rs188880142	23898173	T	C
14	rs148808089	23898247	A	G
14	rs578110720	23898404	G	C
14	rs184607533	23898417	C	A
14	rs150885220	23898465	A	G
14	rs139506719	23898504	T	C
14	rs2231126	23898994	A	G
14	rs735711	23899027	T	C
14	rs735712	23899060	A	G
14	rs549452574	23899663	G	A
14	rs3729810	23899725	G	A
14	rs565550652	23899743	T	C
14	rs2231124	23899793	A	G
14	rs368699342	23899811	A	G
14	rs45580436	23900093	T	C
14	rs536745869	23900597	T	G
14	rs2069542	23900794	A	G
14	rs2069541	23901012	C	T
14	rs7151241	23901252	A	G
14	rs144574932	23901342	A	G
14	rs183746491	23901348	C	T
14	rs73587634	23901394	T	G
14	rs186253473	23901499	A	G
14	rs28615777	23901549	C	T
14	rs114763452	23901581	T	G
14	rs2754165	23901582	C	G
14	rs200444892	23901876	A	G
14	rs199637885	23901953	T	C
14	rs3729806	23902040	T	C
14	rs45540540	23902115	T	C
14	rs146744056	23902269	T	C
14	rs3729995	23902620	G	A
14	rs2069540	23902753	A	G
14	rs183245129	23902966	G	C
14	rs3729992	23902974	A	C
14	rs45570337	23903099	A	C
14	rs2239578	23903380	G	A
14	rs45497293	23903430	A	G
14	rs45566639	23903456	A	G
14	rs35309616	23903681	C	A
14	rs571621310	23903787	T	C
14	rs144671282	23903836	T	C
14	rs2239577	23903952	G	C
14	rs77356706	23904019	A	G
14	rs17092326	23904148	A	G
14	rs17092328	23904224	A	T
14	rs562768964	23904277	T	C
14	rs73587636	23904346	G	A
14	rs541516432	23904610	T	C
14	rs45536339	23904804	C	T
14	rs2754171	23904988	T	C
14	rs112635270	23905068	A	T
14	rs74430987	23905209	G	T
14	rs569593042	23905221	T	C
14	rs61022210	23905257	T	C
14	rs566264439	23905279	A	C
14	rs567642465	23905294	T	C
14	rs558407173	23905344	C	A
14	rs190734374	23905365	A	G
14	rs549884852	23905437	G	A
14	rs187127511	23905595	G	A
14	rs111661762	23905600	G	A
14	rs17092354	23905751	T	C
14	rs58980574	23905762	G	A
14	rs563936493	23906084	T	C
14	rs2754172	23906200	G	A
14	rs536356600	23906268	T	G
14	rs531238063	23906845	A	G
14	rs1317972	23906866	G	C
14	rs546717450	23906921	G	C
14	rs77151279	23907143	G	C
14	rs1894402	23907220	G	A
14	rs59175106	23907266	G	A
14	rs138141414	23907581	T	C
14	rs875908	23907608	C	G
14	rs875907	23907684	C	T
14	rs143414736	23907968	A	C
14	rs548313085	23908136	A	G
14	rs148493895	23908138	T	C
14	rs142679237	23908154	T	C
14	rs188850100	23908281	G	A
14	rs2854809	23908295	G	C
14	rs192116179	23908338	T	C
14	rs12435974	23908403	A	G
14	rs149658531	23908491	G	A
14	rs191181123	23908719	T	C
14	rs35224368	23908842	G	C
14	rs117526881	23908895	C	G
14	rs146828560	23908936	C	A
14	rs7141522	23908997	C	T
14	rs554731638	23909036	A	C
14	rs143824552	23909265	A	G
14	rs559815126	23909512	G	A
14	rs8005199	23909562	T	A
14	rs146055193	23909730	A	G
14	rs138890536	23909810	T	G
14	rs77587798	23910018	T	C
14	rs12436337	23910049	T	A
14	rs12433060	23910057	A	G
14	rs147766221	23910482	A	G
14	rs141279599	23910510	A	G
14	rs145123382	23910532	A	G
14	rs78963147	23910541	T	C
14	rs111459671	23910681	T	C
14	rs188819949	23910726	A	T
14	rs190372288	23910960	G	A
14	rs182970092	23910983	G	A
14	rs75811905	23911045	A	G
14	rs140552740	23911283	A	G
14	rs184325227	23911305	A	G
14	rs11621360	23911407	T	C
14	rs557052271	23911499	A	G
14	rs73587646	23911789	G	A
14	rs149212553	23912145	A	G
14	rs111403367	23912256	A	T
14	rs17092504	23912267	A	G
14	rs532425672	23912326	T	C
14	rs141913111	23912356	T	C
14	rs7149564	23912361	C	T
14	rs565638894	23912429	T	G
14	rs115881412	23912536	A	G
14	rs60487758	23912538	T	A
14	rs181430208	23912660	T	C
14	rs375449492	23912814	A	C
14	rs73587650	23912859	A	C
14	rs180933600	23912916	T	C
14	rs145693095	23912943	C	T
14	rs150558849	23913301	G	T
14	rs546019435	23913314	A	G
14	rs534256219	23913365	T	C
14	rs182844808	23913572	C	T
14	rs542211935	23913612	A	G
14	rs118162506	23913613	G	A
14	rs574655582	23913703	A	G
14	rs59824205	23914150	C	T
14	rs190504013	23914172	T	C
14	rs12436692	23914253	T	C
14	rs146719518	23914295	G	A
14	rs183099209	23914379	A	G
14	rs12433901	23914573	C	A
14	rs192613260	23914620	T	C
14	rs182678682	23914734	C	T
14	rs187832083	23914752	A	G
14	rs151089003	23914816	T	C
14	rs12436658	23914839	T	G
14	rs17092535	23914853	C	T
14	rs116554832	23914871	T	A
14	rs141467515	23915103	C	A
14	rs145167032	23915217	A	C
14	rs117821107	23915229	A	G
14	rs533664411	23915298	T	C
14	rs10873105	23915942	C	T
14	rs12436040	23915953	C	T
14	rs563917619	23916127	C	T
14	rs138238891	23916462	T	G
14	rs577833140	23916636	A	G
14	rs559679574	23916812	T	C
14	rs72686235	23917233	A	G
14	rs145490849	23917454	T	G
14	rs191319679	23917540	C	A
14	rs117578945	23917646	T	A
14	rs550701318	23917651	C	T
14	rs911389	23917655	G	T
14	rs140130122	23917679	A	G
14	rs911390	23917696	A	G
14	rs151036486	23918023	C	T
14	rs560313301	23918124	A	C
14	rs1475031	23918226	A	G
14	rs550813372	23918271	G	A
14	rs150222247	23918274	T	A
14	rs535994183	23918297	T	C
14	rs187826006	23918488	G	T
14	rs2057325	23919064	T	C
14	rs569191521	23919068	A	G
14	rs4365210	23919099	T	G
14	rs2331980	23919192	C	A
14	rs2331982	23919500	A	G
14	rs561245634	23919519	C	T
14	rs189894969	23919523	T	C
14	rs61127561	23919630	G	A
14	rs7144600	23919690	C	A
14	rs146974688	23919719	G	T
14	rs138227518	23919888	C	T
14	rs183985062	23919930	G	A
14	rs74673009	23919944	T	C
14	rs7160448	23920059	C	A
14	rs7160626	23920156	C	T
14	rs72686239	23920281	G	A
14	rs2180853	23920368	T	C
14	rs2145565	23920464	G	T
14	rs555767611	23920764	G	A
14	rs1951155	23920816	G	A
14	rs562213468	23920868	C	A
14	rs561771469	23921008	G	A
14	rs8008165	23921054	A	C
14	rs6573185	23921161	T	C
14	rs78117249	23921192	G	A
14	rs1956951	23921255	G	C
14	rs1956952	23921525	G	A
14	rs2145566	23921910	C	T
14	rs534986678	23922024	T	C
14	rs544166033	23922318	C	A
14	rs563834301	23922320	T	A
14	rs8014953	23922633	A	G
14	rs369653636	23922644	T	A
14	rs373566161	23922645	A	G
14	rs202096969	23922646	A	C
14	rs76844483	23922662	T	A
14	rs185664143	23922704	A	C
14	rs189978341	23922713	A	C
14	rs565042767	23923159	T	C
14	rs1951156	23923162	A	C
14	rs77113433	23923165	C	A
14	rs145386472	23923205	C	T
14	rs8004272	23923454	C	T
14	rs6573187	23923567	C	T
14	rs8019940	23923620	C	T
14	rs74587993	23923676	T	A
14	rs565980224	23923779	C	T
14	rs7142266	23924068	A	T
14	rs7147163	23924201	T	C
14	rs550298456	23924223	T	C
14	rs35029589	23924244	T	C
14	rs142258638	23924360	G	A
14	rs147907572	23924524	T	C
14	rs2877541	23924577	C	G
14	rs2331984	23924704	G	A
14	rs8005802	23924818	C	A
14	rs10131038	23924830	A	G
14	rs1956953	23925051	A	T
14	rs560499893	23925078	A	G
14	rs191372142	23925103	A	G
14	rs1956954	23925251	C	A
14	rs190674543	23925459	A	G
14	rs538017996	23925593	C	G
14	rs11849522	23925595	G	T
14	rs554197479	23925685	C	T
14	rs577269251	23925688	A	G
14	rs7154375	23926359	C	A
14	rs548494370	23926370	T	C
14	rs7155386	23926526	A	T
14	rs554260611	23926538	T	C
14	rs575446356	23926613	G	T
14	rs190146410	23926663	T	C
14	rs181544545	23926712	T	C
14	rs567458480	23926810	T	C
14	rs544741174	23927120	A	G
14	rs553576794	23927244	C	A
14	rs191029262	23927422	C	T
14	rs542817578	23927533	C	T
14	rs118189845	23927776	T	C
14	rs1956955	23927928	T	A
14	rs535804610	23928184	T	C
14	rs191710766	23928231	A	G
14	rs539257957	23928689	C	T
14	rs117502061	23928699	A	C
14	rs190543032	23929563	A	C
14	rs111427391	23929664	C	T
14	rs528439944	23929697	A	G
14	rs184392901	23929708	C	T
14	rs188704674	23929778	T	C
14	rs569711473	23929805	T	C
14	rs149091318	23929806	A	G
14	rs180816050	23930728	C	T
14	rs142313407	23930844	T	A
14	rs116014257	23931250	T	C
14	rs552713316	23931583	C	T
14	rs528266251	23931865	A	C
14	rs536825134	23932115	T	C
14	rs185681933	23932182	C	T
14	rs117142797	23932186	C	G
14	rs2145567	23932325	C	A
14	rs560673075	23932575	C	G
14	rs541445051	23932769	A	G
14	rs538056287	23932785	C	T
14	rs534168214	23932988	T	C
14	rs117433263	23933005	C	T
14	rs10130463	23933013	C	T
14	rs149726188	23933266	T	C
14	rs145562229	23933277	T	C
14	rs374757069	23933317	T	C
14	rs118130056	23933483	A	C
14	rs8006645	23933696	C	T
14	rs146503162	23933742	T	C
14	rs144578029	23934029	C	T
14	rs527891875	23934231	T	A
14	rs537791942	23934413	C	T
14	rs192371300	23934629	G	C
14	rs56230144	23935233	T	C
14	rs11628287	23935273	A	G
14	rs184896667	23935298	T	G
14	rs113816776	23935377	G	A
14	rs533584663	23935725	G	A
14	rs529213424	23936048	A	G
14	rs7159899	23936150	A	G
14	rs6573191	23936232	T	A
14	rs549576104	23936235	T	C
14	rs113759854	23936259	T	C
14	rs34674387	23936260	A	G
14	rs182031288	23936349	T	C
14	rs72686245	23936593	G	C
14	rs4982757	23936669	A	G
14	rs547328525	23936678	G	T
14	rs28894731	23936716	C	T
14	rs571137982	23936843	C	T
14	rs553395380	23937057	A	G
14	rs564201918	23937326	A	C
14	rs549989874	23937368	A	G
14	rs111601730	23937382	T	C
14	rs187678412	23937590	C	T
14	rs76130552	23938159	C	A
14	rs145460169	23938207	G	C
14	rs192256952	23938250	T	C
14	rs8014254	23938252	C	T
14	rs566841670	23938258	T	C
14	rs539081357	23938298	G	C
14	rs78171456	23938348	C	T
14	rs559542757	23938511	C	A
14	rs8014874	23938578	C	T
14	rs567005276	23938658	T	C
14	rs188025466	23938741	G	A
14	rs8015781	23938813	A	G
14	rs368631066	23938935	C	T
14	rs150519607	23938936	A	G
14	rs138567688	23939305	A	G
14	rs2295705	23939432	A	G
14	rs576581760	23939480	G	C
14	rs540834357	23939632	G	C
14	rs144090295	23939665	G	A
14	rs150625001	23939764	T	C
14	rs180783207	23939826	T	C
14	rs1028586	23939885	T	C
14	rs552348281	23939975	T	C
14	rs1028587	23940081	A	G
14	rs1028588	23940086	A	G
14	rs199660016	23940220	A	C
14	rs563199600	23940242	A	T
14	rs531908840	23940243	A	C
14	rs1028589	23940359	A	G
14	rs139588769	23940601	A	G
14	rs118188495	23940876	T	C
14	rs533138245	23940980	C	A
14	rs568118188	23941169	A	G
14	rs181585638	23941218	A	G
14	rs4982758	23941228	A	G
14	rs577759938	23941622	C	T
14	rs557788113	23941657	T	C
14	rs35081830	23941883	G	A
14	rs549904516	23942033	G	T
14	rs8007185	23942077	A	T
14	rs116868473	23942104	T	C
14	rs144964879	23942151	T	C
14	rs374502469	23942171	C	A
14	rs188845797	23942253	A	G
14	rs113499374	23942272	A	G
14	rs10131725	23942388	A	G
14	rs113198219	23942408	G	A
14	rs138469002	23942503	G	A
14	rs10142383	23942535	G	C
14	rs571481868	23942552	G	A
14	rs117525499	23942741	C	T
14	rs11622733	23942761	T	C
14	rs569458440	23942910	A	G
14	rs7151139	23943469	A	G
14	rs534062246	23943493	T	C
14	rs117701258	23943858	A	G
14	rs7154379	23943918	G	A
14	rs138349667	23944002	G	A
14	rs6573195	23944020	A	G
14	rs567801684	23944209	G	T
14	rs2236260	23944505	G	A
14	rs2236261	23944514	C	A
14	rs542492986	23944614	A	T
14	rs564499749	23944669	G	A
14	rs117367543	23944693	T	C
14	rs45483991	23944870	G	A
14	rs552933511	23945040	C	T
14	rs2295706	23945366	A	G
14	rs144625479	23945393	A	G
14	rs143858822	23945565	A	G
14	rs558207578	23945671	T	C
14	rs190774419	23945866	G	A
14	rs187130391	23945896	C	T
14	rs566455954	23945897	G	T
14	rs147560915	23946001	G	A
14	rs182779859	23946023	A	G
14	rs576583083	23946225	G	A
14	rs541930487	23946230	G	A
14	rs182208519	23946378	A	G
14	rs184385902	23947174	T	C
14	rs149001465	23947234	A	G
14	rs143681740	23947248	T	A
14	rs1956950	23947374	G	A
14	rs7158784	23947502	T	C
14	rs577597472	23947508	T	A
14	rs531674281	23947565	T	C
14	rs561874762	23947627	G	A
14	rs189595964	23947682	G	C
14	rs372973884	23947989	A	G
14	rs566229851	23948121	G	A
14	rs965293	23948188	G	A
14	rs543403689	23948287	T	C
14	rs965294	23948576	A	G
14	rs1951153	23948580	G	C
14	rs539645474	23948641	C	T
14	rs191839805	23948652	A	G
14	rs12896517	23948719	T	C
14	rs572418894	23949065	G	A
14	rs8006758	23949094	A	T
14	rs8011157	23949095	T	A
14	rs577931374	23949097	T	A
14	rs112833469	23949212	A	C
14	rs4048658	23949359	C	A
14	rs551040597	23949464	A	G
14	rs145901695	23949474	T	A
14	rs545207754	23949630	G	A
14	rs141232522	23949756	G	A
14	rs192764297	23949961	C	T
14	rs57395461	23950104	C	T
14	rs531826133	23950342	T	C
14	rs961249	23950372	G	T
14	rs192368545	23950432	T	C
14	rs189237412	23950760	C	G
14	rs8007962	23950775	T	C
14	rs532547643	23950778	A	T
14	rs552643920	23950780	A	C
14	rs192095443	23950812	G	A
14	rs8012236	23950887	T	G
14	rs4982760	23950911	C	G
14	rs544543340	23950991	A	G
14	rs540875570	23951099	T	C
14	rs66864106	23951510	A	G
14	rs147225181	23951830	T	G
14	rs79077534	23952106	A	C
14	rs149902603	23952163	A	G
14	rs185787603	23952330	A	G
14	rs7157016	23952551	T	G
14	rs7151859	23952607	C	T
14	rs190640887	23952819	T	C
14	rs552387310	23953064	C	T
14	rs115729102	23953518	T	C
14	rs191025539	23953669	A	G
14	rs182873758	23953671	A	C
14	rs4982761	23953767	A	G
14	rs548291779	23953847	C	T
14	rs527274493	23953924	C	A
14	rs571029290	23954110	A	G
14	rs151244901	23954285	G	A
14	rs138193542	23954648	G	A
14	rs187809734	23954732	T	C
14	rs549123995	23954760	G	C
14	rs8010694	23954790	T	C
14	rs17093091	23954892	T	C
14	rs17199205	23955127	A	G
14	rs188295107	23955132	G	T
14	rs78577669	23955342	C	G
14	rs557033596	23955691	G	A
14	rs367612718	23955699	T	C
14	rs192533603	23955761	C	T
14	rs541491670	23956057	G	A
14	rs10148020	23956172	G	C
14	rs12436235	23956503	A	G
14	rs555681120	23956696	A	T
14	rs557619131	23956821	T	G
14	rs79125257	23956879	C	A
14	rs184792429	23957098	C	A
14	rs144430704	23957120	G	A
14	rs571336470	23957712	G	A
14	rs573443512	23957772	T	G
14	rs186551481	23958120	C	G
14	rs547136226	23958239	G	T
14	rs7144748	23958312	C	T
14	rs11849140	23958316	C	A
14	rs571563674	23958328	C	T
14	rs4982762	23958591	C	T
14	rs191847841	23958603	A	G
14	rs553225704	23958632	A	G
14	rs575100666	23958770	A	G
14	rs142411345	23958866	T	C
14	rs561694962	23958899	C	T
14	rs530787373	23958932	T	G
14	rs550485184	23958950	A	G
14	rs567091247	23958967	C	T
14	rs74487929	23959031	G	A
14	rs146057420	23959033	T	C
14	rs141291730	23959574	G	A
14	rs12436782	23959791	G	T
14	rs12587349	23959995	A	T
14	rs182167142	23960064	C	T
14	rs961256	23960304	C	A
14	rs961257	23960357	C	T
14	rs534505010	23960446	A	T
14	rs554295049	23960448	A	G
14	rs6573203	23960758	G	A
14	rs188552690	23960989	C	T
14	rs78924361	23961008	T	C
14	rs141626250	23961037	C	T
14	rs576172354	23961230	A	G
14	rs7151583	23961602	G	A
14	rs140130085	23962202	T	G
14	rs183492510	23962233	A	G
14	rs117638685	23962419	T	G
14	rs182340917	23962555	A	C
14	rs150908572	23962712	G	C
14	rs529756639	23962872	C	T
14	rs6573204	23963083	G	T
14	rs563889495	23963628	T	C
14	rs145194471	23964032	A	G
14	rs12886508	23964080	A	C
14	rs7147552	23964203	G	A
14	rs72686266	23964351	C	T
14	rs7149201	23964419	C	T
14	rs140859292	23964462	A	G
14	rs551567440	23964496	A	G
14	rs2180852	23964516	A	G
14	rs1555413	23964548	A	G
14	rs1555414	23964646	A	G
14	rs565724823	23964788	T	C
14	rs1555415	23964802	G	A
14	rs553948728	23965028	A	G
14	rs542892789	23965086	C	A
14	rs571126575	23965835	C	T
14	rs115728756	23966029	C	A
14	rs140880151	23966237	T	C
14	rs183548929	23966281	T	G
14	rs112799557	23966562	C	T
14	rs117944255	23966751	A	G
14	rs7141316	23966850	A	C
14	rs137917795	23966864	G	A
14	rs528782232	23966949	T	C
14	rs555207864	23966972	G	A
14	rs564876463	23967129	T	C
14	rs562546436	23967583	G	C
14	rs550536431	23967629	T	C
14	rs539509554	23967686	A	G
14	rs78777215	23968029	G	A
14	rs147908008	23968362	T	C
14	rs192667450	23968395	T	C
14	rs4981475	23968493	A	G
14	rs190527089	23968548	T	C
14	rs575419303	23968578	A	C
14	rs564021602	23968693	G	A
14	rs554070165	23969278	T	C
14	rs113393646	23969511	T	C
14	rs61977697	23969594	G	A
14	rs143186618	23969646	C	T
14	rs116684492	23969693	A	G
14	rs75609767	23969732	T	A
14	rs8015512	23969968	A	G
14	rs556359253	23970205	G	A
14	rs8020843	23970585	T	C
14	rs534846553	23970646	T	C
14	rs4982763	23970811	A	G
14	rs4982764	23970843	T	C
14	rs138277302	23971224	A	C
14	rs8181995	23971288	C	T
14	rs190473027	23971304	C	T
14	rs28892389	23971442	A	G
14	rs12434177	23971459	C	T
14	rs186926935	23971496	A	G
14	rs556686018	23971580	A	G
14	rs545503110	23971751	C	T
14	rs529150210	23972034	A	C
14	rs223109	23972083	A	G
14	rs575766508	23972449	T	C
14	rs193205779	23972779	G	A
14	rs170337	23972805	T	G
14	rs139580531	23972809	G	C
14	rs192085754	23972895	A	G
14	rs223110	23973043	G	A
14	rs559158140	23973088	G	T
14	rs527749855	23973136	T	A
14	rs149709890	23973149	T	C
14	rs223111	23973455	T	C
14	rs223112	23973808	C	G
14	rs10148166	23973947	A	G
14	rs392960	23974369	C	A
14	rs223113	23974437	T	C
14	rs223114	23974464	T	C
14	rs139397291	23974482	G	C
14	rs223115	23974711	T	A
14	rs527919267	23975128	G	A
14	rs570563793	23975138	C	G
14	rs537726057	23975355	C	A
14	rs147525220	23975452	A	G
14	rs78237521	23975867	T	A
14	rs569933281	23975873	A	G
14	rs12884746	23976279	G	A
14	rs188047993	23976811	G	A
14	rs549325408	23976815	A	G
14	rs143407206	23976896	C	G
14	rs223116	23977010	A	G
14	rs190745471	23977020	T	C
14	rs555207043	23977084	C	T
14	rs144155616	23977136	T	C
14	rs146502506	23977360	C	G
14	rs140734010	23977565	G	A
14	rs555077547	23977814	T	A
14	rs538072133	23977905	A	T
14	rs545329762	23977941	G	C
14	rs543101752	23978022	A	G
14	rs1154176	23978024	G	A
14	rs187795443	23978086	A	G
14	rs533224207	23978153	G	C
14	rs10138456	23978240	T	G
14	rs537737345	23978411	T	C
14	rs69931	23978833	C	T
14	rs1268380	23979041	A	T
14	rs141698533	23979150	G	A
14	rs184728518	23979241	G	A
14	rs17256357	23979242	C	T
14	rs35491214	23979323	T	A
14	rs388024	23979430	G	A
14	rs564782889	23979536	T	G
14	rs1154175	23979554	G	A
14	rs1154174	23979640	G	A
14	rs77154010	23979722	T	C
14	rs17093437	23979869	T	C
14	rs148157572	23979938	A	C
14	rs10149621	23980080	G	T
14	rs7150243	23980094	T	G
14	rs142032913	23980199	C	G
14	rs567123420	23980559	A	T
14	rs117735518	23980909	A	G
14	rs558443629	23981082	T	C
14	rs7157777	23981139	T	C
14	rs181578138	23981473	A	G
14	rs538540167	23981834	G	T
14	rs17184157	23982014	T	C
14	rs142533804	23982366	T	C
14	rs534173879	23982470	A	C
14	rs539865888	23982636	C	A
14	rs182154250	23982641	T	C
14	rs144162341	23982848	T	C
14	rs187947639	23982853	A	G
14	rs75704954	23982970	A	G
14	rs142077398	23982999	A	G
14	rs188827350	23983222	C	T
14	rs727926	23983329	G	T
14	rs568259332	23983330	C	T
14	rs542104727	23983805	T	C
14	rs555685059	23983839	A	G
14	rs533437441	23983885	C	A
14	rs45453291	23984110	T	C
14	rs76407924	23984147	A	C
14	rs35812980	23984719	T	C
14	rs147580544	23984817	G	A
14	rs222670	23984843	C	T
14	rs141768192	23985172	A	G
14	rs537209128	23985299	C	T
14	rs6573210	23985368	A	G
14	rs143259767	23985444	A	G
14	rs10130861	23985901	A	G
14	rs222671	23985973	G	A
14	rs17794441	23986009	T	G
14	rs189341797	23986083	A	C
14	rs222672	23986193	A	G
14	rs138286801	23986289	G	T
14	rs142601286	23986297	G	A
14	rs139665304	23986667	G	A
14	rs149326110	23986682	C	A
14	rs139475704	23986965	A	G
14	rs75626128	23986994	G	C
14	rs144992591	23987118	G	A
14	rs559171804	23987250	A	T
14	rs222673	23987264	G	A
14	rs17256392	23987437	T	C
14	rs17184177	23987496	A	G
14	rs552679263	23987578	A	G
14	rs222674	23987990	G	A
14	rs10138696	23988477	T	C
14	rs188533707	23988507	A	G
14	rs530594969	23988560	T	C
14	rs532709925	23988639	G	A
14	rs35695359	23988726	A	G
14	rs12894083	23988786	A	G
14	rs222675	23988811	A	G
14	rs75731141	23988904	G	A
14	rs563826634	23988947	C	G
14	rs12323646	23989097	A	G
14	rs531834377	23989122	T	C
14	rs569069742	23989301	C	T
14	rs7142836	23989367	G	A
14	rs138349960	23989371	A	G
14	rs186794813	23989418	A	G
14	rs541203987	23989445	T	C
14	rs150801498	23989759	C	T
14	rs73589269	23989818	A	G
14	rs138190975	23989819	T	C
14	rs143446717	23989825	T	C
14	rs222677	23989831	T	C
14	rs222678	23989878	C	T
14	rs222679	23989912	C	G
14	rs188682714	23989924	T	C
14	rs541993363	23989963	C	T
14	rs557381967	23989985	C	T
14	rs555417350	23990037	G	T
14	rs528813618	23990116	A	G
14	rs117732196	23990163	A	G
14	rs376814466	23990164	T	C
14	rs144471414	23990165	A	G
14	rs368018180	23990173	A	G
14	rs185650745	23990223	A	G
14	rs142386035	23990257	A	C
14	rs222680	23990446	C	T
14	rs140706665	23990454	G	A
14	rs117436781	23990527	C	G
14	rs536341546	23990712	C	T
14	rs141167345	23990767	A	G
14	rs72686272	23990806	C	G
14	rs45592438	23990833	A	G
14	rs559357507	23990875	G	A
14	rs191825140	23990903	A	G
14	rs148885698	23990971	A	G
14	rs223122	23991105	G	A
14	rs575221770	23991304	T	C
14	rs544232950	23991424	T	C
14	rs569012660	23991641	G	T
14	rs147208551	23992046	C	T
14	rs223123	23992296	C	T
14	rs577135990	23992699	T	C
14	rs223124	23992742	G	T
14	rs532432545	23993588	A	G
14	rs139782133	23993924	T	C
14	rs61977703	23994145	A	G
14	rs555950298	23994159	G	T
14	rs543843286	23994367	T	C
14	rs562732541	23994371	T	C
14	rs4982766	23994517	G	A
14	rs45503996	23995928	T	C
14	rs571747101	23996195	G	A
14	rs188543669	23996301	T	C
14	rs117977766	23996681	T	C
14	rs8016202	23996772	G	A
14	rs146627268	23996777	C	G
14	rs58400374	23996935	T	C
14	rs182291797	23997040	A	G
14	rs186192556	23997164	A	G
14	rs8020258	23997261	G	C
14	rs3825581	23998013	A	G
14	rs191007406	23998100	A	G
14	rs146994148	23998164	T	C
14	rs78623524	23998188	T	C
14	rs573663818	23998538	T	C
14	rs546828607	23998840	T	C
14	rs17794459	23999106	C	G
14	rs567394871	23999212	C	T
14	rs142122824	23999267	C	T
14	rs3742488	23999306	A	G
14	rs574892184	23999490	T	C
14	rs7150257	23999520	G	A
14	rs77254736	23999840	T	C
14	rs555297487	24000617	T	C
14	rs201801159	24000863	A	G
14	rs180797122	24001110	T	C
14	rs113126188	24001275	A	G
14	rs181569318	24001414	T	C
14	rs41307102	24001662	T	C
14	rs41304369	24001760	T	C
14	rs185672823	24001863	C	G
14	rs562739346	24001980	T	C
14	rs540160949	24002276	C	G
14	rs546120703	24002588	C	G
14	rs145703622	24002754	G	A
14	rs3742489	24002887	T	G
14	rs142184428	24004150	G	A
14	rs151230070	24004472	T	C
14	rs150308245	24005001	A	G
14	rs74039344	24005093	A	G
14	rs11846380	24005402	A	G
14	rs561440951	24005564	C	T
14	rs112678937	24006018	T	C
14	rs544805207	24006326	A	G
14	rs141580061	24006470	G	C
14	rs567351239	24006507	T	C
14	rs188148348	24006712	G	C
14	rs556604904	24006988	C	G
14	rs567511033	24007145	T	C
14	rs139265546	24007161	T	C
14	rs183476008	24007171	A	G
14	rs189325756	24007291	T	A
14	rs2295906	24007617	C	T
14	rs577291144	24007738	C	G
14	rs4982768	24007810	C	T
14	rs190106603	24007893	A	C
14	rs3783437	24008406	G	A
14	rs3783438	24008550	C	T
14	rs185505418	24008716	T	C
14	rs151000316	24008939	C	G
14	rs118187305	24009001	A	G
14	rs539652663	24009020	G	C
14	rs144589335	24009368	G	T
14	rs547770737	24009685	A	G
14	rs548027406	24009802	G	A
14	rs539993304	24009898	T	C
14	rs370370424	24010120	T	C
14	rs28605600	24010135	C	G
14	rs112539277	24010178	A	G
14	rs144848574	24010200	T	C
14	rs1985028	24010205	T	C
14	rs572512608	24010255	G	A
14	rs564777719	24010278	C	G
14	rs570310651	24010334	T	C
14	rs576572121	24010792	A	G
14	rs7155903	24010897	T	G
14	rs543711071	24011202	C	T
14	rs118054019	24011401	C	G
14	rs192922528	24011564	T	A
14	rs117139604	24012020	T	C
14	rs140861291	24012043	T	C
14	rs550397358	24012091	T	C
14	rs117429319	24012407	A	G
14	rs192112950	24012656	A	G
14	rs183440857	24012789	A	G
14	rs571856221	24012930	C	G
14	rs182648337	24013196	T	C
14	rs548142802	24013274	C	A
14	rs145120377	24013560	T	A
14	rs141108699	24013686	C	T
14	rs146667904	24013835	G	A
14	rs140569470	24014041	A	G
14	rs567041576	24014086	C	T
14	rs544417498	24014189	A	T
14	rs138595494	24014206	A	G
14	rs3783439	24014211	C	T
14	rs144088164	24014289	G	A
14	rs147315476	24014476	C	T
14	rs550820978	24014548	A	G
14	rs538264104	24014640	T	C
14	rs193302492	24014823	A	C
14	rs565153055	24014926	A	C
14	rs76072590	24014942	T	C
14	rs187638714	24015363	G	T
14	rs568270298	24015452	A	G
14	rs77374154	24015584	C	G
14	rs7144469	24015901	A	C
14	rs141757897	24015907	A	G
14	rs560214405	24015927	A	G
14	rs7145877	24016366	G	A
14	rs146747184	24016478	T	C
14	rs535834170	24016555	A	G
14	rs139111177	24016638	G	A
14	rs118135775	24016873	G	A
14	rs17184212	24017278	T	C
14	rs117312839	24017507	T	C
14	rs144962662	24017618	T	C
14	rs222681	24018084	C	T
14	rs189158285	24018164	T	C
14	rs147722344	24018172	C	T
14	rs222682	24018338	T	C
14	rs56945380	24018352	C	T
14	rs77494157	24018408	C	T
14	rs150401358	24018477	G	C
14	rs139930663	24018772	C	T
14	rs113678135	24018808	C	T
14	rs141707744	24018878	A	G
14	rs532071298	24019156	A	G
14	rs569557400	24019226	G	A
14	rs80337451	24019334	G	A
14	rs182559014	24019455	C	T
14	rs186192703	24019659	C	G
14	rs181421675	24019901	T	C
14	rs7159262	24020127	C	A
14	rs571303626	24020152	T	C
14	rs222683	24020248	C	G
14	rs545140391	24020315	T	C
14	rs529146277	24020404	T	C
14	rs567870801	24020747	A	G
14	rs573420197	24020823	T	G
14	rs551572775	24021272	T	C
14	rs12431716	24021526	A	G
14	rs565023016	24022066	T	C
14	rs12886523	24022182	T	C
14	rs79722534	24022304	A	G
14	rs34534076	24022606	T	C
14	rs564368792	24022875	A	G
14	rs59167088	24022923	G	A
14	rs189173793	24022952	C	A
14	rs540226685	24023047	A	G
14	rs181564102	24023098	A	G
14	rs574573476	24023517	G	C
14	rs539995891	24023642	A	C
14	rs113541169	24023678	G	T
14	rs144863609	24023830	G	C
14	rs35309020	24024026	A	G
14	rs118095457	24024056	A	G
14	rs537799753	24024095	A	T
14	rs116864285	24024120	T	G
14	rs190837292	24024399	T	G
14	rs527903359	24024565	T	C
14	rs547979332	24024566	C	G
14	rs111471508	24024618	T	C
14	rs150067053	24024650	A	C
14	rs533753202	24024848	C	T
14	rs73589280	24025289	A	G
14	rs28403575	24025340	T	C
14	rs546561782	24025382	A	G
14	rs116282655	24025429	A	C
14	rs74039346	24025505	A	C
14	rs144965564	24025606	T	C
14	rs138912142	24025611	C	T
14	rs539232453	24025620	G	A
14	rs556009048	24025652	C	G
14	rs140606262	24026142	C	A
14	rs61735919	24026476	C	T
14	rs34015250	24026493	G	A
14	rs142188835	24026500	T	C
14	rs578241030	24026630	C	A
14	rs12890629	24026634	G	A
14	rs73589284	24026813	A	G
14	rs549090544	24027051	T	C
14	rs73589287	24027402	T	C
14	rs73589288	24027470	G	C
14	rs142721890	24027757	C	G
14	rs551282641	24027825	T	C
14	rs573101199	24028097	T	C
14	rs184657516	24028204	A	G
14	rs145132066	24028427	T	G
14	rs148563734	24028603	T	C
14	rs74849041	24029037	T	C
14	rs555037381	24029347	A	G
14	rs11850998	24029686	A	T
14	rs574116819	24029689	G	A
14	rs146790294	24029817	T	C
14	rs115240901	24029818	A	G
14	rs140462515	24030064	G	A
14	rs561794339	24030332	G	A
14	rs75782454	24030666	A	G
14	rs34987563	24030810	T	G
14	rs199694194	24031536	A	G
14	rs200901381	24031701	G	A
14	rs186783352	24031882	T	C
14	rs137928672	24031900	G	C
14	rs533420908	24031955	A	T
14	rs118134435	24032069	C	G
14	rs2281679	24032091	C	G
14	rs572740402	24032653	C	G
14	rs140628752	24032660	A	C
14	rs558439142	24032677	C	T
14	rs111467384	24032858	C	T
14	rs564344933	24032984	T	C
14	rs12897422	24033027	A	G
14	rs2281680	24033070	T	C
14	rs72686281	24033625	T	C
14	rs73589291	24033645	T	A
14	rs146088258	24033791	A	G
14	rs45623934	24034256	G	T
14	rs139533867	24034502	T	C
14	rs142782750	24034818	T	C
14	rs151071419	24034896	T	C
14	rs77436356	24035016	T	C
14	rs140983547	24035079	T	C
14	rs45580140	24035139	C	G
14	rs181392829	24035159	A	G
14	rs150207910	24035438	T	C
14	rs564971033	24035523	C	T
14	rs150816856	24035548	T	C
14	rs184103654	24035648	C	G
14	rs200410741	24035677	T	C
14	rs564317393	24036127	A	G
14	rs532610933	24036251	A	T
14	rs143446655	24036855	T	C
14	rs148201504	24037006	A	G
14	rs554223108	24037143	A	G
14	rs528902850	24037220	T	C
14	rs148231037	24037534	A	G
14	rs150733089	24037763	A	G
14	rs552173271	24037781	C	T
14	rs568741513	24037850	A	G
14	rs117400056	24037997	T	C
14	rs187460672	24038044	G	A
14	rs142109924	24038103	T	C
14	rs139748760	24038939	G	A
14	rs574243387	24039370	T	C
14	rs537865096	24039493	A	G
14	rs10149510	24039559	T	C
14	rs28667752	24039742	A	G
14	rs578000997	24039873	C	G
14	rs543892998	24039874	T	C
14	rs117923429	24039983	T	C
14	rs77802464	24040057	G	C
14	rs147893967	24040430	T	C
14	rs571799366	24040440	A	C
14	rs199929052	24040443	G	C
14	rs374663076	24040525	A	C
14	rs202147068	24040593	A	G
14	rs201226635	24040687	G	A
14	rs200257620	24040993	T	C
14	rs201428906	24041061	T	C
14	rs543603342	24041171	T	C
14	rs148816860	24041488	A	C
14	rs11844366	24041624	C	T
14	rs530204828	24041976	T	C
14	rs552590147	24042171	T	C
14	rs77363281	24042352	A	G
14	rs28373939	24042414	C	A
14	rs28615398	24042417	T	C
14	rs142177145	24042491	A	G
14	rs530242197	24042529	G	C
14	rs552377585	24042598	T	G
14	rs569299008	24042611	A	G
14	rs138378371	24042704	C	G
14	rs538760876	24042934	T	C
14	rs10136666	24043600	C	T
14	rs561934305	24043671	A	G
14	rs147490576	24044482	G	A
14	rs561872791	24044509	C	G
14	rs202036165	24045172	A	G
14	rs562619796	24045424	A	C
14	rs562006118	24045427	T	C
14	rs10151899	24045714	A	C
14	rs149073594	24046276	T	C
14	rs572493223	24046597	T	C
14	rs541504966	24046633	A	G
14	rs527341446	24046761	C	G
14	rs577628588	24047433	A	G
14	rs151213355	24047461	T	C
14	rs12889516	24047669	C	A
14	rs190596534	24048183	G	A
14	rs10150089	24048240	C	A
14	rs564270179	24048397	C	G
14	rs543527966	24048499	G	T
14	rs549424993	24048555	G	C
14	rs555384369	24049057	T	C
14	rs564509305	24049637	C	T
14	rs12880203	24049681	T	C
14	rs138283150	24049901	A	G
14	rs531019024	24049917	T	C
14	rs544746227	24049918	A	G
14	rs187724138	24049928	G	A
14	rs28668444	24049962	C	G
14	rs577477780	24050001	T	C
14	rs144408567	24050067	T	C
14	rs190961373	24050231	T	C
14	rs184002670	24050265	C	T
14	rs376867584	24050465	A	T
14	rs552647991	24050479	G	A
14	rs111315490	24050491	T	C
14	rs148372964	24050618	A	G
14	rs2118497	24050827	C	A
14	rs56261599	24051103	T	C
14	rs145658101	24051167	T	C
14	rs546437425	24051168	A	G
14	rs555244355	24051232	G	T
14	rs534495294	24051243	T	C
14	rs556662935	24051325	C	T
14	rs576394271	24051326	C	G
14	rs541811752	24051327	C	T
14	rs7141999	24051338	T	G
14	rs184824571	24051350	A	G
14	rs559935550	24051382	C	A
14	rs117873089	24051482	G	A
14	rs140767706	24051506	C	T
14	rs74036803	24051802	C	T
14	rs559974323	24051899	A	T
14	rs112098887	24052047	C	A
14	rs12101061	24052120	T	A
14	rs112301546	24052127	A	G
14	rs186042336	24052138	A	G
14	rs77294179	24052214	A	G
14	rs12101152	24052283	C	T
14	rs58213237	24052447	A	G
14	rs73589294	24052708	C	T
14	rs542227290	24052861	C	T
14	rs557761794	24052943	C	T
14	rs7153473	24052945	C	G
14	rs141282521	24052948	A	G
14	rs190864910	24053159	T	C
14	rs139828688	24053161	T	C
14	rs7359099	24053200	T	C
14	rs543997690	24053216	G	C
14	rs191219830	24053346	C	G
14	rs117036153	24053374	C	T
14	rs12433433	24053433	A	G
14	rs7359154	24053434	G	T
14	rs7154589	24053517	A	G
14	rs12433474	24053563	A	G
14	rs138221227	24054045	A	C
14	rs183472968	24054082	A	G
14	rs112756465	24054140	A	G
14	rs573245272	24054141	A	G
14	rs112616457	24054236	G	A
14	rs189037817	24054273	A	G
14	rs139330015	24054280	T	C
14	rs572484270	24054288	T	C
14	rs538970317	24054289	G	A
14	rs372776876	24054390	A	G
14	rs546261549	24054419	G	A
14	rs111747880	24054426	T	C
14	rs146041040	24054453	T	C
14	rs222735	24054609	G	A
14	rs143216430	24054812	A	G
14	rs138993862	24054989	A	T
14	rs183501602	24054992	A	C
14	rs61977725	24055280	C	T
14	rs556311372	24055358	C	T
14	rs113193583	24055509	A	C
14	rs555339976	24056094	T	C
14	rs559935272	24056229	A	G
14	rs10150162	24057073	G	C
14	rs10149505	24057087	A	G
14	rs561689182	24057111	A	G
14	rs565965698	24057215	A	G
14	rs184086281	24057423	A	G
14	rs541962386	24057903	G	C
14	rs555463811	24057916	G	T
14	rs72686286	24058382	T	G
14	rs192111004	24058394	A	G
14	rs222732	24059280	C	A
14	rs535740528	24059346	A	G
14	rs534730548	24059651	G	C
14	rs148938540	24059884	C	T
14	rs545493517	24060112	C	A
14	rs563989479	24060237	G	C
14	rs556565035	24060478	G	T
14	rs559100437	24060858	A	G
14	rs528377826	24061160	G	T
14	rs11850031	24061193	T	C
14	rs10146002	24061194	G	C
14	rs535799301	24061248	G	T
14	rs222685	24061296	C	T
14	rs75252441	24061706	A	G
14	rs222686	24062116	A	C
14	rs569352194	24062121	G	C
14	rs222687	24062809	C	T
14	rs558542064	24062955	T	C
14	rs544081977	24063696	C	A
14	rs142396631	24063737	C	A
14	rs222691	24063761	A	C
14	rs75692307	24064020	G	A
14	rs150049956	24064094	A	G
14	rs184148824	24064550	T	C
14	rs369546418	24064599	A	C
14	rs576926210	24064776	G	T
14	rs77121548	24064777	G	T
14	rs541336217	24064980	T	C
14	rs191924948	24065166	G	A
14	rs11535017	24065224	G	A
14	rs562188563	24065242	C	T
14	rs148885485	24065428	T	C
14	rs148072220	24065844	A	G
14	rs569855816	24065951	G	C
14	rs141787555	24066316	G	A
14	rs59428610	24066419	A	G
14	rs551749930	24066447	A	G
14	rs181558885	24067024	G	T
14	rs550067346	24067060	A	T
14	rs573991310	24067686	A	G
14	rs542892211	24067738	A	G
14	rs144788312	24067861	T	G
14	rs529196592	24068067	T	G
14	rs536694163	24068280	G	T
14	rs538768098	24068363	C	T
14	rs182392116	24068466	C	A
14	rs222696	24068737	C	T
14	rs418012	24068897	T	C
14	rs566957378	24069003	A	C
14	rs564347753	24069518	A	C
14	rs528092939	24069607	A	C
14	rs79409291	24069797	T	C
14	rs74538408	24069798	A	G
14	rs567196625	24069936	T	C
14	rs141688480	24070551	A	G
14	rs150527171	24070668	C	T
14	rs534020452	24070829	C	T
14	rs545807769	24071622	T	C
14	rs533943559	24071696	C	A
14	rs140176086	24071747	G	A
14	rs10140620	24071960	C	G
14	rs10140901	24072178	A	G
14	rs222698	24072565	A	T
14	rs548147678	24072642	T	C
14	rs222699	24072724	G	A
14	rs222700	24072905	T	C
14	rs222701	24073039	A	G
14	rs222702	24073162	A	G
14	rs568293862	24073244	T	C
14	rs61977726	24073291	C	T
14	rs115584398	24073646	T	C
14	rs543602001	24073692	A	G
14	rs555770315	24073809	T	C
14	rs558029154	24074093	T	C
14	rs142999207	24074753	A	T
14	rs564419766	24074763	T	C
14	rs222703	24075354	C	G
14	rs139263689	24075505	T	G
14	rs140814110	24075841	T	G
14	rs222704	24075943	A	G
14	rs559012761	24076089	C	A
14	rs222705	24076317	T	C
14	rs527861412	24076380	A	G
14	rs117574799	24076430	G	C
14	rs144674453	24076456	T	G
14	rs537749864	24076484	T	G
14	rs183490027	24076989	A	G
14	rs186334321	24077081	G	T
14	rs142714109	24077417	A	G
14	rs569410843	24077534	G	T
14	rs12436122	24077672	G	A
14	rs138624967	24077702	G	A
14	rs188272443	24077981	A	C
14	rs140290431	24078232	C	T
14	rs191363759	24078471	C	T
14	rs538510092	24078571	T	C
14	rs540024672	24078698	G	T
14	rs222706	24078820	G	A
14	rs222708	24079026	G	A
14	rs1816655	24079028	T	C
14	rs222709	24079120	C	G
14	rs569121471	24079121	A	G
14	rs568081090	24079275	C	T
14	rs562273412	24079526	T	G
14	rs527801494	24079532	C	G
14	rs80270182	24079962	A	G
14	rs556110079	24080068	T	C
14	rs222710	24080089	G	A
14	rs534914083	24080649	G	A
14	rs186458432	24080829	T	C
14	rs72686292	24080850	C	G
14	rs539014960	24080863	T	G
14	rs547892768	24081161	A	G
14	rs191772732	24081200	A	G
14	rs222711	24081571	A	G
14	rs528962955	24081786	A	G
14	rs61453409	24081986	A	G
14	rs222712	24082616	A	G
14	rs76280160	24082678	C	T
14	rs536751483	24082732	A	G
14	rs140673071	24082762	A	G
14	rs185634917	24082947	C	A
14	rs573543129	24083073	A	C
14	rs143127619	24083366	A	G
14	rs188509038	24083590	C	A
14	rs222714	24083596	A	C
14	rs548647785	24083717	G	A
14	rs575275081	24084178	C	A
14	rs567151332	24084294	C	G
14	rs187279844	24084476	T	C
14	rs140215291	24084486	T	C
14	rs191649499	24084503	A	C
14	rs568871899	24084721	T	C
14	rs554608009	24084860	C	T
14	rs372167602	24085084	A	G
14	rs448535	24085100	A	G
14	rs146699370	24085510	T	C
14	rs117036653	24086548	G	C
14	rs72686295	24086582	A	G
14	rs150563156	24086683	G	A
14	rs186098237	24086743	G	A
14	rs555541411	24087420	A	T
14	rs561956459	24087667	A	G
14	rs146746558	24087843	G	A
14	rs75951922	24087979	C	T
14	rs566029188	24088105	G	T
14	rs143979588	24088151	G	A
14	rs571736051	24088181	A	G
14	rs151094744	24088350	G	A
14	rs139334840	24088701	A	G
14	rs222716	24089015	G	T
14	rs61381636	24089184	T	C
14	rs187503564	24089205	T	C
14	rs147035139	24089206	G	C
14	rs559241507	24089503	A	C
14	rs191909951	24089505	T	C
14	rs551181630	24089641	A	G
14	rs566710015	24089744	A	G
14	rs557813648	24089780	C	T
14	rs146282457	24090094	A	C
14	rs530055431	24090163	A	G
14	rs185593776	24090230	C	T
14	rs74036806	24090290	C	T
14	rs181868215	24090408	A	G
14	rs552241083	24090491	G	A
14	rs144125845	24090548	C	T
14	rs59899640	24090600	C	G
14	rs145943614	24090916	T	C
14	rs50991	24090965	C	T
14	rs181297389	24091080	A	G
14	rs186415191	24091290	A	C
14	rs535879699	24091753	G	T
14	rs182635756	24091766	G	C
14	rs222717	24092124	G	A
14	rs117354331	24092296	T	C
14	rs140919332	24092741	T	C
14	rs547045245	24092762	A	G
14	rs562762478	24093084	T	G
14	rs531564886	24093111	T	C
14	rs138788633	24093299	C	A
14	rs222718	24093459	A	G
14	rs142682007	24094143	C	G
14	rs186372216	24094587	G	A
14	rs551918130	24094602	G	A
14	rs222719	24094643	T	A
14	rs181257906	24095353	C	T
14	rs573647313	24095668	T	C
14	rs552887628	24095718	G	A
14	rs145683887	24095726	T	C
14	rs71413996	24096085	G	A
14	rs552782326	24096143	C	T
14	rs406064	24096175	T	C
14	rs406070	24096178	T	C
14	rs190675204	24096458	A	G
14	rs188368103	24096883	C	A
14	rs562501206	24097209	A	G
14	rs222720	24097237	C	T
14	rs222721	24097525	G	A
14	rs138051856	24097661	A	G
14	rs138640070	24098039	A	G
14	rs114368258	24098282	G	A
14	rs556271183	24098307	C	T
14	rs222722	24098569	C	T
14	rs222723	24098631	C	T
14	rs560465239	24098651	A	G
14	rs546005599	24098764	G	A
14	rs222724	24099020	G	A
14	rs539658722	24099114	T	C
14	rs222725	24099115	T	G
14	rs570134558	24099119	C	T
14	rs222726	24099198	C	T
14	rs149257513	24099223	G	C
14	rs559540692	24099276	A	C
14	rs222727	24099316	T	A
14	rs222728	24099375	A	G
14	rs222729	24099568	C	T
14	rs535033443	24099828	G	A
14	rs530528695	24099869	C	T
14	rs61977728	24099991	T	G
14	rs111275758	24100378	T	C
14	rs543755169	24100440	A	T
14	rs140110318	24100740	G	C
14	rs56234039	24100759	T	C
14	rs72688306	24100761	A	C
14	rs79297864	24100933	G	T
14	rs17095178	24100977	C	G
14	rs183367681	24101279	A	C
14	rs10438016	24101432	C	A
14	rs10438017	24101464	C	G
14	rs186890370	24101468	C	G
14	rs12147168	24101687	T	A
14	rs189762175	24101707	T	C
14	rs10136190	24101875	G	A
14	rs10146603	24101891	C	G
14	rs10146614	24101917	T	G
14	rs10147408	24102018	A	C
14	rs193291719	24102241	T	A
14	rs149841422	24102277	T	G
14	rs145718173	24102381	A	C
14	rs188767162	24102621	T	C
14	rs146572946	24102738	G	C
14	rs73592928	24102805	C	A
14	rs546557726	24102832	G	A
14	rs184235090	24103095	T	C
14	rs546894128	24103426	A	G
14	rs181269014	24103864	T	A
14	rs143396355	24103963	T	C
14	rs113811985	24104039	G	C
14	rs540368267	24104088	T	G
14	rs560962694	24104379	A	G
14	rs144338687	24104397	A	G
14	rs183936166	24104914	T	G
14	rs118156214	24105149	G	A
14	rs575494048	24105184	T	C
14	rs570621414	24105394	C	T
14	rs539588794	24105395	T	A
14	rs148869153	24105566	T	C
14	rs181491614	24105582	T	C
14	rs185491830	24105592	G	C
14	rs145761609	24105641	T	C
14	rs576991713	24105670	T	C
14	rs138908130	24105693	A	G
14	rs527288364	24105721	T	C
14	rs4147557	24105857	A	C
14	rs529464441	24105931	A	C
14	rs559870551	24105955	A	G
14	rs148707803	24105962	T	C
14	rs551773612	24105971	G	A
14	rs191889013	24106128	G	A
14	rs370261830	24106191	T	C
14	rs55945367	24106392	A	T
14	rs192184799	24106395	T	C
14	rs143517874	24106407	G	C
14	rs545511896	24106539	G	A
14	rs528251928	24106673	T	C
14	rs567971214	24106732	G	C
14	rs188885377	24106838	T	C
14	rs558843314	24107079	T	C
14	rs150296458	24107088	T	C
14	rs191095048	24107155	A	G
14	rs186070757	24107214	A	G
14	rs60914243	24107220	C	T
14	rs142932685	24107304	G	A
14	rs183315582	24107347	G	A
14	rs187606878	24107458	G	A
14	rs141438555	24107466	T	C
14	rs192037166	24107467	A	G
14	rs539627065	24107757	G	T
14	rs117978092	24107790	T	C
14	rs3818304	24107922	C	G
14	rs187810266	24107999	A	G
14	rs45599632	24108497	A	G
14	rs61745475	24108523	T	C
14	rs141370810	24108530	A	G
14	rs560554655	24108641	C	G
14	rs2164865	24108767	T	G
14	rs201721346	24108992	T	C
14	rs200606561	24109021	A	G
14	rs184630448	24109279	G	T
14	rs74036810	24109394	C	T
14	rs571615730	24109683	T	C
14	rs538799026	24109684	A	G
14	rs139129897	24109781	T	C
14	rs17095396	24109795	A	G
14	rs571186313	24110036	C	A
14	rs551314103	24110086	C	T
14	rs117840211	24110177	T	C
14	rs143154739	24110330	A	G
14	rs146709657	24110760	T	C
14	rs552352341	24110770	T	C
14	rs28571872	24111025	C	A
14	rs117149176	24111137	A	G
14	rs61977729	24111412	T	C
14	rs572970812	24111575	T	C
14	rs530661973	24111672	C	G
14	rs17095410	24111731	T	C
14	rs186319254	24111740	G	T
14	rs188637083	24112229	A	G
14	rs191357732	24112303	T	G
14	rs191176816	24112440	T	C
14	rs184763494	24112441	A	G
14	rs2295909	24112531	T	G
14	rs192108093	24112813	T	C
14	rs141543727	24113370	C	T
14	rs138529470	24113634	G	A
14	rs200846413	24113649	T	C
14	rs139056653	24114088	C	A
14	rs191758094	24114263	A	G
14	rs148991912	24114434	A	C
14	rs188132418	24114443	A	G
14	rs61743862	24114454	A	C
14	rs149958507	24114455	A	G
14	rs142921924	24114476	A	G
14	rs7156794	24114483	C	T
14	rs7150155	24114490	A	G
14	rs222605	24114754	G	A
14	rs538257582	24114907	G	C
14	rs371030428	24114929	T	C
14	rs565671514	24114989	G	A
14	rs2739499	24114992	G	A
14	rs222606	24115075	T	A
14	rs147707443	24115112	G	C
14	rs183968806	24115132	C	A
14	rs536377832	24115221	A	G
14	rs193039264	24115254	T	C
14	rs10149040	24115264	A	G
14	rs140435709	24115328	T	C
14	rs150437879	24115427	A	G
14	rs17199254	24115473	A	G
14	rs35270753	24115521	T	A
14	rs557180463	24115539	T	C
14	rs184798369	24115547	T	C
14	rs222607	24115724	T	C
14	rs222608	24115863	A	G
14	rs11629384	24115924	A	G
14	rs553159376	24116059	A	G
14	rs182239718	24116067	C	G
14	rs17184233	24116109	G	A
14	rs544162937	24116192	T	C
14	rs187268488	24116278	A	G
14	rs222609	24116404	T	C
14	rs190058092	24116469	G	C
14	rs558703871	24116695	C	T
14	rs222610	24116730	A	G
14	rs532188730	24116783	T	G
14	rs77978486	24116852	A	G
14	rs222611	24116899	T	C
14	rs72688314	24116961	G	C
14	rs222612	24117002	G	A
14	rs150548556	24117038	T	C
14	rs72688316	24117118	A	G
14	rs539819769	24117276	T	C
14	rs185483681	24117432	A	G
14	rs11158273	24117528	T	C
14	rs534869297	24117610	A	G
14	rs17199261	24117611	C	A
14	rs546127079	24117679	C	T
14	rs552504402	24117997	A	G
14	rs117976632	24118020	T	C
14	rs17199268	24118085	T	C
14	rs190917616	24118101	A	G
14	rs17199275	24118163	G	A
14	rs557945621	24118199	C	A
14	rs148939071	24118211	C	T
14	rs117145010	24118236	T	C
14	rs564527080	24118238	T	C
14	rs10135781	24118244	A	G
14	rs72688319	24118460	C	T
14	rs115837763	24118509	T	C
14	rs58518059	24118651	C	G
14	rs549542932	24118653	G	C
14	rs192906292	24118942	A	G
14	rs145036204	24119055	T	C
14	rs76375501	24119112	C	G
14	rs541766725	24119165	G	A
14	rs138692765	24119299	G	A
14	rs80108213	24119338	C	T
14	rs537188532	24119604	T	C
14	rs557384443	24119642	A	G
14	rs12434181	24119861	A	G
14	rs77052347	24120080	A	G
14	rs11850996	24120127	A	C
14	rs552975840	24120200	T	C
14	rs222616	24120270	G	A
14	rs11851068	24120355	T	C
14	rs115628876	24120373	A	G
14	rs149524264	24120501	T	C
14	rs143877805	24120532	T	C
14	rs540225978	24120626	A	G
14	rs148603508	24120905	G	A
14	rs566532732	24121120	T	C
14	rs76368761	24121274	A	G
14	rs79615375	24121324	G	A
14	rs546275778	24121328	C	T
14	rs17095582	24121331	A	G
14	rs116137545	24121465	G	A
14	rs559444159	24121475	G	A
14	rs61977732	24121632	G	A
14	rs544984439	24121685	C	T
14	rs192599479	24121720	T	C
14	rs142764572	24121746	G	A
14	rs147373456	24121752	T	C
14	rs114091963	24121799	C	T
14	rs147968952	24121849	A	G
14	rs185594068	24121957	A	G
14	rs190452478	24121981	G	C
14	rs222619	24122098	C	T
14	rs575493807	24122378	C	A
14	rs74340979	24122467	A	C
14	rs4145675	24122667	G	A
14	rs114709074	24122696	C	T
14	rs532527289	24122745	C	T
14	rs79737162	24122787	T	A
14	rs74922226	24122805	T	G
14	rs186026224	24123194	C	A
14	rs116750097	24123530	T	C
14	rs148023556	24123531	A	G
14	rs140892019	24123686	T	C
14	rs117423142	24123715	A	G
14	rs138399676	24123788	C	G
14	rs114472442	24123839	A	G
14	rs564455064	24124218	G	C
14	rs148550979	24124366	G	A
14	rs59996493	24124525	G	A
14	rs222623	24124605	T	C
14	rs222624	24124802	C	T
14	rs531420269	24124914	T	C
14	rs61977742	24124963	T	C
14	rs192456281	24125101	C	A
14	rs56095273	24125270	A	G
14	rs183309884	24125289	A	G
14	rs61555389	24125374	A	G
14	rs550828101	24125378	T	C
14	rs568668532	24440130	A	G
14	rs56079821	24440136	G	A
14	rs59805141	24440221	G	C
14	rs145827215	24440244	G	A
14	rs190495407	24440245	C	T
14	rs4982826	24440429	C	T
14	rs565156121	24440441	G	A
14	rs148947342	24440476	T	C
14	rs560100851	24440486	T	A
14	rs141841511	24440779	T	G
14	rs138751030	24440834	G	A
14	rs189949111	24441041	T	C
14	rs7146552	24441064	C	G
14	rs12586874	24441072	A	G
14	rs371167696	24441076	T	C
14	rs180796480	24441296	T	C
14	rs7148991	24441301	G	A
14	rs187276643	24441369	G	T
14	rs7153857	24441383	C	T
14	rs112776104	24441394	A	G
14	rs564717970	24441395	T	C
14	rs144964273	24441441	T	C
14	rs12590173	24441580	C	T
14	rs188507777	24441679	C	A
14	rs112934969	24441707	C	A
14	rs138436891	24441725	C	T
14	rs551094689	24441766	A	G
14	rs75991960	24441771	C	G
14	rs60275324	24441778	T	C
14	rs555712546	24441883	T	A
14	rs118128273	24441891	C	T
14	rs558305501	24441901	T	C
14	rs144886095	24441930	A	G
14	rs529986866	24442050	G	A
14	rs558243769	24442060	T	C
14	rs571761352	24442061	G	A
14	rs143710783	24442161	G	A
14	rs188781088	24442205	G	A
14	rs534919378	24442226	C	T
14	rs10151167	24442273	C	T
14	rs150414372	24442321	C	T
14	rs544269821	24442371	A	C
14	rs113338230	24442451	C	T
14	rs541874334	24442553	A	C
14	rs77213348	24442595	G	T
14	rs75374993	24442613	G	A
14	rs574447059	24442639	T	C
14	rs540359404	24442648	T	C
14	rs143121795	24442673	T	A
14	rs201584520	24442771	C	A
14	rs538576735	24443038	C	T
14	rs2760087	24443374	A	C
14	rs112824005	24443468	A	G
14	rs532510091	24443513	G	C
14	rs112129390	24443600	C	T
14	rs180958211	24443684	T	G
14	rs112044650	24443750	G	A
14	rs139398840	24443755	C	A
14	rs113460087	24443782	T	A
14	rs113283502	24443844	T	A
14	rs113113425	24443893	C	T
14	rs546314088	24443916	A	T
14	rs562377797	24443955	A	G
14	rs113879253	24444066	G	C
14	rs190610476	24444274	A	G
14	rs8006759	24444379	A	G
14	rs182836210	24444595	T	C
14	rs569726463	24444607	G	A
14	rs112926116	24444676	A	G
14	rs570708565	24444735	G	A
14	rs187089919	24444742	T	C
14	rs113969665	24444866	A	G
14	rs146813942	24445029	T	G
14	rs113652985	24445030	A	C
14	rs75282871	24445049	A	G
14	rs551219648	24445086	G	A
14	rs536989881	24445132	G	C
14	rs535916459	24445389	G	A
14	rs192296222	24445407	C	A
14	rs111447845	24445439	C	G
14	rs578181131	24445497	A	G
14	rs185790808	24445518	A	C
14	rs563263398	24445571	T	C
14	rs556945342	24445599	A	C
14	rs192208630	24445731	T	C
14	rs59807795	24446001	A	G
14	rs2332147	24446077	A	G
14	rs146996315	24446137	C	G
14	rs117088686	24446161	C	T
14	rs200374463	24446174	T	G
14	rs4048591	24446180	G	A
14	rs80309124	24446336	T	G
14	rs575339448	24446457	C	G
14	rs375320851	24446460	A	T
14	rs540973720	24446494	C	T
14	rs35919556	24446505	A	C
14	rs150982884	24446603	C	T
14	rs2759420	24446636	G	T
14	rs529461554	24446732	A	G
14	rs544328516	24446798	T	C
14	rs545118660	24446813	G	A
14	rs146153493	24446878	T	G
14	rs527795128	24446922	C	G
14	rs140204699	24446993	T	C
14	rs376918856	24447043	A	G
14	rs546847867	24447066	A	T
14	rs184726004	24447080	G	A
14	rs142132089	24447093	A	C
14	rs139601318	24447101	C	T
14	rs180786425	24447112	T	C
14	rs59082073	24447114	A	G
14	rs60909389	24447167	C	T
14	rs28578611	24447203	A	C
14	rs58653994	24447231	A	T
14	rs185700528	24447340	A	G
14	rs145163470	24447363	A	C
14	rs7142738	24447448	G	A
14	rs576981085	24447451	A	G
14	rs544190763	24447504	C	A
14	rs144360361	24448092	A	G
14	rs552557808	24448113	T	C
14	rs200000919	24448726	T	C
14	rs570506249	24448733	T	A
14	rs539628829	24448860	G	C
14	rs556123418	24449512	A	G
14	rs574515110	24449807	G	T
14	rs7148659	24449906	A	C
14	rs146977844	24450008	A	G
14	rs561401243	24450098	T	C
14	rs550551270	24450199	A	T
14	rs7154578	24450225	C	T
14	rs191151859	24450241	A	T
14	rs182409379	24450280	C	T
14	rs6573506	24450350	C	G
14	rs117788663	24450417	C	T
14	rs192370152	24450420	G	A
14	rs533011666	24450460	A	G
14	rs548808627	24450514	C	G
14	rs183072194	24450632	C	T
14	rs556489948	24450646	G	A
14	rs556695785	24450672	T	C
14	rs578087496	24450731	A	G
14	rs536046579	24450733	A	G
14	rs572676818	24450835	G	C
14	rs149769595	24450918	G	A
14	rs187661913	24451036	A	T
14	rs10140021	24451102	A	T
14	rs12588438	24451125	C	T
14	rs192748015	24451289	A	G
14	rs10137720	24451369	C	A
14	rs12590195	24451378	C	G
14	rs145305007	24451397	A	G
14	rs562974276	24451408	A	G
14	rs10140294	24451422	G	T
14	rs12587991	24451438	G	A
14	rs184121004	24451523	C	A
14	rs189359352	24451528	T	G
14	rs113641504	24451542	A	C
14	rs151166383	24451698	G	A
14	rs372127591	24451799	C	A
14	rs371993227	24452084	A	G
14	rs34881070	24452220	T	C
14	rs112292652	24452244	T	C
14	rs137896151	24452286	A	C
14	rs552977642	24452314	C	T
14	rs3966041	24452349	A	G
14	rs111765642	24452450	G	T
14	rs182873700	24452614	G	A
14	rs112663076	24452731	A	C
14	rs111367260	24452789	T	A
14	rs189820550	24452790	T	C
14	rs558629216	24452883	G	A
14	rs187809637	24452975	G	C
14	rs554833505	24453015	A	T
14	rs1957677	24453147	A	G
14	rs35666932	24453161	A	G
14	rs112932501	24453167	G	C
14	rs192553167	24453205	C	A
14	rs566298089	24453215	G	A
14	rs1957679	24453253	T	G
14	rs1957680	24453366	C	A
14	rs1028677	24453458	C	G
14	rs533978374	24453879	A	G
14	rs191185027	24454066	T	G
14	rs144359966	24454104	C	G
14	rs2008620	24454289	C	G
14	rs182058564	24454570	G	T
14	rs184993368	24454578	G	C
14	rs113281926	24454603	C	G
14	rs143140915	24454749	T	C
14	rs2332152	24454924	T	C
14	rs2877593	24454989	A	T
14	rs56003524	24455031	T	C
14	rs547196458	24455227	T	C
14	rs564258979	24455234	C	T
14	rs12161886	24455456	G	C
14	rs577456727	24455502	T	G
14	rs118079848	24455569	A	G
14	rs112907500	24455647	T	C
14	rs74828551	24455648	G	A
14	rs532891727	24455717	T	A
14	rs111339969	24455726	G	A
14	rs548479757	24455759	A	G
14	rs572739583	24455928	G	A
14	rs144630805	24455954	C	G
14	rs148164857	24455959	C	T
14	rs543134300	24455965	G	C
14	rs374911295	24455991	A	G
14	rs369310282	24455996	C	A
14	rs188532062	24456101	T	C
14	rs191827880	24456126	C	A
14	rs577221297	24456185	G	T
14	rs4982828	24456192	A	C
14	rs4982829	24456372	G	A
14	rs8004540	24456401	A	G
14	rs61999787	24456425	T	C
14	rs58058506	24456535	G	T
14	rs61999788	24456572	T	C
14	rs61999789	24456574	A	G
14	rs377522913	24456581	A	G
14	rs8006193	24456595	T	C
14	rs8006402	24456728	T	C
14	rs150763209	24456793	G	C
14	rs56013927	24456886	C	A
14	rs55986585	24456963	A	C
14	rs56171184	24456976	A	G
14	rs72692113	24457067	A	C
14	rs10145200	24457110	T	C
14	rs28402786	24457113	G	T
14	rs10144527	24457130	A	G
14	rs531084256	24457336	G	A
14	rs55714428	24457352	T	A
14	rs55869357	24457373	A	G
14	rs61999794	24457482	T	C
14	rs139460417	24457509	T	C
14	rs142554673	24457513	A	G
14	rs146010672	24457536	G	A
14	rs61999795	24457614	A	C
14	rs71405824	24457818	G	A
14	rs544521231	24457861	G	T
14	rs72692114	24457918	T	A
14	rs180953787	24457921	C	G
14	rs72692115	24457923	A	G
14	rs552311031	24457934	C	T
14	rs149890493	24457967	A	G
14	rs111695788	24457990	C	G
14	rs55774579	24458001	A	G
14	rs117487342	24458013	A	G
14	rs78442944	24458037	T	C
14	rs55643821	24458048	A	G
14	rs55911718	24458055	G	A
14	rs112919965	24458075	A	G
14	rs202140394	24458130	C	T
14	rs2273946	24458162	C	G
14	rs148680889	24458200	G	A
14	rs2273947	24458211	T	A
14	rs55795553	24458236	A	G
14	rs56329908	24458332	G	T
14	rs3783440	24458684	C	G
14	rs61999796	24458734	A	G
14	rs77491846	24458752	A	G
14	rs561626931	24458759	T	C
14	rs61999797	24458801	C	G
14	rs72692116	24458976	G	A
14	rs61999798	24459056	C	T
14	rs189913915	24459245	G	C
14	rs182240901	24459247	A	T
14	rs61999799	24459275	G	A
14	rs568460062	24459400	T	C
14	rs61732730	24459407	A	G
14	rs45534140	24459428	G	A
14	rs45579231	24459443	C	G
14	rs60865462	24459493	A	G
14	rs45596131	24459514	A	G
14	rs45583341	24459520	C	T
14	rs142348998	24459542	A	G
14	rs527674493	24459547	A	C
14	rs184019002	24459567	C	T
14	rs535728514	24459666	A	G
14	rs573788359	24460125	G	A
14	rs573204187	24460162	A	G
14	rs143973522	24460163	C	T
14	rs549339209	24460253	G	C
14	rs1885803	24460289	A	G
14	rs61999801	24460298	T	C
14	rs557008203	24460385	A	T
14	rs145810105	24460469	A	G
14	rs146343195	24460471	T	C
14	rs149285292	24460472	G	A
14	rs141047260	24460601	A	C
14	rs368780596	24460602	A	G
14	rs149838030	24460667	G	C
14	rs61999802	24460696	A	C
14	rs145757762	24460731	G	A
14	rs7158037	24460734	G	A
14	rs56334454	24460903	A	G
14	rs55710556	24460904	C	A
14	rs529770606	24460924	C	T
14	rs56145320	24461030	C	A
14	rs558820447	24461032	A	G
14	rs56239015	24461111	G	A
14	rs4982831	24461133	T	C
14	rs80326273	24461134	A	G
14	rs370015855	24461196	A	G
14	rs533476876	24461224	A	G
14	rs4982832	24461235	T	C
14	rs55895464	24461240	A	G
14	rs55664822	24461363	C	G
14	rs546748652	24461426	A	G
14	rs4048611	24461475	T	C
14	rs5000557	24461507	C	T
14	rs61999849	24461516	T	C
14	rs61999850	24461607	G	A
14	rs532196473	24461644	T	C
14	rs12434703	24461668	A	C
14	rs111387220	24461676	G	A
14	rs66697080	24461920	G	T
14	rs148909719	24461944	T	C
14	rs545402594	24462053	T	C
14	rs368101373	24462150	T	A
14	rs527537106	24462283	A	G
14	rs141660032	24462333	A	G
14	rs201017654	24462369	G	A
14	rs188865634	24462404	T	C
14	rs534435288	24462506	T	C
14	rs142694346	24462551	A	G
14	rs192362695	24462597	A	T
14	rs61674463	24462673	G	C
14	rs72692118	24462703	G	A
14	rs75546034	24462713	G	A
14	rs139964146	24462760	T	G
14	rs56404379	24462893	A	G
14	rs144768899	24462920	A	G
14	rs55777341	24463083	G	T
14	rs527801308	24463163	C	A
14	rs143563258	24463165	C	A
14	rs9323438	24463240	C	G
14	rs570300412	24463308	T	G
14	rs55691977	24463339	A	T
14	rs56166780	24463415	A	G
14	rs142168252	24463602	C	G
14	rs116920173	24463655	G	A
14	rs61999852	24463685	T	C
14	rs138715497	24463786	G	A
14	rs557829469	24463824	G	T
14	rs4982833	24463914	A	C
14	rs551002732	24463990	T	A
14	rs555759042	24463995	C	T
14	rs572462255	24464002	G	T
14	rs74396817	24464059	T	C
14	rs77951062	24464060	G	A
14	rs10139600	24464080	G	A
14	rs7142727	24464081	C	T
14	rs4982834	24464125	C	T
14	rs140061327	24464149	A	C
14	rs145684750	24464241	T	G
14	rs370782611	24464264	G	C
14	rs189352232	24464294	T	C
14	rs11556284	24464324	T	C
14	rs72692119	24464360	C	A
14	rs72692120	24464365	T	C
14	rs147830049	24464378	T	C
14	rs141194106	24464381	A	G
14	rs75291130	24464423	G	C
14	rs551327737	24464473	C	G
14	rs72692121	24464485	T	C
14	rs75370830	24464514	A	T
14	rs10151272	24464590	A	C
14	rs112100614	24464697	C	T
14	rs74036734	24464716	G	C
14	rs61999855	24464885	C	G
14	rs28548519	24465084	C	G
14	rs566554506	24465107	C	A
14	rs566225364	24465124	T	C
14	rs569158500	24465168	C	A
14	rs537033750	24465170	A	G
14	rs185155174	24465322	C	T
14	rs545630666	24465584	G	C
14	rs565418991	24465682	C	T
14	rs138466385	24465720	A	T
14	rs577391645	24465745	G	C
14	rs138967377	24465880	T	C
14	rs542646212	24465888	A	C
14	rs567331189	24466003	C	T
14	rs536285434	24466006	C	T
14	rs553045671	24466023	A	G
14	rs560678833	24466055	C	G
14	rs140960598	24466556	T	G
14	rs566818829	24466877	G	A
14	rs78114322	24466879	T	C
14	rs140583877	24466880	A	G
14	rs200625203	24466903	C	T
14	rs555300247	24466917	A	G
14	rs546649104	24467324	G	A
14	rs552634198	24467406	G	A
14	rs569423123	24467407	A	T
14	rs538422187	24467426	C	T
14	rs61999856	24467448	T	C
14	rs571963672	24467676	T	A
14	rs532536161	24467809	G	A
14	rs140791113	24467895	A	T
14	rs531862153	24467904	T	G
14	rs150865306	24468328	G	A
14	rs201704447	24468571	C	A
14	rs531796989	24468586	G	A
14	rs562209768	24468622	A	T
14	rs527862560	24468654	G	C
14	rs535123001	24468834	C	G
14	rs565667983	24469004	G	A
14	rs564527710	24469600	A	C
14	rs528838051	24469946	C	T
14	rs376746348	24470063	A	T
14	rs571342578	24470098	G	A
14	rs1811890	24470138	T	C
14	rs201378287	24470156	A	G
14	rs28535492	24470180	A	C
14	rs200895612	24470207	T	C
14	rs148108526	24470218	T	C
14	rs551182555	24470269	T	C
14	rs532242395	24470397	G	A
14	rs116987849	24470467	C	G
14	rs117385063	24470473	C	T
14	rs3818325	24470474	C	T
14	rs62000760	24470509	T	C
14	rs202147770	24470553	G	C
14	rs62000761	24470583	G	C
14	rs570649684	24470825	T	C
14	rs558151324	24470863	T	C
14	rs534753154	24470982	C	T
14	rs543231864	24470991	T	C
14	rs565708650	24471096	T	A
14	rs554600533	24471148	G	A
14	rs530580868	24473277	C	A
14	rs544315250	24473307	A	G
14	rs561013904	24473461	A	G
14	rs529830145	24473473	A	G
14	rs199962599	24473637	C	T
14	rs567453674	24473676	A	G
14	rs573410437	24473761	C	T
14	rs79812306	24473786	A	C
14	rs146553643	24473808	A	G
14	rs201717855	24474402	T	C
14	rs530797127	24474687	A	C
14	rs1062729	24474711	G	C
14	rs567045841	24474841	T	C
14	rs537809342	24475052	G	C
14	rs540334602	24475068	C	T
14	rs560033187	24475076	C	T
14	rs186823944	24475082	A	C
14	rs545625424	24475084	C	T
14	rs562407035	24475094	A	G
14	rs550513955	24475179	A	G
14	rs146813679	24475259	A	T
14	rs201582507	24475318	A	C
14	rs574368858	24475548	C	G
14	rs200449993	24475564	G	A
14	rs576879450	24475615	G	C
14	rs545564007	24475619	C	T
14	rs562345155	24475872	T	C
14	rs575891314	24475873	T	C
14	rs532676749	24476141	C	T
14	rs533745947	24476269	C	G
14	rs531098508	24476271	C	G
14	rs539154761	24476325	A	G
14	rs181808290	24476714	G	A
14	rs150449310	24476722	C	G
14	rs528605778	24476741	T	C
14	rs555837958	24476903	A	G
14	rs185096484	24476932	G	A
14	rs138282307	24477001	G	C
14	rs189612267	24477003	G	A
14	rs181572393	24477034	C	T
14	rs2019895	24477058	A	G
14	rs61537089	24477152	G	C
14	rs56056775	24477235	G	A
14	rs564487406	24477489	A	T
14	rs180739084	24477549	A	G
14	rs148474143	24477554	A	T
14	rs560458014	24477588	A	C
14	rs7147457	24477593	T	G
14	rs541944375	24477616	G	A
14	rs150551432	24477625	G	C
14	rs572550692	24477627	G	A
14	rs542107901	24477680	G	A
14	rs151035018	24477842	T	C
14	rs188813834	24477873	A	T
14	rs117186612	24477884	C	T
14	rs146691898	24477942	G	A
14	rs557950189	24478033	A	G
14	rs373239538	24478068	A	G
14	rs4982840	24478184	T	C
14	rs148999002	24478239	G	T
14	rs35063029	24478425	T	C
14	rs72692123	24478430	G	A
14	rs555734943	24478484	A	T
14	rs534806575	24478518	T	C
14	rs151077544	24478554	T	C
14	rs113525088	24478620	T	C
14	rs545104208	24478644	A	G
14	rs112603529	24478678	A	G
14	rs4982841	24478780	A	G
14	rs147027077	24478799	T	A
14	rs191355200	24478850	T	C
14	rs571444780	24478851	A	G
14	rs113694687	24478858	G	C
14	rs113648371	24478891	G	A
14	rs187771145	24478896	C	G
14	rs529371613	24478903	C	T
14	rs564933928	24478917	C	T
14	rs113244261	24478923	G	C
14	rs570193767	24478957	T	C
14	rs185524380	24479027	A	G
14	rs190344939	24479042	G	A
14	rs4982842	24479048	C	T
14	rs4982843	24479055	G	A
14	rs536493317	24479068	C	G
14	rs181674301	24479070	A	G
14	rs534911502	24479075	G	C
14	rs546278954	24479133	A	G
14	rs148700913	24479172	C	G
14	rs180881449	24479213	C	A
14	rs185139755	24479219	T	C
14	rs56350616	24479220	G	A
14	rs564924021	24479222	A	G
14	rs201833869	24479225	T	C
14	rs146251770	24479261	G	C
14	rs189126740	24479264	A	G
14	rs139172432	24479268	A	G
14	rs11158498	24479282	A	G
14	rs11158499	24479365	A	G
14	rs11158500	24479370	C	T
14	rs376438734	24479382	A	T
14	rs9972255	24479408	G	A
14	rs547181207	24479442	T	C
14	rs56038445	24479458	T	C
14	rs187115079	24479464	A	G
14	rs12100699	24479495	C	G
14	rs576118017	24479540	C	T
14	rs576626741	24479604	C	T
14	rs182771812	24479658	T	C
14	rs533464757	24479690	C	A
14	rs112073674	24479711	C	T
14	rs149227958	24479762	A	G
14	rs569485285	24479767	A	G
14	rs138633755	24480111	A	C
14	rs371349801	24480227	A	T
14	rs540671430	24480245	T	C
14	rs76749638	24480357	C	T
14	rs548599758	24480382	G	T
14	rs376633187	24480399	C	T
14	rs188032254	24480478	G	C
14	rs113442374	24480538	T	C
14	rs55679614	24480619	A	G
14	rs12101003	24480750	A	T
14	rs563047785	24480828	G	A
14	rs562198071	24480878	T	C
14	rs113217951	24480973	A	G
14	rs532791988	24480978	A	C
14	rs71405833	24481076	T	A
14	rs12589873	24481121	C	T
14	rs534930153	24481195	G	C
14	rs77135979	24481452	C	G
14	rs138037930	24481509	A	G
14	rs572341184	24481541	G	A
14	rs548869420	24481789	G	A
14	rs79755169	24481993	T	C
14	rs377216940	24482015	T	C
14	rs535929733	24482185	G	C
14	rs541267345	24482274	G	C
14	rs187498479	24482342	C	A
14	rs112416996	24482346	A	T
14	rs113148163	24482392	T	G
14	rs150724211	24482450	T	C
14	rs112010724	24482515	A	G
14	rs190285184	24482551	T	G
14	rs111518520	24482638	G	A
14	rs190465528	24482951	A	G
14	rs112243552	24483204	C	G
14	rs148303673	24483226	T	C
14	rs113506150	24483333	T	A
14	rs111343435	24483378	A	C
14	rs74797901	24483426	T	C
14	rs145566902	24483445	T	C
14	rs574256249	24483458	T	C
14	rs111637285	24483459	A	G
14	rs553022191	24483470	A	G
14	rs545104132	24483509	G	C
14	rs77804326	24483660	C	T
14	rs112513993	24483862	A	C
14	rs182454369	24483870	C	T
14	rs142554588	24483904	C	G
14	rs540111770	24484013	C	T
14	rs138432393	24484036	A	T
14	rs4982845	24484060	C	T
14	rs567839287	24484173	T	G
14	rs68086806	24484182	A	G
14	rs540075026	24484275	T	G
14	rs113139955	24484291	C	G
14	rs192371190	24484383	A	G
14	rs145076441	24484386	A	G
14	rs560737876	24484404	T	C
14	rs147533118	24484445	G	A
```
