## Supplementary material for "Dopamine and schizophrenia from bench to bedside: Discovery of a striatal co-expression risk gene set that predicts in vivo measures of striatal function": Compressed zipped directory containing SNPs used to compute the C80-PRS: C80.g1000 (part 104 of 141)

```
14	rs10142648	24484459	C	T
14	rs117036375	24484499	A	T
14	rs10142130	24484582	A	G
14	rs549566636	24484587	C	T
14	rs140506988	24484656	A	C
14	rs145660592	24484688	A	G
14	rs112972584	24484727	A	G
14	rs201815938	24484738	C	T
14	rs78234825	24484759	G	A
14	rs574920421	24484800	G	A
14	rs185027334	24484836	A	C
14	rs373151422	24484843	C	T
14	rs189442602	24484909	G	T
14	rs11849560	24484935	A	G
14	rs547083681	24484958	C	T
14	rs72692127	24485008	C	G
14	rs138050959	24485089	T	C
14	rs117859935	24485097	A	G
14	rs112782092	24485158	G	A
14	rs143400553	24485189	T	C
14	rs112495596	24485218	A	G
14	rs540630684	24485253	A	C
14	rs184131745	24485279	C	A
14	rs569808430	24485295	T	G
14	rs190674680	24485302	C	A
14	rs549289174	24485309	G	A
14	rs180779936	24485330	G	A
14	rs570792590	24485390	C	A
14	rs556429327	24485424	T	G
14	rs576220067	24485494	A	G
14	rs555596422	24485533	T	A
14	rs572428947	24485571	T	G
14	rs540636615	24485579	T	C
14	rs200299263	24485585	G	A
14	rs79090369	24485985	C	G
14	rs74865647	24486252	T	G
14	rs563325397	24486268	G	A
14	rs369279227	24486496	A	G
14	rs190989167	24486551	A	G
14	rs7161498	24486557	C	T
14	rs7155202	24486688	C	G
14	rs571850210	24486757	T	C
14	rs180925910	24486829	G	C
14	rs62000769	24486899	A	C
14	rs7160290	24487099	A	G
14	rs148873411	24487174	T	C
14	rs146992721	24487175	A	G
14	rs58378559	24487414	T	C
14	rs555932232	24487505	G	A
14	rs528591308	24487506	C	T
14	rs574412673	24488048	G	A
14	rs545163773	24488224	G	A
14	rs566343802	24488292	A	C
14	rs538666214	24488296	G	T
14	rs573116433	24488513	A	G
14	rs4048613	24488871	A	G
14	rs35093526	24488924	A	C
14	rs377263057	24489026	T	C
14	rs566348747	24489040	T	A
14	rs546213438	24489051	T	C
14	rs10147475	24489235	G	A
14	rs74036735	24489269	A	G
14	rs2759418	24489505	C	G
14	rs148715795	24489597	T	C
14	rs2146432	24489605	G	T
14	rs7153221	24489729	A	C
14	rs547205490	24489750	G	A
14	rs550061487	24489838	T	A
14	rs533098871	24490066	T	A
14	rs7148293	24490232	G	A
14	rs549325849	24490258	T	A
14	rs555829323	24491086	C	T
14	rs571970211	24491107	T	A
14	rs62000787	24491182	A	T
14	rs529148401	24491558	C	T
14	rs569907942	24492211	T	C
14	rs534574328	24492606	A	C
14	rs142270217	24492798	G	A
14	rs143003412	24492855	A	G
14	rs371248699	24492924	C	A
14	rs146088239	24492948	C	G
14	rs369278356	24493069	C	T
14	rs534983348	24493082	C	G
14	rs558473124	24493084	T	C
14	rs373275300	24493089	A	G
14	rs149766058	24493154	C	G
14	rs202097004	24493208	T	C
14	rs200585454	24493209	T	A
14	rs577571180	24493232	G	T
14	rs186508548	24493421	T	C
14	rs547558940	24493716	T	C
14	rs148472509	24493717	A	G
14	rs544131664	24493959	G	A
14	rs62000788	24493988	T	C
14	rs117888577	24494071	A	C
14	rs7150459	24494193	T	C
14	rs4982846	24494452	A	G
14	rs565476640	24494461	A	C
14	rs150290279	24494473	A	G
14	rs529632070	24494543	T	C
14	rs56021847	24494716	G	A
14	rs191360040	24494719	T	C
14	rs55696718	24495074	C	T
14	rs7157084	24495086	C	A
14	rs9743655	24495187	C	G
14	rs540595914	24495208	G	T
14	rs568613452	24495314	A	C
14	rs9743661	24495403	T	G
14	rs539039558	24495649	T	C
14	rs147216604	24495717	T	C
14	rs576875702	24495798	T	C
14	rs10129736	24495884	G	A
14	rs553314064	24495895	C	T
14	rs59444953	24496248	T	A
14	rs564456712	24496589	A	G
14	rs12589203	24497248	C	G
14	rs146167853	24497362	T	C
14	rs150236288	24497406	A	T
14	rs557822440	24497436	A	T
14	rs570010948	24497749	C	T
14	rs536179346	24497932	T	C
14	rs7494340	24497963	G	T
14	rs8015728	24497983	G	A
14	rs138891501	24498045	G	A
14	rs563565701	24498077	C	G
14	rs12588225	24498344	G	T
14	rs188262517	24498535	G	A
14	rs149941262	24498785	A	G
14	rs572785313	24499317	G	A
14	rs56102008	24499577	G	A
14	rs186819187	24499708	A	G
14	rs552150468	24499764	T	C
14	rs184034988	24499765	A	G
14	rs62000792	24499875	C	T
14	rs192949044	24499927	T	A
14	rs74578053	24500002	G	C
14	rs550534196	24500165	G	A
14	rs62000812	24500532	T	C
14	rs2208863	24500539	T	A
14	rs548228593	24501093	T	A
14	rs4246999	24501100	T	G
14	rs532056979	24501578	A	G
14	rs149312202	24501710	C	G
14	rs73600763	24501835	A	T
14	rs2018922	24501848	G	A
14	rs2006252	24502765	G	A
14	rs2006084	24502876	A	G
14	rs576033075	24502894	G	A
14	rs149889388	24503234	G	A
14	rs145858489	24503331	A	G
14	rs62000813	24503335	A	C
14	rs149014367	24503342	G	A
14	rs555882156	24503377	T	C
14	rs528330150	24503499	A	G
14	rs8013243	24503533	C	G
14	rs539733602	24503689	G	A
14	rs555465437	24503899	T	C
14	rs190476731	24503992	T	C
14	rs568844991	24504107	A	G
14	rs140436982	24504121	A	G
14	rs62000814	24504253	C	A
14	rs570341441	24504266	A	C
14	rs2012344	24504360	G	A
14	rs182709303	24504376	A	C
14	rs3117797	24504655	C	G
14	rs541079515	24504674	G	T
14	rs183338603	24505080	T	G
14	rs2984716	24505097	C	G
14	rs11158517	24505468	G	C
14	rs529522973	24505491	A	G
14	rs2332130	24505537	G	C
14	rs8006288	24505614	G	A
14	rs538571970	24505664	C	G
14	rs558127076	24505677	G	A
14	rs8005834	24505722	G	C
14	rs145675272	24505764	A	T
14	rs375426884	24505842	T	G
14	rs144856253	24505951	A	G
14	rs8009086	24505963	A	G
14	rs8010483	24505984	T	C
14	rs2277477	24506073	C	A
14	rs2277478	24506076	C	T
14	rs574168905	24506080	G	A
14	rs560575141	24506241	T	C
14	rs557956573	24506366	G	C
14	rs148959991	24506394	G	C
14	rs8015999	24506423	C	T
14	rs143636142	24506435	A	G
14	rs8016168	24506506	C	T
14	rs554132767	24506614	C	T
14	rs7149098	24506701	T	C
14	rs79342668	24506875	A	G
14	rs531505140	24506973	A	G
14	rs28599797	24507003	C	A
14	rs12587718	24507010	A	C
14	rs373705961	24507078	T	C
14	rs55933233	24507116	A	G
14	rs576196323	24507418	A	G
14	rs76135054	24507432	G	T
14	rs117133410	24507436	A	G
14	rs12590397	24507823	G	A
14	rs143852565	24507953	C	G
14	rs376241582	24508092	A	G
14	rs544144750	24508126	C	T
14	rs191245750	24508160	T	G
14	rs62000817	24508210	C	G
14	rs534214838	24508231	T	C
14	rs147321084	24508232	A	G
14	rs1885709	24508272	C	T
14	rs527375615	24508332	A	T
14	rs562771922	24508493	G	C
14	rs28606420	24508503	C	T
14	rs561435337	24508523	A	G
14	rs4981492	24508534	A	G
14	rs10129153	24508563	G	A
14	rs533483251	24508705	C	T
14	rs11848670	24508890	T	G
14	rs11844959	24508940	G	A
14	rs141208121	24509071	G	A
14	rs183511232	24509095	G	C
14	rs187842461	24509105	T	C
14	rs34378159	24509129	C	T
14	rs35932767	24509261	A	G
14	rs57268855	24509351	G	A
14	rs72692132	24509564	G	A
14	rs576596778	24509591	C	G
14	rs182941266	24509767	A	C
14	rs140428164	24509965	C	G
14	rs557992334	24510096	C	G
14	rs578097974	24510097	C	G
14	rs8008266	24510176	A	T
14	rs528078924	24510331	C	G
14	rs192989425	24510356	G	A
14	rs574294768	24510563	T	C
14	rs184735779	24510718	A	C
14	rs118128444	24510827	T	C
14	rs12878047	24510828	A	G
14	rs62000818	24510918	G	A
14	rs8013759	24511048	G	T
14	rs191219126	24511262	G	A
14	rs147357698	24511306	T	C
14	rs8014602	24511519	A	T
14	rs189213119	24511651	T	G
14	rs12889597	24511663	C	T
14	rs142944030	24511746	C	T
14	rs561315407	24511790	T	C
14	rs547072432	24511804	G	A
14	rs151058779	24511805	T	C
14	rs539234308	24511806	T	G
14	rs552386254	24511809	T	C
14	rs569185499	24511810	T	C
14	rs115854238	24511866	A	G
14	rs189994361	24512432	A	C
14	rs2877590	24512726	C	T
14	rs146791634	24512734	C	A
14	rs62000819	24512897	C	G
14	rs539502492	24512953	C	G
14	rs12894919	24512962	T	C
14	rs569829508	24512976	C	T
14	rs145144943	24513194	A	G
14	rs576829118	24513210	A	G
14	rs59238756	24513216	A	G
14	rs59997621	24513223	C	A
14	rs118057516	24513248	T	C
14	rs547787015	24513385	G	C
14	rs190863814	24513402	A	G
14	rs183820030	24513520	T	C
14	rs149083831	24513577	A	G
14	rs574787030	24513626	A	G
14	rs60657507	24513740	T	C
14	rs56222726	24513920	T	C
14	rs183403227	24513958	T	C
14	rs8004646	24514193	A	G
14	rs565984127	24514243	C	G
14	rs529975973	24514260	A	G
14	rs8011375	24514449	C	T
14	rs576038755	24514521	T	G
14	rs191362112	24514597	C	T
14	rs569604590	24514985	A	T
14	rs536620487	24514989	C	G
14	rs187796458	24515352	A	T
14	rs566036458	24515388	C	T
14	rs11626841	24515589	G	A
14	rs117178558	24515918	T	C
14	rs190352396	24515960	G	T
14	rs117448821	24515973	G	A
14	rs184957274	24516260	A	T
14	rs552655715	24516427	A	T
14	rs141178966	24516496	T	C
14	rs561174759	24516503	A	G
14	rs138052899	24516963	C	T
14	rs148159493	24517248	A	T
14	rs113794500	24517254	A	G
14	rs115165742	24517467	G	T
14	rs376941257	24517520	G	C
14	rs374670115	24517587	A	G
14	rs62000821	24517602	T	A
14	rs201609317	24517936	T	G
14	rs200157408	24517940	C	T
14	rs61738657	24517974	C	T
14	rs57000189	24517983	G	T
14	rs75573922	24518043	T	C
14	rs547160151	24518044	T	C
14	rs566730908	24518045	G	C
14	rs113507149	24518116	A	C
14	rs139644867	24518340	A	G
14	rs556516509	24518411	A	G
14	rs576430497	24518415	A	T
14	rs574718392	24518439	C	T
14	rs370423452	24518562	G	A
14	rs569193430	24518594	A	G
14	rs531953371	24518623	T	C
14	rs148679540	24518661	T	C
14	rs570630333	24518713	G	C
14	rs7145629	24518770	A	G
14	rs147862426	24518780	G	C
14	rs62000822	24518852	C	T
14	rs368658079	24518872	G	T
14	rs10149624	24518952	C	T
14	rs7157257	24519139	C	T
14	rs569762565	24519170	G	C
14	rs563057922	24519385	C	T
14	rs576576376	24519444	C	T
14	rs112304298	24519475	A	G
14	rs116842990	24519493	C	T
14	rs72692141	24519651	T	C
14	rs549196584	24519844	C	T
14	rs184193405	24519941	T	A
14	rs6573541	24519959	T	C
14	rs4982850	24520196	T	C
14	rs7152726	24520218	T	C
14	rs7148185	24520604	C	T
14	rs541721078	24520609	A	T
14	rs558469880	24520637	A	G
14	rs578259017	24520638	T	G
14	rs543043192	24520639	T	C
14	rs139689627	24520755	G	T
14	rs559086662	24520771	A	G
14	rs9972225	24520835	T	C
14	rs9972245	24520980	G	C
14	rs147426669	24521024	T	C
14	rs534232413	24521116	T	C
14	rs117562093	24521187	T	C
14	rs556644781	24521201	T	C
14	rs572636522	24521320	T	C
14	rs535172805	24521501	T	C
14	rs73603036	24521807	G	C
14	rs191932331	24521871	T	A
14	rs11624730	24521905	A	G
14	rs73603037	24521952	G	A
14	rs551921289	24522037	A	G
14	rs147619289	24522075	A	G
14	rs566137071	24522260	T	C
14	rs9972282	24522821	C	T
14	rs7160909	24522829	T	C
14	rs80006634	24522845	G	A
14	rs200868731	24522870	A	G
14	rs35809913	24522911	G	C
14	rs142116505	24522912	G	C
14	rs118132597	24522938	C	A
14	rs45538238	24523025	A	G
14	rs187565023	24523171	G	A
14	rs190195247	24523191	T	C
14	rs114246627	24523268	A	G
14	rs73603038	24523275	T	C
14	rs145282764	24523388	T	C
14	rs11158525	24523594	G	A
14	rs190493569	24524105	A	G
14	rs72692150	24524573	T	C
14	rs77930226	24525043	C	G
14	rs45455891	24525081	A	T
14	rs569851630	24525154	A	G
14	rs568130752	24525206	T	C
14	rs8017358	24525274	G	A
14	rs45516899	24525345	A	G
14	rs529144852	24525474	A	G
14	rs147462818	24525484	C	A
14	rs4982851	24525634	C	A
14	rs556440914	24525751	T	C
14	rs4982852	24525782	A	G
14	rs199552509	24525938	G	T
14	rs143739669	24526033	T	G
14	rs45484702	24526206	C	T
14	rs7161473	24526287	G	C
14	rs201279262	24526405	A	C
14	rs45508393	24526449	G	A
14	rs45592432	24526466	C	T
14	rs199978548	24526474	C	A
14	rs12879859	24526478	G	A
14	rs559123989	24526545	T	C
14	rs183350727	24526586	G	T
14	rs12431698	24526593	A	G
14	rs187606536	24526615	C	T
14	rs79779062	24526854	T	C
14	rs72692155	24526895	A	G
14	rs4982853	24527220	T	C
14	rs202041364	24527367	T	G
14	rs535914718	24527469	T	C
14	rs7146599	24527672	G	A
14	rs143975492	24528698	T	C
14	rs45562236	24528842	A	G
14	rs189072924	24528998	G	C
14	rs558686354	24529012	G	T
14	rs574826347	24529168	A	G
14	rs61564890	24529209	T	C
14	rs58283036	24529260	T	C
14	rs200345639	24529275	A	G
14	rs201975879	24529487	T	C
14	rs72692157	24529499	A	G
14	rs371411689	24529589	T	G
14	rs1951637	24529637	G	T
14	rs538032783	24529642	A	G
14	rs1951636	24529820	G	C
14	rs1951635	24529890	A	G
14	rs41317326	24530265	A	G
14	rs200227483	24530268	G	A
14	rs190937014	24530411	G	T
14	rs881101	24530469	C	G
14	rs572126667	24530649	T	G
14	rs542863553	24530966	T	G
14	rs187739971	24531054	G	A
14	rs531402576	24531401	G	C
14	rs141662652	24531402	G	A
14	rs960266	24531641	C	G
14	rs537878938	24531697	G	A
14	rs960267	24531789	G	C
14	rs576083164	24532117	G	C
14	rs527426269	24532171	G	T
14	rs547227963	24532172	C	T
14	rs1003761	24532411	A	G
14	rs554041774	24532537	A	G
14	rs73603047	24532673	G	A
14	rs202096319	24532680	G	C
14	rs184875939	24532923	C	A
14	rs570888842	24533315	G	A
14	rs117092113	24533474	A	G
14	rs10146906	24533539	A	C
14	rs150778242	24534003	T	G
14	rs4144200	24534011	T	C
14	rs138790987	24534188	T	C
14	rs139165380	24534206	A	G
14	rs117833529	24534270	T	C
14	rs201242408	24534337	A	C
14	rs190212219	24534457	A	G
14	rs116307579	24534471	T	C
14	rs117952075	24534633	G	A
14	rs10150428	24534762	G	C
14	rs12590548	24534781	A	G
14	rs35625248	24534827	G	C
14	rs79328356	24534916	T	G
14	rs55920698	24534990	A	G
14	rs74917851	24535117	A	G
14	rs186438711	24535245	T	C
14	rs56388365	24535270	T	C
14	rs566935796	24535468	C	A
14	rs201169654	24535625	A	G
14	rs117215867	24535816	G	C
14	rs7148694	24536244	G	A
14	rs538067530	24536581	G	A
14	rs117926301	24536638	A	G
14	rs77525808	24536718	T	C
14	rs11622481	24536750	C	G
14	rs112614960	24536874	G	A
14	rs151302780	24536898	T	C
14	rs538674005	24537329	T	C
14	rs147061750	24537467	A	G
14	rs538045760	24537478	T	C
14	rs188127952	24537531	A	G
14	rs12590845	24537543	A	T
14	rs540943546	24537572	A	C
14	rs562569091	24537620	A	G
14	rs8021991	24537701	C	T
14	rs2070344	24538205	G	A
14	rs139310553	24538438	T	C
14	rs75871902	24538727	T	C
14	rs541227066	24538779	T	C
14	rs529908770	24539013	T	C
14	rs138018414	24539197	T	C
14	rs73603056	24539246	T	C
14	rs555070098	24539446	A	G
14	rs3759622	24539763	T	C
14	rs190114401	24539975	A	G
14	rs139879780	24540248	A	G
14	rs556749717	24540400	C	G
14	rs541475603	24540553	T	G
14	rs182011504	24541230	A	G
14	rs187329944	24541361	A	G
14	rs528770690	24541441	A	G
14	rs573330616	24541474	T	G
14	rs530455087	24541611	A	G
14	rs113140395	24541833	G	T
14	rs567201247	24542145	G	C
14	rs143336129	24542151	A	G
14	rs566693072	24542294	G	C
14	rs538863807	24542424	A	C
14	rs3742497	24542458	T	A
14	rs117350094	24542489	T	G
14	rs7151831	24542647	C	G
14	rs140074765	24542847	G	A
14	rs569133434	24543011	T	C
14	rs182505062	24543049	T	C
14	rs75415848	24543158	T	C
14	rs147688244	24543184	C	T
14	rs142460067	24543322	A	G
14	rs575497356	24543442	G	A
14	rs139232733	24543503	A	G
14	rs546509918	24543658	T	G
14	rs151251357	24543670	A	G
14	rs143981627	24543787	T	C
14	rs2070343	24543808	C	G
14	rs2025256	24543873	G	A
14	rs145544255	24544004	A	G
14	rs2073350	24544248	C	T
14	rs569293799	24544326	A	G
14	rs150373138	24544368	T	C
14	rs527555523	24544631	C	T
14	rs200206466	24544809	T	C
14	rs138563959	24544996	T	C
14	rs540868941	24545246	T	C
14	rs2070342	24545366	C	T
14	rs2070341	24545375	C	T
14	rs577486308	24545793	T	C
14	rs45621931	24545835	T	C
14	rs140223752	24545883	C	T
14	rs2070345	24545984	C	G
14	rs199953499	24546095	G	A
14	rs150479685	24546143	T	C
14	rs147724197	24546237	A	G
14	rs202069471	24546247	A	G
14	rs79523716	24546314	T	C
14	rs184080131	24546315	A	G
14	rs117606853	24546566	C	T
14	rs201733359	24546612	A	G
14	rs141172183	24546811	G	T
14	rs185645249	24546957	A	G
14	rs145781359	24547171	A	G
14	rs143669931	24547559	T	C
14	rs141128744	24548094	T	C
14	rs762088	24548359	G	C
14	rs78967414	24548362	C	G
14	rs188809172	24548505	T	C
14	rs743271	24548567	G	A
14	rs537091055	24548620	T	A
14	rs115212869	24548721	T	A
14	rs545277285	24548804	T	G
14	rs560992236	24548971	A	G
14	rs12888763	24549025	C	G
14	rs62000824	24549030	G	C
14	rs138000926	24549303	T	C
14	rs77284446	24549327	T	C
14	rs1051718	24549611	G	C
14	rs114327952	24549887	A	G
14	rs569498952	24549913	A	G
14	rs574474899	24550115	A	G
14	rs3561	24550224	C	T
14	rs562561220	24550247	G	C
14	rs3560	24550332	T	G
14	rs201197984	24550718	T	C
14	rs199590171	24550760	A	G
14	rs115991711	24550802	C	G
14	rs10136311	24550913	G	A
14	rs548809406	24551347	A	C
14	rs539240872	24551384	T	C
14	rs182602003	24551480	C	T
14	rs2281703	24551567	T	C
14	rs11627936	24551593	G	C
14	rs113483349	24552289	C	A
14	rs72692169	24552385	G	A
14	rs188990307	24552515	C	T
14	rs79287291	24552668	G	A
14	rs150844789	24552790	T	C
14	rs181432822	24552798	T	A
14	rs191255044	24553324	T	A
14	rs533696959	24553374	G	C
14	rs569289052	24553398	A	G
14	rs141065453	24553765	T	G
14	rs41313501	24553891	A	G
14	rs114249947	24554146	C	T
14	rs190722343	24554542	T	C
14	rs62000825	24554881	T	G
14	rs550846406	24554988	C	A
14	rs192996633	24555031	C	T
14	rs11847138	24555200	C	T
14	rs140786606	24555300	T	C
14	rs555353852	24555462	A	G
14	rs192184535	24555471	A	G
14	rs189137639	24555695	T	G
14	rs192124502	24555746	T	C
14	rs545626013	24555813	A	G
14	rs138667571	24555847	A	G
14	rs571654329	24556398	T	C
14	rs73603073	24556599	C	T
14	rs148523285	24557172	A	G
14	rs10143984	24557607	A	G
14	rs11623285	24557642	G	T
14	rs12885652	24557694	A	G
14	rs536407237	24557856	C	T
14	rs546892246	24557865	G	T
14	rs10136189	24558058	T	A
14	rs537890345	24558090	T	C
14	rs111430967	24558091	A	G
14	rs549297025	24558187	T	G
14	rs61013448	24558234	C	T
14	rs61450866	24558249	G	T
14	rs562844669	24558268	T	C
14	rs189520081	24558305	A	G
14	rs561011539	24558354	T	C
14	rs180761772	24558488	A	G
14	rs62000826	24558615	A	C
14	rs554622489	24558871	A	G
14	rs574511596	24558915	T	C
14	rs533633306	24558950	T	C
14	rs62000827	24559129	T	C
14	rs78487826	24559251	C	T
14	rs73603077	24559256	T	G
14	rs560683791	24559471	C	A
14	rs548931579	24559730	C	T
14	rs114937064	24559829	T	C
14	rs150867328	24559964	A	G
14	rs79873985	24560159	G	A
14	rs10137012	24560428	T	C
14	rs555875167	24560453	A	G
14	rs143006051	24560462	G	C
14	rs183417055	24560502	A	G
14	rs10151593	24560749	C	T
14	rs538622448	24560914	C	G
14	rs187861896	24561141	C	T
14	rs4982855	24561247	C	T
14	rs192714916	24561285	T	G
14	rs118026987	24561393	A	G
14	rs140487177	24561541	A	G
14	rs28674477	24561563	T	C
14	rs147789335	24561689	C	G
14	rs528246606	24562657	A	G
14	rs28420107	24562909	T	C
14	rs28625516	24562962	A	G
14	rs4982856	24563212	T	C
14	rs56231616	24563229	C	G
14	rs4982857	24563339	A	G
14	rs77298044	24563620	T	C
14	rs76987776	24563681	T	C
14	rs572830750	24564095	A	G
14	rs55646187	24564123	A	G
14	rs189385990	24564376	T	C
14	rs528528846	24564586	G	A
14	rs9783666	24564684	T	G
14	rs138850727	24564835	T	G
14	rs558868145	24565002	C	G
14	rs560446736	24565015	A	T
14	rs55733026	24565172	G	A
14	rs77449121	24565378	G	A
14	rs541985694	24565582	A	G
14	rs180913370	24565884	T	C
14	rs77528519	24565887	T	C
14	rs114736929	24565961	T	C
14	rs61752842	24566139	G	C
14	rs10132601	24566261	A	G
14	rs116246214	24566549	T	C
14	rs531294016	24566731	C	T
14	rs2759409	24567304	C	A
14	rs142558420	24567332	G	A
14	rs200451953	24567386	A	C
14	rs2229661	24567508	C	T
14	rs200818867	24567746	A	G
14	rs187144174	24568100	T	A
14	rs149974910	24568340	T	C
14	rs549215235	24568414	A	G
14	rs74040009	24568484	C	A
14	rs371701549	24568812	A	G
14	rs375985792	24568813	A	C
14	rs143706423	24568970	G	T
14	rs77978163	24569177	T	C
14	rs141823645	24569267	T	C
14	rs2301336	24569418	G	A
14	rs1951634	24569734	T	G
14	rs2759407	24569947	C	T
14	rs577934819	24570212	G	A
14	rs116938237	24570229	C	T
14	rs556665295	24570284	C	T
14	rs367823562	24570609	C	T
14	rs117982423	24570614	T	C
14	rs149938611	24570662	T	C
14	rs571538962	24570750	A	G
14	rs148642074	24571060	A	G
14	rs559394412	24571254	A	G
14	rs184087972	24571301	A	G
14	rs116558989	24571595	A	C
14	rs111287614	24571765	T	C
14	rs544405700	24571919	A	G
14	rs200768361	24572027	G	A
14	rs551184706	24572069	A	G
14	rs530386104	24572137	C	G
14	rs185687744	24572287	A	G
14	rs538683533	24572325	A	C
14	rs148019349	24572466	C	T
14	rs2071586	24572495	C	G
14	rs370135359	24572514	T	C
14	rs199570303	24572751	T	C
14	rs146891790	24572811	T	C
14	rs35618680	24572812	A	G
14	rs144284959	24572929	A	G
14	rs111723834	24572932	A	G
14	rs61737098	24573006	A	G
14	rs149166240	24573717	A	G
14	rs79750495	24573802	T	C
14	rs7160211	24573857	C	A
14	rs181304998	24573861	C	A
14	rs8021107	24573862	A	C
14	rs561748676	24574006	T	C
14	rs148069394	24574009	A	G
14	rs7143874	24574398	G	A
14	rs149694688	24574434	C	T
14	rs75869105	24574849	T	C
14	rs370978593	24574850	A	G
14	rs139088529	24574853	T	C
14	rs60996664	24574917	C	T
14	rs192101411	24574935	A	G
14	rs75269614	24575325	G	A
14	rs562336240	24575835	T	C
14	rs573742559	24575888	A	C
14	rs542874335	24575936	T	A
14	rs58238413	24575940	A	T
14	rs141528868	24576167	C	A
14	rs533371090	24576214	G	T
14	rs186981895	24576980	C	T
14	rs971496	24577134	C	T
14	rs971495	24577185	G	A
14	rs3899236	24577265	C	G
14	rs11629199	24577476	T	G
14	rs11629244	24577608	A	G
14	rs111782189	24577836	A	G
14	rs973639	24578016	T	C
14	rs116946851	24578058	A	G
14	rs112456051	24578839	A	G
14	rs537685264	24578865	T	C
14	rs61227778	24578916	G	A
14	rs561489816	24579332	G	T
14	rs185483624	24579499	A	G
14	rs3742498	24579527	G	A
14	rs547952687	24579682	T	G
14	rs10147702	24579740	C	A
14	rs116531668	24579959	A	G
14	rs189950102	24580076	C	T
14	rs141669577	24580161	G	T
14	rs567913575	24580404	T	G
14	rs151038820	24580477	T	C
14	rs558646308	24580478	A	G
14	rs115586866	24580709	G	A
14	rs190954706	24580817	T	C
14	rs111571758	24581024	A	G
14	rs578091608	24581529	T	C
14	rs560611561	24581598	G	A
14	rs188156657	24581803	A	C
14	rs112317051	24582376	A	G
14	rs540061880	24582970	G	C
14	rs535762266	24582992	A	G
14	rs577746640	24583164	A	G
14	rs10138006	24583168	T	C
14	rs118146993	24583250	A	G
14	rs527729268	24583375	A	G
14	rs547558653	24583381	A	G
14	rs3811175	24583464	A	T
14	rs3825583	24583846	A	T
14	rs187479944	24583946	A	C
14	rs183179166	24584264	T	C
14	rs551323225	24584312	A	G
14	rs192585671	24584361	G	A
14	rs185639634	24584521	G	A
14	rs77935488	24584719	G	T
14	rs201486959	24584773	T	G
14	rs200354405	24584863	A	G
14	rs538853116	24585177	C	A
14	rs8008888	24585262	A	G
14	rs559848932	24585280	G	A
14	rs192134504	24585438	T	G
14	rs546425864	24585691	A	G
14	rs74040010	24585905	A	G
14	rs150688905	24585914	A	G
14	rs201461302	24586234	A	G
14	rs144795022	24586700	C	A
14	rs3742499	24586833	T	C
14	rs145287754	24587398	G	C
14	rs149132073	24587445	A	G
14	rs2277479	24587504	G	A
14	rs2277480	24587515	A	G
14	rs2277481	24587545	G	A
14	rs151306695	24587638	T	C
14	rs3825584	24587639	A	G
14	rs145411486	24587645	G	T
14	rs17101367	24587667	T	C
14	rs78469280	24587680	A	G
14	rs2277482	24587795	T	C
14	rs182072914	24587911	T	C
14	rs190131621	24588578	G	A
14	rs143324979	24588810	T	C
14	rs184872523	24588841	C	T
14	rs200470272	24588966	C	T
14	rs142937087	24589367	T	C
14	rs150636205	24589407	A	G
14	rs12435994	24589461	C	A
14	rs12435995	24589464	C	A
14	rs10146643	24589470	C	A
14	rs549336308	24589592	T	C
14	rs10134506	24589818	C	G
14	rs140555404	24590030	T	C
14	rs549931406	24590484	T	C
14	rs73603087	24590513	A	G
14	rs200269782	24590580	A	G
14	rs375808949	24590795	T	C
14	rs563539801	24591473	T	C
14	rs146525571	24591654	A	G
14	rs2277483	24591892	G	A
14	rs762093	24591918	C	G
14	rs186815052	24591940	G	C
14	rs143139674	24592185	A	G
14	rs574015003	24592855	G	C
14	rs17101392	24593414	G	C
14	rs143466869	24593593	A	G
14	rs532096499	24593772	G	A
14	rs532124348	24593943	T	C
14	rs8009511	24593980	A	G
14	rs1134334	24594114	G	A
14	rs538150031	24594142	T	A
14	rs1134340	24594213	T	C
14	rs181321052	24594360	T	C
14	rs144348023	24594456	C	T
14	rs566877058	24594531	T	C
14	rs142338639	24594613	T	C
14	rs6573565	24594733	A	G
14	rs534233388	24594760	T	A
14	rs553303335	24594778	A	G
14	rs576282210	24594854	C	T
14	rs576079670	24594860	C	T
14	rs561744254	24594937	G	C
14	rs562939188	24595154	G	A
14	rs547723855	24595196	T	C
14	rs2877611	24595430	T	C
14	rs570776519	24596032	A	G
14	rs6573566	24596068	C	G
14	rs569599269	24596078	T	C
14	rs535527050	24596079	A	G
14	rs555207262	24596098	G	T
14	rs192425111	24596270	A	G
14	rs568592018	24596938	A	G
14	rs10132032	24596985	G	A
14	rs145569996	24597019	G	A
14	rs183874190	24597024	T	C
14	rs537332155	24597150	G	A
14	rs188827558	24597187	A	G
14	rs576363343	24597241	A	G
14	rs192000156	24597374	G	A
14	rs533383979	24597466	C	A
14	rs187065989	24597680	G	A
14	rs536551031	24597995	G	A
14	rs117918306	24598023	T	C
14	rs182589178	24598301	T	C
14	rs181368213	24598325	T	C
14	rs141943240	24598437	G	A
14	rs2332224	24598544	G	C
14	rs557747448	24598727	T	A
14	rs7153156	24598846	G	A
14	rs10149662	24598912	T	C
14	rs7155723	24598958	A	G
14	rs142015106	24599208	T	A
14	rs6573572	24599230	A	C
14	rs6573573	24599257	C	T
14	rs536814682	24599365	C	T
14	rs184096423	24599831	T	C
14	rs8015168	24599872	T	A
14	rs530964436	24599886	A	G
14	rs536753585	24599931	A	C
14	rs146328817	24600308	G	T
14	rs545672463	24600362	A	G
14	rs927494	24600390	A	T
14	rs539206914	24600617	T	C
14	rs569491643	24600694	G	A
14	rs538157463	24600698	G	T
14	rs533629237	24600779	T	C
14	rs139596139	24600851	T	G
14	rs139633858	24601002	A	G
14	rs11574502	24601171	T	G
14	rs574143966	24601281	C	T
14	rs11574503	24601318	C	G
14	rs11574504	24601465	A	G
14	rs201816603	24601533	A	G
14	rs570159546	24601808	T	C
14	rs546259053	24602072	C	A
14	rs562816366	24602119	C	A
14	rs182983983	24602566	T	A
14	rs151233898	24602655	T	C
14	rs565920558	24602807	C	A
14	rs192166126	24602826	A	G
14	rs139135265	24602888	T	C
14	rs72692184	24603028	C	T
14	rs527915159	24603048	A	T
14	rs189209285	24603095	C	G
14	rs6573579	24603163	G	A
14	rs533686671	24603300	G	A
14	rs532854324	24603458	C	T
14	rs184446938	24603600	A	G
14	rs572222353	24603977	C	G
14	rs186200315	24604326	T	C
14	rs551565427	24604398	C	A
14	rs11158563	24604401	A	C
14	rs571467911	24604796	A	G
14	rs12434539	24605039	G	A
14	rs542606540	24605199	T	C
14	rs552854771	24605258	C	G
14	rs530762664	24605347	T	C
14	rs567181540	24605415	C	T
14	rs145457388	24605529	G	A
14	rs535098647	24605616	T	C
14	rs564965271	24605736	A	G
14	rs186277859	24605750	C	G
14	rs571676924	24606104	T	C
14	rs190595700	24606247	C	G
14	rs7147309	24606452	G	A
14	rs117249501	24606543	G	A
14	rs11574507	24606792	C	G
14	rs142862638	24606815	G	C
14	rs11548692	24606928	A	G
14	rs201795415	24606931	G	C
14	rs150529650	24606949	T	G
14	rs11574509	24607116	G	A
14	rs11158566	24607173	C	A
14	rs11574510	24607174	T	G
14	rs11574511	24607340	G	C
14	rs201759873	24607486	T	C
14	rs184683192	24607804	A	G
14	rs140507308	24608235	T	C
14	rs556335154	24608507	A	G
14	rs143770220	24608633	A	G
14	rs201390992	24608821	C	G
14	rs202202617	24608986	G	T
14	rs8010715	24609147	C	T
14	rs62001564	24609405	A	G
14	rs115983212	24609499	T	C
14	rs10873178	24609534	G	T
14	rs188273087	24609586	C	G
14	rs182050562	24609638	T	A
14	rs199688489	24609921	T	G
14	rs576145079	24609947	C	A
14	rs561949686	24609996	A	G
14	rs200229118	24610095	G	C
14	rs78632230	24610257	T	A
14	rs371387805	24610294	A	G
14	rs186301059	24610433	A	G
14	rs558395221	24610666	C	T
14	rs2236352	24610733	C	T
14	rs10151187	24610789	C	G
14	rs571478447	24610971	A	T
14	rs561582701	24611118	C	G
14	rs558069087	24611158	A	G
14	rs117674184	24611217	T	C
14	rs8006173	24611335	C	G
14	rs186611925	24611536	T	C
14	rs112715025	24611668	A	G
14	rs3742500	24611978	T	G
14	rs79446490	24612045	C	T
14	rs76188398	24612098	T	G
14	rs555490251	24612307	G	C
14	rs141373696	24612450	A	G
14	rs183264082	24612561	T	C
14	rs148333745	24612709	A	G
14	rs115198453	24612949	A	T
14	rs141394974	24613139	T	C
14	rs147705721	24613224	T	C
14	rs150829665	24613225	A	G
14	rs558130171	24613283	T	A
14	rs118166119	24613510	T	C
14	rs545029273	24613842	C	T
14	rs115995538	24613902	C	T
14	rs547180556	24614102	C	G
14	rs7146672	24614361	T	G
14	rs115847395	24614419	T	A
14	rs61737105	24614618	A	G
14	rs4575	24615435	C	T
14	rs148435106	24615585	T	C
14	rs184137454	24615697	T	C
14	rs77017581	24616011	A	C
14	rs77352948	24616143	T	G
14	rs115031740	24616158	A	G
14	rs546002329	24616236	T	G
14	rs569961975	24616569	G	A
14	rs150934068	24616618	T	C
14	rs190240311	24616745	T	C
14	rs115578731	24616778	T	C
14	rs927493	24616783	A	G
14	rs2273913	24617238	T	C
14	rs200909151	24617367	A	G
14	rs45466595	24617542	A	G
14	rs201959276	24617640	C	T
14	rs534822345	24617898	A	G
14	rs141341583	24617977	C	A
14	rs150248677	24618058	A	G
14	rs112309739	24618242	T	C
14	rs11621170	24618243	A	G
14	rs28373297	24618250	A	G
14	rs557761265	24618276	A	G
14	rs577681084	24618321	T	C
14	rs148955427	24618322	C	G
14	rs181239130	24618467	T	C
14	rs743272	24618859	G	A
14	rs73604910	24618918	C	T
14	rs147215552	24619009	A	G
14	rs114272097	24619255	A	G
14	rs187811103	24619999	T	C
14	rs138947287	24620000	A	G
14	rs184041158	24620358	T	G
14	rs188536177	24620395	T	C
14	rs202216826	24620461	T	A
14	rs200349131	24620568	T	G
14	rs184184005	24620708	T	G
14	rs554524874	24620725	T	C
14	rs149481717	24620821	T	A
14	rs78284177	24621144	T	G
14	rs565993595	24621258	G	A
14	rs143980173	24621326	A	C
14	rs143203097	24621516	T	C
14	rs547241548	24621569	A	G
14	rs140191495	24621570	T	C
14	rs7151467	24621850	A	G
14	rs548065785	24621916	G	C
14	rs151302305	24622028	T	C
14	rs559042455	24622041	G	A
14	rs150423977	24622121	C	T
14	rs7158286	24622147	G	A
14	rs181447078	24622164	T	C
14	rs540433593	24622167	A	G
14	rs527558443	24622247	A	G
14	rs146417073	24622434	T	C
14	rs36113166	24622679	A	G
14	rs149326589	24622764	T	C
14	rs538190222	24623258	A	G
14	rs188684085	24623387	G	A
14	rs80028528	24623428	A	G
14	rs527367451	24623459	T	C
14	rs564194517	24623593	T	C
14	rs190994548	24623813	C	T
14	rs183921208	24624054	A	C
14	rs142932943	24624157	T	C
14	rs11622031	24624191	A	G
14	rs2295979	24624741	G	C
14	rs200361951	24624793	A	T
14	rs4982862	24625031	G	C
14	rs78953135	24625110	A	G
14	rs542454247	24625457	A	G
14	rs77227946	24625544	G	C
14	rs572256056	24625561	C	T
14	rs144799922	24625804	G	A
14	rs528716454	24626062	G	C
14	rs552068361	24626074	G	A
14	rs552732848	24626515	A	G
14	rs544823135	24626606	T	C
14	rs141645237	24626630	T	C
14	rs118041902	24626702	G	C
14	rs75178480	24626952	A	G
14	rs535859511	24627076	G	A
14	rs34993031	24627541	T	C
14	rs150896124	24627552	T	C
14	rs62001566	24627730	C	G
14	rs62001567	24627778	T	C
14	rs28396996	24627875	T	C
14	rs185651698	24627899	A	G
14	rs190505006	24627963	A	C
14	rs574794816	24627972	G	A
14	rs553450696	24627974	G	A
14	rs573351859	24627975	G	T
14	rs4982863	24627983	C	T
14	rs558797068	24627985	G	C
14	rs575764909	24627989	C	T
14	rs7401709	24628049	C	T
14	rs538678566	24628056	A	C
14	rs4982864	24628059	A	G
14	rs544779796	24628068	T	C
14	rs62001568	24628070	G	A
14	rs34215274	24628098	T	C
14	rs11627281	24628110	T	C
14	rs180758687	24628159	G	A
14	rs137991798	24628371	G	A
14	rs149450904	24628420	A	G
14	rs553992114	24628756	T	C
14	rs140899603	24628914	A	G
14	rs575919204	24628967	C	G
14	rs531560174	24629374	C	G
14	rs547569742	24629605	T	C
14	rs2277484	24629744	A	G
14	rs4981494	24630091	G	A
14	rs577720592	24630191	A	G
14	rs563427745	24630321	A	C
14	rs115251834	24630350	C	G
14	rs550388321	24630891	T	C
14	rs117133499	24630986	T	C
14	rs2236350	24631010	A	C
14	rs557529537	24631077	G	C
14	rs182996475	24631109	A	C
14	rs116114516	24631182	A	G
14	rs186584612	24631252	C	T
14	rs145197850	24631440	T	C
14	rs566389075	24631594	G	A
14	rs62001570	24631766	A	T
14	rs541062350	24632024	T	A
14	rs200450162	24632407	A	G
14	rs77682077	24632467	A	G
14	rs56212235	24632481	T	G
14	rs184671287	24632797	C	G
14	rs536028834	24632825	T	C
14	rs3742501	24632828	T	G
14	rs10142310	24632856	A	G
14	rs147995864	24632994	T	C
14	rs200714346	24633194	T	C
14	rs184864410	24633200	T	C
14	rs558777953	24633284	T	C
14	rs200167126	24633335	T	C
14	rs138380773	24633721	T	C
14	rs139364975	24634173	A	G
14	rs10140260	24634283	G	T
14	rs12436555	24634825	A	G
14	rs538051585	24634860	C	T
14	rs141886259	24634993	T	C
14	rs569212275	24635521	A	G
14	rs190732962	24635601	A	T
14	rs34873496	24635751	C	A
14	rs12432194	24636025	T	C
14	rs554470655	24636080	A	C
14	rs10131832	24636403	C	G
14	rs12432304	24636433	T	C
14	rs576188793	24637354	A	C
14	rs541911500	24637512	G	A
14	rs191544351	24637550	T	C
14	rs186798822	24637695	A	G
14	rs531621217	24637706	C	A
14	rs28495052	24638026	T	C
14	rs183242871	24638275	A	G
14	rs187636845	24638286	G	C
14	rs76135723	24638310	G	A
14	rs143325741	24638311	G	A
14	rs56406514	24638555	T	C
14	rs138268582	24638558	T	C
14	rs528269186	24638870	C	A
14	rs188281662	24638903	T	C
14	rs141911054	24639286	G	A
14	rs74242699	24639473	T	C
14	rs188312641	24639649	C	T
14	rs17256713	24639699	T	C
14	rs10142080	24639842	C	G
14	rs536059240	24639950	C	T
14	rs574221247	24639994	C	G
14	rs570116262	24640067	A	G
14	rs558211094	24640080	C	A
14	rs543908423	24640145	A	G
14	rs564507272	24640278	G	A
14	rs28592207	24640306	A	G
14	rs62001572	24640680	G	A
14	rs146920192	24640699	A	G
14	rs111558803	24640733	A	C
14	rs536834225	24640929	T	G
14	rs553327979	24640946	A	C
14	rs573401872	24640977	A	G
14	rs191547563	24640992	C	A
14	rs574850095	24641115	C	G
14	rs560646682	24641229	T	C
14	rs147559914	24641245	G	A
14	rs4761	24641526	C	T
14	rs17101730	24641838	T	C
14	rs34075659	24641956	T	C
14	rs377239745	24642099	T	G
14	rs11547058	24642348	T	C
14	rs117843614	24642395	C	T
14	rs374389257	24642460	T	G
14	rs143804964	24642480	T	C
14	rs577040703	24642649	C	T
14	rs138846376	24642992	A	T
14	rs7154911	24643025	C	G
14	rs569079829	24643095	A	G
14	rs553765803	24643296	G	A
14	rs544963667	24643367	A	C
14	rs6573596	24643393	T	A
14	rs8019327	24643733	T	C
14	rs1998424	24643782	C	T
14	rs4981495	24644109	T	C
14	rs572162454	24644289	G	C
14	rs4981496	24644331	G	T
14	rs566450616	24644380	G	A
14	rs59110805	24644426	A	G
14	rs555192669	24644597	T	C
14	rs142141079	24644706	A	G
14	rs201003123	24644744	T	C
14	rs10467733	24645010	T	C
14	rs190257232	24645147	A	G
14	rs8009671	24645158	T	C
14	rs556843654	24645368	T	C
14	rs553778017	24645438	A	G
14	rs117603820	24645562	T	G
14	rs181563380	24645633	A	G
14	rs145125517	24645652	G	A
14	rs572093966	24645672	T	C
14	rs17101758	24645964	T	C
14	rs188681569	24645979	C	T
14	rs17199551	24646469	C	T
14	rs138962282	24646999	T	C
14	rs34603656	24647069	C	T
14	rs201211084	24647286	T	C
14	rs76940129	26812740	T	G
14	rs911087	26812768	T	C
14	rs151135614	26812855	C	T
14	rs141103043	26812943	C	A
14	rs532076200	26812980	A	T
14	rs548776217	26812994	A	G
14	rs875461	26813028	C	T
14	rs111404893	26813052	A	G
14	rs569600809	26813177	C	A
14	rs140686508	26813379	A	G
14	rs189705522	26813458	A	G
14	rs562226069	26813536	C	A
14	rs113699151	26813598	C	T
14	rs1950872	26814377	C	T
14	rs183172639	26814484	A	G
14	rs190610516	26814821	G	A
14	rs35257919	26814856	C	T
14	rs183148651	26814886	T	C
14	rs138198379	26814893	C	T
14	rs2180628	26815035	C	T
14	rs7143271	26815147	G	A
14	rs528338029	26815173	A	G
14	rs7145466	26815278	A	C
14	rs17494411	26815285	C	T
14	rs147187281	26815511	C	T
14	rs543593429	26815581	C	T
14	rs111728457	26815752	G	A
14	rs118143637	26815980	A	G
14	rs550776493	26816074	A	G
14	rs541141179	26816300	T	C
14	rs17494452	26816733	G	T
14	rs116289725	26816756	T	C
14	rs4983155	26816769	C	A
14	rs116772337	26816773	A	G
14	rs146595717	26816851	A	G
14	rs141301453	26816855	T	C
14	rs567605097	26817397	A	G
14	rs73595999	26817510	T	A
14	rs1956504	26817685	A	T
14	rs12893397	26817699	T	G
14	rs77777940	26817909	A	G
14	rs80071103	26817914	T	C
14	rs532595267	26818036	C	T
14	rs184878975	26818056	A	G
14	rs188952691	26818089	T	C
14	rs75834548	26818131	T	C
14	rs143648432	26818143	A	G
14	rs12898068	26818147	A	G
14	rs7140134	26818197	A	G
14	rs6574921	26818234	C	T
14	rs184750533	26818251	T	C
14	rs561687624	26818437	G	A
14	rs189476280	26818549	A	G
14	rs75585537	26818891	G	A
14	rs181219370	26818985	G	A
14	rs555168056	26819182	C	T
14	rs532819174	26819288	T	C
14	rs531936016	26819372	A	C
14	rs144460915	26819989	A	G
14	rs535389549	26820041	A	G
14	rs112562310	26820044	T	C
14	rs534371126	26820072	T	A
14	rs35604538	26820173	A	C
14	rs151283776	26820258	T	C
14	rs184734208	26820413	A	G
14	rs2332697	26820504	T	A
14	rs140487785	26820654	T	A
14	rs150408724	26820676	T	C
14	rs142284778	26820710	G	T
14	rs191960023	26820872	G	A
14	rs79228915	26821258	C	T
14	rs77277354	26821373	A	T
14	rs4983156	26821467	C	T
14	rs112753785	26821502	A	G
14	rs552790792	26821503	C	T
14	rs557898437	26821523	T	G
14	rs73597904	26821588	A	G
14	rs143538452	26821684	A	G
14	rs189346543	26821758	G	A
14	rs530723802	26822038	G	A
14	rs10149173	26822722	C	T
14	rs78354770	26822874	C	G
14	rs180930546	26822881	T	C
14	rs536701975	26823078	A	C
14	rs185312125	26823197	C	T
14	rs544398023	26823420	A	T
14	rs73597905	26823493	G	T
14	rs141530940	26823654	T	C
14	rs528381079	26823989	C	A
14	rs185842972	26824130	A	G
14	rs12435411	26824430	A	C
14	rs190598033	26824719	T	C
14	rs59595083	26824842	C	T
14	rs142371151	26824876	G	A
14	rs532752260	26825187	G	A
14	rs548252426	26825239	T	C
14	rs187234193	26825337	G	A
14	rs73597906	26825447	A	C
14	rs61988482	26825616	C	G
14	rs182579657	26825710	A	G
14	rs114042514	26825718	G	A
14	rs186967860	26825757	A	G
14	rs534576887	26826052	C	T
14	rs562194687	26826395	C	T
14	rs149483956	26826427	A	G
14	rs533018825	26826574	G	A
14	rs141569146	26826906	C	A
14	rs185553844	26826947	A	G
14	rs146176891	26827092	C	A
14	rs114086570	26827100	C	T
14	rs1950871	26827245	G	C
14	rs563586026	26827279	C	A
14	rs550332694	26827512	A	G
14	rs77612240	26827537	A	G
14	rs139334550	26827546	A	G
14	rs145544637	26827568	C	T
14	rs140793200	26827600	C	T
14	rs144638850	26827673	A	G
14	rs559730492	26827705	G	A
14	rs1950869	26827769	A	G
14	rs188322221	26827910	A	G
14	rs550515831	26827932	C	G
14	rs536101144	26828071	C	T
14	rs142643752	26828436	G	A
14	rs151008573	26828459	C	G
14	rs141056917	26828493	G	A
14	rs530587538	26828505	A	G
14	rs543976403	26828581	C	T
14	rs751401	26828666	G	T
14	rs545280893	26828734	G	A
14	rs185249559	26828778	G	T
14	rs116317377	26828862	C	T
14	rs544437802	26829094	G	A
14	rs1956503	26829249	C	G
14	rs4983158	26829271	T	G
14	rs140274384	26829445	T	C
14	rs556800031	26829447	G	A
14	rs145262409	26829516	C	T
14	rs576418851	26829702	A	G
14	rs531256722	26829734	G	A
14	rs117282892	26829859	C	T
14	rs567013563	26830055	C	A
14	rs115120206	26830100	T	C
14	rs78974756	26830106	C	T
14	rs183447027	26830115	G	A
14	rs144861215	26830236	C	G
14	rs193087469	26830500	A	T
14	rs184830300	26830505	T	A
14	rs74811894	26830792	G	C
14	rs1950868	26830886	T	A
14	rs1950867	26830971	C	T
14	rs73597909	26831007	A	G
14	rs527596546	26831012	G	A
14	rs547149055	26831019	A	G
14	rs115941511	26831079	C	T
14	rs114322152	26831114	T	C
14	rs74738650	26831334	T	A
14	rs566444889	26831337	G	C
14	rs531732378	26831370	A	G
14	rs145130741	26831468	A	C
14	rs141093538	26831494	C	T
14	rs181588687	26831661	T	A
14	rs77155155	26831763	C	T
14	rs12147523	26832001	T	C
14	rs181854986	26832190	A	G
14	rs140741034	26832299	G	A
14	rs535698154	26832376	C	T
14	rs578230672	26832424	G	A
14	rs563637231	26832510	C	G
14	rs150082051	26832529	A	T
14	rs180913478	26832943	G	A
14	rs10143424	26833082	C	G
14	rs143204301	26833458	A	G
14	rs144752885	26833476	A	G
14	rs148530730	26833545	G	T
14	rs141856006	26833655	A	G
14	rs557964051	26833682	C	T
14	rs553345096	26833964	C	A
14	rs150608107	26833986	T	C
14	rs183442121	26834146	C	A
14	rs544119399	26834253	G	A
14	rs1956501	26834417	T	C
14	rs553283505	26834498	A	C
14	rs1956500	26834569	G	A
14	rs1956499	26834580	G	A
14	rs1956498	26834588	T	A
14	rs11627573	26834627	A	G
14	rs75131073	26834796	A	G
14	rs144961824	26834839	C	T
14	rs149051461	26835271	A	G
14	rs10483320	26835370	A	C
14	rs561332483	26835393	G	A
14	rs1950866	26835406	T	C
14	rs77364448	26835606	C	T
14	rs143035200	26835650	T	C
14	rs1950864	26835825	T	A
14	rs544791785	26836028	G	T
14	rs190622121	26836066	T	C
14	rs146916233	26836067	A	G
14	rs544760740	26836085	C	A
14	rs183154258	26836164	A	G
14	rs569096978	26836198	A	G
14	rs114543214	26836284	A	G
14	rs76416593	26836359	T	C
14	rs542731880	26836480	G	T
14	rs555277697	26836959	A	G
14	rs28452536	26837011	A	G
14	rs28708568	26837023	G	A
14	rs77990912	26837226	C	A
14	rs8017093	26837277	T	C
14	rs141955696	26837293	T	C
14	rs8012271	26837297	C	G
14	rs139386349	26837309	A	G
14	rs189498952	26837406	A	G
14	rs8013052	26837410	A	G
14	rs540054096	26837472	T	C
14	rs541793735	26837527	T	C
14	rs139520049	26837576	A	G
14	rs540956440	26837609	G	A
14	rs149679776	26837664	A	G
14	rs28532458	26837779	A	G
14	rs8011916	26837799	A	G
14	rs28409661	26837967	C	T
14	rs146926185	26838088	A	G
14	rs186609106	26838093	C	T
14	rs117019123	26838132	C	T
14	rs67124534	26838177	A	G
14	rs149000604	26838214	G	T
14	rs8017728	26838221	C	T
14	rs548097871	26838283	C	T
14	rs559673307	26838367	T	C
14	rs12891612	26838368	A	G
14	rs141894133	26838468	A	G
14	rs569764690	26838520	G	A
14	rs12892251	26838705	G	A
14	rs11159804	26839051	C	A
14	rs12050270	26839426	T	C
14	rs187549580	26839485	A	C
14	rs192747108	26839621	T	A
14	rs566657956	26839640	T	C
14	rs12883755	26839686	G	T
14	rs113721333	26840268	A	G
14	rs8019794	26840301	A	G
14	rs76548844	26840306	C	A
14	rs4983162	26840443	G	A
14	rs111605010	26840456	A	G
14	rs142160097	26840663	A	G
14	rs17111148	26841016	C	T
14	rs8023184	26841037	G	T
14	rs150049803	26841307	A	G
14	rs572170726	26841320	G	A
14	rs180925822	26841494	T	C
14	rs78688596	26841689	A	G
14	rs8004104	26841716	G	A
14	rs8005557	26841779	C	A
14	rs149202505	26841826	T	C
14	rs554867620	26841849	G	A
14	rs8008771	26842024	A	G
14	rs4983163	26842126	A	T
14	rs181357693	26842144	A	G
14	rs4983164	26842407	C	T
14	rs145642696	26842471	T	A
14	rs115386691	26842498	T	G
14	rs185786373	26842514	C	T
14	rs150309972	26843174	G	A
14	rs6574929	26843424	T	C
14	rs6574930	26843425	G	C
14	rs116937000	26843597	A	G
14	rs117999182	26844095	T	C
14	rs142057071	26844096	C	G
14	rs182771974	26844145	G	A
14	rs543567199	26844494	G	A
14	rs193167843	26844551	A	G
14	rs7144770	26844816	T	C
14	rs1956497	26845266	G	C
14	rs1950863	26845285	C	T
14	rs76741376	26845331	T	G
14	rs17111157	26845653	T	C
14	rs117901040	26845777	A	G
14	rs530896059	26846020	T	C
14	rs117484433	26846069	A	G
14	rs188269348	26846073	G	A
14	rs79120919	26846112	A	G
14	rs544556233	26846458	C	T
14	rs76490322	26846498	G	A
14	rs530833893	26846896	A	C
14	rs533819796	26846927	C	T
14	rs534695105	26846999	C	T
14	rs181932646	26847015	G	T
14	rs749063	26847045	G	A
14	rs911086	26847099	A	C
14	rs71409790	26847235	G	C
14	rs143626392	26847291	A	G
14	rs139508514	26847475	T	C
14	rs113024517	26847483	A	C
14	rs184080692	26848025	A	T
14	rs8022777	26848055	G	A
14	rs4981618	26848310	C	T
14	rs548641396	26848625	G	A
14	rs146877244	26848631	A	T
14	rs4983165	26848681	G	A
14	rs75060359	26849065	A	G
14	rs151070179	26849082	A	G
14	rs10873380	26849110	C	T
14	rs77364669	26849145	G	A
14	rs4983167	26849272	C	T
14	rs182540196	26849295	G	C
14	rs187242849	26849445	G	A
14	rs145688710	26849448	G	A
14	rs11621940	26849531	C	G
14	rs558129510	26850139	A	C
14	rs568539169	26850385	G	C
14	rs541305064	26850486	T	G
14	rs1956496	26850604	A	G
14	rs11845727	26850849	C	T
14	rs971491	26850996	G	A
14	rs4981620	26851113	A	G
14	rs535940771	26851114	T	C
14	rs543953360	26851301	T	C
14	rs4983168	26851322	G	A
14	rs117331613	26851480	C	G
14	rs181432123	26851546	G	A
14	rs185268818	26851561	A	C
14	rs4983169	26851690	A	G
14	rs1956495	26851809	G	A
14	rs139142693	26851860	G	C
14	rs1956494	26851982	G	A
14	rs142339677	26852125	A	G
14	rs113200635	26852235	T	C
14	rs545151629	26852534	C	G
14	rs191419427	26852921	C	T
14	rs113314013	26853008	C	T
14	rs8007431	26853193	T	A
14	rs187768923	26853247	A	G
14	rs61988483	26853433	A	T
14	rs548027032	26853466	A	G
14	rs561646785	26853490	T	C
14	rs12148051	26853500	T	C
14	rs553621772	26853708	T	A
14	rs577069793	26853712	T	G
14	rs371846057	26853750	A	C
14	rs181660394	26853784	T	C
14	rs184724702	26853886	T	C
14	rs561528623	26854020	C	G
14	rs10131410	26854296	G	T
14	rs185235057	26854332	C	T
14	rs113856583	26854361	G	A
14	rs570808127	26854507	A	G
14	rs569853731	26854625	A	G
14	rs145930873	26854762	C	G
14	rs181153102	26854826	A	C
14	rs186464877	26854876	C	G
14	rs547834100	26854959	A	G
14	rs570070548	26855046	T	G
14	rs555730383	26855141	A	G
14	rs557807292	26855216	T	A
14	rs10135384	26855272	C	G
14	rs76480304	26855281	T	C
14	rs61988484	26855298	T	C
14	rs182917263	26855564	T	C
14	rs534770682	26855662	A	T
14	rs79205855	26855727	G	C
14	rs6574937	26855850	C	A
14	rs61988485	26855942	C	T
14	rs145370246	26856143	A	G
14	rs111825910	26856473	C	T
14	rs17111175	26856674	G	A
14	rs61988486	26857129	T	C
14	rs184532377	26857284	T	C
14	rs180872568	26857812	C	G
14	rs80096421	26857854	A	C
14	rs186343739	26858037	C	T
14	rs567963006	26858238	T	C
14	rs61988487	26858262	G	A
14	rs185775735	26858786	T	C
14	rs114917290	26859143	G	A
14	rs561644827	26859294	G	C
14	rs527321174	26859319	A	G
14	rs144104387	26859374	T	C
14	rs140908600	26859439	C	T
14	rs539761588	26859729	A	G
14	rs529180106	26859856	C	T
14	rs151167676	26859892	G	A
14	rs577801735	26860050	A	G
14	rs540671084	26860096	G	T
14	rs543087552	26860145	A	C
14	rs17111178	26860193	A	G
14	rs17111180	26860221	G	C
14	rs539331747	26860297	T	C
14	rs569829584	26860319	C	T
14	rs149422032	26860445	T	C
14	rs576201639	26860711	C	A
14	rs547896704	26860809	A	T
14	rs118137956	26860810	A	G
14	rs138508376	26861285	G	A
14	rs542163131	26861347	A	G
14	rs191713695	26861382	A	G
14	rs78427157	26861724	T	C
14	rs1950862	26861897	A	G
14	rs185505703	26861955	A	G
14	rs11847901	26862055	A	G
14	rs143982843	26862076	G	A
14	rs73597928	26862142	T	C
14	rs76991697	26862143	A	G
14	rs188263037	26862994	A	G
14	rs150814970	26863161	G	A
14	rs538779656	26863254	A	G
14	rs1956486	26863255	G	T
14	rs572139267	26863370	G	C
14	rs2295541	26863373	T	C
14	rs1956485	26863390	T	C
14	rs77002324	26863477	C	T
14	rs181726705	26863646	G	A
14	rs532028350	26863670	G	T
14	rs17495733	26863878	T	A
14	rs17111187	26863948	T	C
14	rs187212177	26863975	A	G
14	rs139942054	26863987	T	C
14	rs143363109	26863989	G	A
14	rs182506417	26864248	G	T
14	rs148843310	26864405	T	G
14	rs558523318	26864580	A	G
14	rs190478192	26865222	A	T
14	rs73597931	26865573	T	C
14	rs185817769	26865620	T	A
14	rs73597932	26865679	C	T
14	rs147124466	26865683	C	G
14	rs138529919	26866059	T	C
14	rs547704791	26866135	T	C
14	rs113886005	26866179	A	G
14	rs538572910	26866239	T	C
14	rs144022794	26866282	A	G
14	rs61988488	26866311	T	C
14	rs58617642	26866332	T	C
14	rs149365733	26866418	A	G
14	rs183807186	26866480	C	G
14	rs531711873	26866519	C	T
14	rs555454878	26866870	T	C
14	rs554004329	26866897	A	G
14	rs10873384	26866965	G	A
14	rs181973182	26867425	G	A
14	rs186511226	26867472	C	T
14	rs556456620	26867727	A	G
14	rs189667825	26867780	G	A
14	rs76486288	26867974	T	C
14	rs563602110	26868130	C	T
14	rs143401325	26868205	A	G
14	rs117806817	26868208	A	G
14	rs550163318	26868284	T	C
14	rs555904905	26868440	C	T
14	rs185474618	26868577	T	C
14	rs564473568	26868695	G	A
14	rs528287844	26868846	T	A
14	rs7155396	26868868	A	G
14	rs550544437	26869061	C	T
14	rs191172302	26869132	T	A
14	rs558241783	26869147	A	G
14	rs530921441	26869249	A	G
14	rs144941378	26869602	A	G
14	rs2064833	26869821	T	C
14	rs115706471	26869989	G	A
14	rs12893488	26869990	C	T
14	rs80112906	26870098	C	T
14	rs1474966	26870128	G	A
14	rs141993860	26870190	T	A
14	rs74998679	26870359	T	C
14	rs114130140	26870535	T	C
14	rs144178322	26870541	T	C
14	rs117236109	26871199	A	G
14	rs552012771	26871339	C	T
14	rs1956471	26871367	C	T
14	rs116428586	26871831	G	A
14	rs575846964	26871884	C	T
14	rs544922130	26871921	C	A
14	rs184959527	26871926	C	T
14	rs8009727	26871958	T	C
14	rs528519556	26872041	G	A
14	rs118136541	26872090	T	C
14	rs193159938	26872108	C	A
14	rs114993933	26872222	T	C
14	rs146051585	26872377	G	A
14	rs189428961	26872401	C	T
14	rs6574949	26872445	G	A
14	rs9888562	26872807	T	G
14	rs181152201	26873021	G	A
14	rs9888572	26873114	A	G
14	rs8020834	26873321	T	G
14	rs6574950	26873452	C	T
14	rs191385336	26873590	A	G
14	rs7153167	26873631	G	A
14	rs548942534	26873766	G	A
14	rs115767511	26873787	T	C
14	rs183412887	26874172	G	A
14	rs549944622	26874173	T	C
14	rs61988515	26874279	G	A
14	rs7158767	26874353	A	G
14	rs76589344	26874372	A	G
14	rs117530071	26874547	G	A
14	rs563461963	26874845	C	T
14	rs115704018	26874921	A	G
14	rs550961523	26874966	C	T
14	rs8007353	26875007	G	A
14	rs72670810	26875212	T	C
14	rs76552934	26875222	A	G
14	rs149863884	26875284	C	T
14	rs528154309	26875358	G	A
14	rs529658260	26875752	T	C
14	rs1998137	26875807	T	C
14	rs141280088	26875928	T	A
14	rs557367996	26875959	A	G
14	rs180908359	26876256	A	C
14	rs150806813	26876544	T	G
14	rs1474965	26877020	A	G
14	rs116867985	26877023	G	A
14	rs114651456	26877053	T	C
14	rs551680604	26877093	C	T
14	rs118006471	26877147	G	A
14	rs546627354	26877427	A	G
14	rs540224171	26877730	A	G
14	rs8003032	26878412	C	G
14	rs55937206	26878426	A	C
14	rs28664073	26878446	T	C
14	rs28502234	26878607	C	G
14	rs545350550	26878695	G	A
14	rs10131912	26878943	A	G
14	rs531555213	26878979	G	A
14	rs191706512	26879072	T	C
14	rs7147971	26879334	A	G
14	rs77698878	26879530	C	T
14	rs547477609	26879617	T	C
14	rs554099725	26879934	A	T
14	rs17111194	26880165	T	C
14	rs181083416	26880392	C	T
14	rs140151596	26880451	A	G
14	rs77168340	26880539	C	T
14	rs548604375	26880552	G	A
14	rs554333798	26880812	G	A
14	rs576469633	26880983	C	T
14	rs77741536	26881273	C	T
14	rs562332512	26881283	A	T
14	rs10141093	26881307	G	A
14	rs570995419	26881309	C	G
14	rs192279886	26881338	A	T
14	rs78972280	26881522	A	G
14	rs11848360	26881554	G	A
14	rs78358308	26881846	A	G
14	rs182567845	26882075	A	G
14	rs17212275	26882106	A	G
14	rs532083706	26882107	C	G
14	rs145145055	26882303	T	A
14	rs572769148	26882349	T	C
14	rs17111196	26882446	C	G
14	rs17111198	26882656	C	G
14	rs61988516	26882747	C	T
14	rs183613589	26883104	C	T
14	rs10134853	26883150	A	G
14	rs193230309	26883313	G	A
14	rs143484149	26883318	T	C
14	rs544208091	26883327	G	A
14	rs550556812	26883783	C	G
14	rs191299720	26883785	T	C
14	rs61988517	26883846	G	A
14	rs188518821	26884081	T	G
14	rs550112662	26884279	C	G
14	rs138415676	26884356	T	G
14	rs117434268	26884508	T	A
14	rs74640630	26884532	T	C
14	rs532352118	26884564	T	C
14	rs1951388	26884751	A	C
14	rs1951387	26884848	A	C
14	rs182244971	26885293	T	A
14	rs80278882	26885362	T	C
14	rs189662065	26885523	A	G
14	rs10145137	26885912	A	C
14	rs144762963	26885924	A	G
14	rs75971589	26886438	G	A
14	rs78822007	26886440	G	C
14	rs12435586	26886527	C	G
14	rs4983170	26886758	T	C
14	rs117552940	26886828	T	C
14	rs61988518	26886900	A	G
14	rs4983171	26887002	T	C
14	rs561872403	26887066	C	T
14	rs151060442	26887216	A	G
14	rs10498286	26887454	A	G
14	rs554370804	26887473	A	G
14	rs79997659	26887622	T	A
14	rs548998071	26887891	A	G
14	rs182196886	26887914	T	C
14	rs528033830	26887943	T	A
14	rs147856302	26887973	C	T
14	rs74039466	26887989	A	C
14	rs186752459	26888025	T	A
14	rs192884472	26888036	C	T
14	rs557623231	26888152	C	T
14	rs114530813	26888239	C	T
14	rs146986161	26888295	C	G
14	rs17111199	26888487	T	C
14	rs577550794	26888914	A	G
14	rs4640102	26889249	A	G
14	rs1125783	26889253	A	G
14	rs188412188	26889511	C	T
14	rs546847248	26889548	C	T
14	rs551391377	26889560	T	C
14	rs76716594	26889820	G	A
14	rs1951386	26889859	C	T
14	rs112558589	26889983	T	A
14	rs1951385	26890042	C	G
14	rs17111201	26890327	G	T
14	rs186059039	26890604	A	T
14	rs552917429	26890957	A	G
14	rs115922164	26891118	G	A
14	rs9989215	26891369	T	C
14	rs17111202	26891769	C	T
14	rs61988519	26891909	A	G
14	rs61988520	26891966	T	C
14	rs144634619	26892233	C	T
14	rs536378525	26892289	G	A
14	rs74988895	26892419	A	G
14	rs11850523	26892491	T	G
14	rs17111204	26892562	C	A
14	rs147866040	26892667	A	C
14	rs527276322	26892879	T	C
14	rs192992866	26892900	A	G
14	rs558683887	26893037	G	A
14	rs189172633	26893158	T	C
14	rs546123720	26893196	T	C
14	rs531421825	26893274	T	C
14	rs138474142	26893654	C	G
14	rs12437248	26893696	C	A
14	rs74039467	26893710	T	G
14	rs186257184	26894039	T	C
14	rs76719267	26894436	A	G
14	rs181510517	26894508	A	G
14	rs80307664	26894604	C	T
14	rs570989875	26894792	A	G
14	rs190566176	26894822	G	A
14	rs111360223	26894895	C	G
14	rs142341662	26894953	A	G
14	rs6574959	26895214	T	C
14	rs569734567	26895342	T	C
14	rs10134167	26895666	A	G
14	rs557571708	26895935	A	G
14	rs186262916	26896196	A	C
14	rs150658516	26896271	A	G
14	rs112409591	26896357	A	G
14	rs8018924	26896359	T	A
14	rs187394696	26896625	A	C
14	rs72670817	26897187	T	G
14	rs80004147	26897234	T	C
14	rs550547159	26897244	A	G
14	rs539131316	26897366	C	T
14	rs181078079	26897656	G	A
14	rs181573253	26897883	A	G
14	rs557505361	26897985	G	C
14	rs553299159	26898031	A	C
14	rs544200216	26898327	A	G
14	rs74039468	26898552	T	C
14	rs178243	26898594	C	A
14	rs178242	26898615	A	G
14	rs557356531	26898625	T	A
14	rs74822410	26898786	G	T
14	rs57117498	26898826	G	T
14	rs1245195	26898958	G	A
14	rs561002648	26898991	G	A
14	rs74039492	26899238	T	C
14	rs566743250	26899386	T	C
14	rs12889446	26899624	A	G
14	rs183037729	26899650	A	G
14	rs61988521	26899690	A	G
14	rs178241	26899744	T	C
14	rs178240	26899779	T	C
14	rs188784021	26899866	G	C
14	rs538341884	26900170	T	C
14	rs112974952	26900641	C	T
14	rs569471656	26900920	A	T
14	rs178238	26901028	C	T
14	rs577165842	26901101	A	G
14	rs17496181	26901610	A	G
14	rs547764393	26901807	G	T
14	rs117644344	26901827	C	G
14	rs55651833	26902067	A	G
14	rs563195962	26902293	A	T
14	rs563798938	26902326	G	A
14	rs17111213	26902592	A	G
14	rs178236	26902711	C	T
14	rs189657091	26902768	T	A
14	rs180853078	26902998	C	G
14	rs185505257	26903158	C	T
14	rs190169618	26903219	G	A
14	rs7145762	26903285	G	A
14	rs566941986	26903317	A	G
14	rs17581107	26903340	G	A
14	rs563535394	26903347	C	T
14	rs555781583	26903388	C	T
14	rs548849903	26903397	T	G
14	rs76702711	26903519	C	T
14	rs178235	26903520	C	T
14	rs146459731	26903615	G	T
14	rs536284971	26903835	C	T
14	rs8013755	26904016	G	A
14	rs373604341	26904169	G	T
14	rs178234	26904177	C	T
14	rs61988522	26904312	A	C
14	rs561520856	26904414	T	G
14	rs61988523	26904445	A	G
14	rs178233	26904659	A	G
14	rs557172098	26904790	C	T
14	rs544987273	26905028	A	G
14	rs75063719	26905169	G	C
14	rs549501454	26905369	G	C
14	rs151130881	26905461	A	G
14	rs191604635	26905697	A	G
14	rs1245194	26905737	C	T
14	rs28540296	26905989	A	G
14	rs141782901	26906249	A	C
14	rs373871037	26907007	C	T
14	rs544164846	26907229	T	A
14	rs188347657	26907417	G	A
14	rs561235627	26907762	G	A
14	rs7153926	26908201	T	C
14	rs191423653	26908350	C	T
14	rs183617184	26908413	T	C
14	rs552536950	26908606	A	G
14	rs190803635	26909003	C	T
14	rs8006267	26909098	A	T
14	rs11847668	26909377	A	G
14	rs113406580	26909654	G	T
14	rs573655956	26909733	G	C
14	rs562189390	26909808	C	T
14	rs115339072	26909974	C	G
14	rs556113988	26910084	T	C
14	rs145987704	26910248	G	T
14	rs58934840	26910485	C	T
14	rs188293174	26910659	A	G
14	rs139517980	26910693	A	G
14	rs192801567	26910745	T	C
14	rs543178735	26910922	T	A
14	rs557701029	26910986	T	G
14	rs178232	26911358	T	C
14	rs145509258	26911593	G	T
14	rs557003525	26911811	C	T
14	rs557967991	26912068	G	T
14	rs188105224	26912135	C	T
14	rs145007199	26912149	T	C
14	rs178231	26912221	T	A
14	rs571211275	26912270	T	C
14	rs186121361	26912362	C	G
14	rs537163696	26913116	C	A
14	rs550681342	26913484	T	G
14	rs557029876	26913804	A	T
14	rs141812023	26913828	T	A
14	rs147088634	26913844	T	C
14	rs141037400	26913986	T	G
14	rs186265449	26914046	C	A
14	rs560108249	26914403	C	T
14	rs138782795	26914487	C	T
14	rs141977073	26914552	G	A
14	rs538686961	26915009	G	A
14	rs190617392	26915034	C	T
14	rs182846549	26915404	G	A
14	rs527595078	26915473	C	T
14	rs183069455	26915658	A	G
14	rs566901166	26916313	T	C
14	rs539015794	26916401	T	C
14	rs569127038	26916448	T	C
14	rs146029813	26917100	G	A
14	rs142159341	26917128	A	G
14	rs201509724	26917848	A	T
14	rs201431317	26918139	T	C
14	rs187864708	26918289	C	G
14	rs12882659	26918404	C	T
14	rs1245193	26918468	T	C
14	rs543640082	26918519	A	G
14	rs73597985	26918713	G	A
14	rs178230	26918777	C	G
14	rs115021977	26918803	A	G
14	rs116199747	26918886	T	G
14	rs562928920	26919120	T	C
14	rs181137033	26919145	C	A
14	rs1245192	26919218	G	A
14	rs546372365	26919747	C	T
14	rs17496682	26919907	C	T
14	rs541458047	26920091	G	T
14	rs145702011	26920349	G	A
14	rs548783708	26920489	C	T
14	rs556928695	26920659	T	C
14	rs186018114	26920870	G	A
14	rs76712157	26921144	G	A
14	rs185948540	26921705	C	T
14	rs550607044	26922104	C	T
14	rs178228	26922170	T	C
14	rs557345812	26922383	A	T
14	rs142430834	26922410	G	T
14	rs178227	26922414	G	T
14	rs558738043	26922418	G	T
14	rs187221708	26922667	C	T
14	rs61988528	26923025	C	T
14	rs28651829	26923131	C	T
14	rs557206406	26923174	A	C
14	rs143573735	26923344	C	G
14	rs575379732	26923354	C	G
14	rs539890831	26923383	C	A
14	rs537697925	26923758	C	G
14	rs1245191	26923788	T	C
14	rs117286533	26924160	A	C
14	rs569216443	26924446	A	T
14	rs1268446	26924612	G	A
14	rs565195252	26924660	G	A
14	rs73597987	26924673	A	G
14	rs145735566	26924926	T	C
14	rs72670825	26924948	C	G
14	rs178226	26925010	C	A
14	rs143225017	26925296	A	G
14	rs182275415	26925650	T	G
14	rs178224	26925835	G	C
14	rs547191929	26925836	A	G
14	rs370848621	26925962	G	A
14	rs187200449	26926172	T	C
14	rs178223	26926186	C	T
14	rs577546724	26926257	A	G
14	rs2840225	26926358	C	A
14	rs1269564	26926393	T	C
14	rs1113319	26926585	C	T
14	rs532988019	26926657	G	A
14	rs549608409	26926701	A	G
14	rs2755204	26926788	A	G
14	rs568633691	26926934	C	G
14	rs577508078	26927017	C	T
14	rs178222	26927111	G	A
14	rs185502559	26927138	C	T
14	rs572142823	26927263	A	G
14	rs113988142	26927578	C	T
14	rs190151366	26927589	T	G
14	rs12147551	26927767	A	C
14	rs186828512	26927894	T	A
14	rs147173250	26928384	T	C
14	rs28501662	26928388	C	A
14	rs149249087	26928482	A	G
14	rs192658559	26928508	C	T
14	rs543687812	26928721	A	C
14	rs542464108	26928764	T	A
14	rs559442042	26928815	T	A
14	rs199945917	26928842	G	A
14	rs80215523	26928865	T	C
14	rs117455111	26928966	T	C
14	rs550447703	26929167	T	G
14	rs549171247	26929349	C	T
14	rs565811290	26929393	G	T
14	rs178220	26930073	C	T
14	rs61988529	26930215	T	A
14	rs190057390	26930396	C	T
14	rs541651254	26930409	C	T
14	rs10133097	26930625	A	G
14	rs146584658	26930807	C	T
14	rs149774948	26930877	A	G
14	rs536690528	26931106	G	A
14	rs12590221	26931116	G	A
14	rs113023269	26931143	C	T
14	rs559570661	26931335	T	C
14	rs138181607	26931340	A	T
14	rs181154425	26931682	T	C
14	rs553364531	26932075	A	G
14	rs558194993	26932207	G	A
14	rs544801025	26932220	T	C
14	rs178219	26932379	G	C
14	rs141178167	26932411	G	A
14	rs531356958	26932436	C	A
14	rs137951457	26932917	C	T
14	rs186563473	26932965	T	C
14	rs117249584	26933008	G	A
14	rs55928941	26933011	A	G
14	rs80311299	26933065	C	T
14	rs531647635	26933165	C	T
14	rs146401638	26933212	C	T
14	rs115005067	26933371	C	A
14	rs187952584	26933801	A	G
14	rs554270719	26933816	A	G
14	rs545841390	26933841	C	T
14	rs17111258	26933860	T	C
14	rs112869937	26933863	G	A
14	rs541717987	26933874	C	T
14	rs185091412	26933939	G	A
14	rs370007362	26934257	G	A
14	rs551953904	26934596	C	T
14	rs564364353	26934624	A	G
14	rs188090883	26934670	T	C
14	rs61990560	26934832	C	A
14	rs74042405	26935198	A	G
14	rs117105843	26935219	A	G
14	rs1245214	26935221	G	A
14	rs12101183	26935305	A	G
14	rs184641563	26935372	C	G
14	rs189554706	26935396	A	G
14	rs533521790	26935432	G	A
14	rs565733886	26935581	C	T
14	rs78857296	26935672	T	G
14	rs186604701	26935790	C	T
14	rs529604724	26935923	T	C
14	rs183318686	26936291	C	T
14	rs192156001	26936449	G	C
14	rs557337059	26936522	C	T
14	rs147645165	26936577	C	G
14	rs61990562	26936631	G	A
14	rs559396127	26936984	C	G
14	rs528595411	26937020	T	G
14	rs2284910	26937116	A	G
14	rs184223042	26937117	C	T
14	rs143516104	26937376	T	C
14	rs530763945	26937457	C	T
14	rs78015733	26937530	C	A
14	rs61692986	26937567	A	G
14	rs558329030	26937794	T	A
14	rs178218	26937800	G	A
14	rs189523758	26937988	A	C
14	rs141641639	26938809	T	C
14	rs138486126	26939022	T	G
14	rs185807934	26939135	A	G
14	rs178217	26939332	T	C
14	rs1245213	26939474	T	A
14	rs183029950	26939637	A	G
14	rs534282939	26939979	C	T
14	rs55855909	26940004	C	T
14	rs178216	26940042	G	A
14	rs564029816	26940391	A	C
14	rs532899066	26940427	T	G
14	rs144743498	26940457	T	C
14	rs76913302	26940666	A	G
14	rs61990564	26940685	C	T
14	rs192734675	26941471	C	T
14	rs183764459	26941521	C	T
14	rs148524925	26941884	A	G
14	rs560741225	26941920	G	A
14	rs191810371	26941927	A	T
14	rs145354923	26942081	T	C
14	rs181980111	26942264	T	C
14	rs1956804	26942517	G	A
14	rs116942671	26942774	C	T
14	rs543623753	26943634	A	T
14	rs144560308	26943639	C	T
14	rs147846262	26943849	C	T
14	rs178215	26943973	G	C
14	rs74832006	26944038	C	T
14	rs549141507	26944248	T	A
14	rs150342916	26944332	A	G
14	rs185495231	26944379	T	C
14	rs75047228	26945181	A	C
14	rs76591573	26945197	C	T
14	rs178214	26945366	C	T
14	rs561502884	26945691	G	A
14	rs543468995	26945768	A	T
14	rs538710407	26946070	T	C
14	rs57609600	26946166	C	T
14	rs148368992	26946168	A	G
14	rs1245211	26946238	T	C
14	rs544634254	26946361	T	C
14	rs527557803	26946363	G	A
14	rs74042406	26946367	C	A
14	rs74042407	26946453	T	C
14	rs150866797	26946526	C	T
14	rs139307692	26946568	C	T
14	rs79177916	26946632	C	T
14	rs61990565	26946832	C	T
14	rs190622843	26947042	C	T
14	rs185246075	26947312	G	A
14	rs181094506	26947561	G	A
14	rs7160872	26947580	C	T
14	rs147269868	26947713	C	T
14	rs543603945	26948134	A	T
14	rs117053442	26948707	G	T
14	rs61990566	26948736	A	G
14	rs61990567	26948779	G	A
14	rs541156051	26949008	T	A
14	rs61990568	26949095	C	T
14	rs531897612	26949364	C	T
14	rs115566635	26949736	A	G
14	rs184995970	26949756	C	T
14	rs547090426	26950320	A	G
14	rs61990569	26950351	A	G
14	rs536546341	26950420	C	T
14	rs178212	26950513	C	A
14	rs8009255	26950552	C	T
14	rs543568373	26950835	A	T
14	rs150972075	26951265	C	T
14	rs577284508	26951339	T	A
14	rs564368313	26951413	C	G
14	rs116085732	26951444	C	T
14	rs569949259	26951447	A	C
14	rs529289784	26951481	A	T
14	rs548965691	26951586	G	A
14	rs534779621	26951674	C	T
14	rs117122673	26951699	T	C
14	rs573519124	26951942	G	C
14	rs146687763	26951960	A	G
14	rs140245488	26952138	A	G
14	rs145203323	26952265	A	G
14	rs559179378	26953141	G	A
14	rs178211	26953159	C	T
14	rs183061094	26953342	T	G
14	rs563602915	26953499	A	G
14	rs574054405	26953512	A	G
14	rs565195720	26953726	G	A
14	rs178209	26953727	A	T
14	rs538255183	26953821	C	T
14	rs143816676	26953895	C	T
14	rs61986460	26953898	C	T
14	rs78776782	26953939	C	T
14	rs6575005	26954078	C	T
14	rs148150841	26954108	G	A
14	rs139113675	26954375	A	G
14	rs178208	26954466	T	C
14	rs17582007	26954505	G	A
14	rs184697788	26954585	G	A
14	rs187883087	26954821	G	A
14	rs113568166	26955124	C	G
14	rs178207	26955418	G	A
14	rs117604067	26955557	T	C
14	rs181190826	26955561	G	T
14	rs553591712	26955773	C	G
14	rs74893691	26955776	A	G
14	rs77668269	26955801	C	G
14	rs540167825	26955948	C	A
14	rs178206	26956014	G	T
14	rs143343360	26956193	G	T
14	rs61986461	26956326	C	T
14	rs530318998	26956369	A	G
14	rs117710972	26956588	T	C
14	rs545607087	26956773	C	T
14	rs562732967	26956830	T	A
14	rs150943335	26956996	C	A
14	rs75757524	26957046	A	C
14	rs140696372	26957083	G	A
14	rs150491973	26957107	G	A
14	rs181499053	26957236	C	T
14	rs79046281	26957309	C	T
14	rs117771107	26957413	C	T
14	rs61986462	26957614	T	C
14	rs138316426	26957687	C	G
14	rs182249827	26957780	T	C
14	rs117389432	26957822	C	T
14	rs12434678	26957853	T	C
14	rs190864851	26957904	C	A
14	rs539346125	26957933	G	A
14	rs178205	26958004	T	C
14	rs569713531	26958023	C	T
14	rs139152190	26958038	A	T
14	rs8014053	26958210	G	T
14	rs17111282	26958511	C	A
14	rs59943176	26958651	C	G
14	rs74042408	26958661	C	T
14	rs117067638	26958741	C	T
14	rs178204	26958823	T	C
14	rs183072590	26958996	T	C
14	rs2145518	26959094	A	C
14	rs185668671	26959117	C	G
14	rs178203	26959322	T	C
14	rs190436553	26959409	C	G
14	rs564370142	26959768	T	C
14	rs563695855	26959894	G	T
14	rs61986464	26959930	A	C
14	rs192412624	26960016	A	G
14	rs187697592	26960108	G	T
14	rs192350637	26960116	T	C
14	rs567213004	26960217	A	G
14	rs61986465	26960285	C	T
14	rs61986466	26960299	A	G
14	rs184634931	26960308	A	G
14	rs533236656	26960336	A	G
14	rs7153776	26960555	A	T
14	rs72670844	26960655	C	A
14	rs182274051	26960866	T	C
14	rs187189844	26960894	T	A
14	rs190800863	26961088	C	T
14	rs146772386	26961216	C	G
14	rs545250062	26961518	G	A
14	rs545539059	26961749	T	C
14	rs17111286	26961879	C	T
14	rs178202	26961948	G	A
14	rs573240682	26962069	A	G
14	rs61986467	26962287	C	T
14	rs116170423	26962362	C	T
14	rs74042410	26962513	G	A
14	rs188726478	26962521	G	T
14	rs551303072	26962644	G	T
14	rs193296768	26962829	T	C
14	rs182121981	26962877	T	C
14	rs138760410	26962994	T	C
14	rs11845987	26963559	G	T
14	rs139340214	26963712	T	A
14	rs141723904	26963790	G	A
14	rs74042411	26963908	C	T
14	rs78652542	26964012	T	C
14	rs74042412	26964030	C	G
14	rs568155022	26964237	C	T
14	rs182531948	26964256	T	C
14	rs74042413	26964257	T	A
14	rs73599907	26964395	T	C
14	rs139497704	26964407	C	A
14	rs560411438	26964881	C	T
14	rs534620996	26964916	C	T
14	rs178200	26964949	G	A
14	rs561862616	26965164	T	C
14	rs178199	26965191	T	G
14	rs564365710	26965347	T	C
14	rs549811602	26965421	A	T
14	rs540076528	26965614	A	C
14	rs178198	26965645	A	G
14	rs28831756	26965696	G	T
14	rs564460622	26965756	G	A
14	rs533184353	26965757	A	G
14	rs529229440	26965833	C	G
14	rs556412286	26966132	A	G
14	rs187076030	26966226	G	A
14	rs191906325	26966282	T	C
14	rs541476534	26966392	T	C
14	rs112087312	26966525	C	A
14	rs550507957	26966531	C	T
14	rs151065174	26966632	T	C
14	rs140964228	26966703	G	T
14	rs1956811	26966839	T	C
14	rs578020464	26967192	G	A
14	rs537580534	26967212	C	A
14	rs12436165	26967238	C	T
14	rs116651975	26967284	A	G
14	rs1245204	26967518	C	T
14	rs549240469	26967524	A	G
14	rs187969198	26967544	A	T
14	rs535359060	26967552	A	G
14	rs537495063	26967710	A	T
14	rs185112389	26967722	A	G
14	rs369504339	26967828	C	T
14	rs178197	26967922	A	T
14	rs178196	26967936	G	A
14	rs560673351	26968046	C	T
14	rs184933709	26968565	T	G
14	rs554380331	26968746	C	A
14	rs532140699	26969000	A	T
14	rs551181271	26969357	C	T
14	rs183956166	26969462	A	C
14	rs566718170	26969569	T	G
14	rs539044417	26969570	T	C
14	rs1245203	26969872	C	T
14	rs141230712	26969929	C	T
14	rs1273045	26970095	T	G
14	rs546748804	26970161	G	A
14	rs74042415	26970251	C	T
14	rs556149169	26970892	T	G
14	rs527481091	26971030	T	C
14	rs145009042	26971657	G	A
14	rs576078788	26971991	G	A
14	rs60448498	26972382	C	G
14	rs145377489	26972526	A	G
14	rs182130109	26972665	G	A
14	rs405797	26972834	T	A
14	rs405796	26972835	T	A
14	rs61986469	26972983	G	A
14	rs178193	26972984	T	C
14	rs61986470	26972987	A	T
14	rs178192	26973010	G	A
14	rs61986471	26973535	G	A
14	rs178191	26973798	A	G
14	rs577995175	26974325	C	A
14	rs543740811	26974343	C	T
14	rs178190	26974373	C	T
14	rs178189	26974414	A	C
14	rs559163842	26974418	A	G
14	rs192205156	26974697	T	C
14	rs184700298	26974716	G	A
14	rs148063029	26974728	T	C
14	rs543703943	26975166	A	T
14	rs539740573	26975382	G	T
14	rs78855516	26975504	A	G
14	rs178188	26975521	T	G
14	rs189509477	26975538	C	T
14	rs147386544	26975744	A	G
14	rs111940926	26975878	T	C
14	rs3794481	26976052	A	C
14	rs529512718	26976094	C	T
14	rs1245202	26976403	G	A
14	rs571757271	26976492	A	T
14	rs112354966	26976531	C	T
14	rs74651454	26976675	C	T
14	rs178187	26976797	G	C
14	rs61986472	26976848	G	A
14	rs181512127	26977033	T	A
14	rs178186	26977687	G	A
14	rs178185	26977793	G	C
14	rs149136337	26977838	T	C
14	rs141359881	26978300	C	T
14	rs73599987	26978326	A	G
14	rs146972184	26978396	G	A
14	rs543233543	26978541	C	T
14	rs182946626	26978892	T	G
14	rs150533263	26979105	T	C
14	rs178184	26979193	T	G
14	rs192397921	26979235	G	T
14	rs568794342	26979285	C	T
14	rs61986473	26979393	C	T
14	rs178183	26979412	T	C
14	rs187437423	26979536	T	C
14	rs192725348	26979632	C	T
14	rs576543476	26979706	T	G
14	rs184509138	26979981	G	C
14	rs10146932	26980011	A	G
14	rs140164258	26980155	A	G
14	rs527516352	26980211	A	G
14	rs556147368	26980453	A	G
14	rs146348674	26980705	A	G
14	rs576924123	26980752	C	T
14	rs374648378	26980786	C	T
14	rs540676521	26980818	T	C
14	rs10142180	26980911	G	T
14	rs178182	26980915	G	A
14	rs61986474	26980950	A	G
14	rs73599991	26981043	C	T
14	rs8020023	26981079	A	G
14	rs8020034	26981100	A	G
14	rs115481051	26981351	C	T
14	rs61986513	26981528	T	C
14	rs58817934	26981806	T	C
14	rs187436335	26981859	C	T
14	rs368821295	26981967	C	T
14	rs141387077	26982169	C	T
14	rs142151797	26982812	T	A
14	rs185976207	26983354	C	T
14	rs79034698	26983379	G	A
14	rs190644039	26983566	C	T
14	rs73599992	26983738	A	T
14	rs28696921	26983770	G	C
14	rs61986514	26984015	C	T
14	rs148212603	26984239	G	T
14	rs116915125	26984435	A	G
14	rs543894920	26984450	A	G
14	rs150286515	26984604	G	A
14	rs139017847	26984682	C	T
14	rs536200858	26984814	C	T
14	rs186711553	26984949	A	T
14	rs73599996	26985036	A	C
14	rs73599997	26985095	C	T
14	rs552716409	26985154	C	T
14	rs550950417	26985273	A	C
14	rs8004594	26985347	C	A
14	rs117734001	26985364	A	G
14	rs139724613	26985369	C	G
14	rs543316629	26985546	C	T
14	rs10140751	26985560	T	G
14	rs75343594	26985796	C	T
14	rs73600000	26985823	T	C
14	rs55816280	26986041	A	G
14	rs139871118	26986648	C	T
14	rs7146649	26986701	A	G
14	rs147637581	26986882	G	T
14	rs560080763	26987354	G	T
14	rs145514493	26987505	A	G
14	rs182241700	26987575	G	A
14	rs10139363	26987618	C	T
14	rs190402291	26988134	G	T
14	rs113951011	26988488	T	A
14	rs73601906	26988502	C	A
14	rs183973290	26988838	C	A
14	rs553986429	26989140	G	A
14	rs185211007	26989295	C	A
14	rs74042418	26989580	T	C
14	rs76135471	26989765	T	C
14	rs61986516	26989992	G	A
14	rs1473722	26990356	C	T
14	rs73601908	26990596	C	T
14	rs577892876	26990833	T	C
14	rs61986517	26990923	T	G
14	rs139875925	26990999	T	G
14	rs77459455	26991054	C	T
14	rs149390292	26991122	C	G
14	rs139909502	26991304	C	T
14	rs73601910	26991613	A	T
14	rs57083742	26992064	G	A
14	rs151206231	26992136	T	C
14	rs567253103	26992162	C	T
14	rs140292908	26992169	T	C
14	rs552791498	26992259	G	A
14	rs538362186	26992344	A	G
14	rs75502747	26992528	C	T
14	rs74042419	26992530	T	C
14	rs545186540	26992557	C	T
14	rs186784907	26992641	T	C
14	rs140814999	26992681	T	C
14	rs144583495	26992693	A	T
14	rs73601911	26992705	A	C
14	rs73601914	26992720	T	C
14	rs568968121	26992769	A	C
14	rs149230115	26992779	A	C
14	rs73601917	26992824	A	T
14	rs191275834	26992980	A	G
14	rs183083536	26993008	A	G
14	rs546508821	26993167	T	C
14	rs184686392	26993168	A	G
14	rs532190463	26993175	T	C
14	rs112796970	26993182	T	C
14	rs542592493	26993192	G	C
14	rs560915156	26993647	T	C
14	rs75245481	26993719	T	C
14	rs1245199	26993958	T	C
14	rs547459569	26993982	G	A
14	rs3794483	26994171	T	C
14	rs17111330	26994582	C	T
14	rs73601922	26994611	C	T
14	rs8004600	26994833	T	G
14	rs74606661	26995075	T	C
14	rs561869502	26995149	A	G
14	rs17111336	26995537	C	T
14	rs549551115	26995588	T	G
14	rs8016226	26995614	G	T
14	rs554217484	26995862	T	C
14	rs140852329	26996132	A	G
14	rs73601924	26996175	T	C
14	rs151156282	26996381	C	A
14	rs562631710	26996399	G	A
14	rs7154811	26996510	T	C
14	rs185961293	26996685	C	G
14	rs73601927	26996824	C	T
14	rs117203080	26996984	T	C
14	rs183099014	26996992	C	T
14	rs547925256	26997026	T	C
14	rs147076277	26997044	A	C
14	rs138402808	26997458	A	C
14	rs143935005	26997463	T	A
14	rs117599885	26997474	A	G
14	rs147271522	26997537	A	T
14	rs118124755	26998120	G	C
14	rs535952646	26998269	A	G
14	rs76154415	26998274	T	C
14	rs529370931	26998488	T	C
14	rs543165120	26998516	C	G
14	rs557560526	26999187	T	G
14	rs143301498	26999204	T	C
14	rs573334214	26999219	A	G
14	rs4344659	26999345	T	C
14	rs527481145	26999353	C	T
14	rs538769214	26999402	T	G
14	rs574396151	26999577	T	C
14	rs372804211	26999811	C	T
14	rs17111350	27000163	T	C
14	rs114478148	27000188	T	A
14	rs183378355	27000521	T	C
14	rs547586190	27000537	C	G
14	rs141815805	27000695	T	C
14	rs576437587	27000762	A	G
14	rs187710487	27000769	T	C
14	rs192274287	27000908	G	C
14	rs72670866	27001016	C	T
14	rs73601931	27001098	G	A
14	rs189475226	27001341	G	T
14	rs55845836	27001764	C	G
14	rs73601932	27001784	C	G
14	rs532710511	27002266	T	A
14	rs189033955	27002285	C	T
14	rs76313678	27002319	A	G
14	rs181738164	27002656	A	G
14	rs561063534	27002854	A	T
14	rs541015184	27002902	G	C
14	rs142701411	27003394	A	T
14	rs61986519	27003462	C	T
14	rs540798975	27003612	T	A
14	rs73601935	27003720	C	T
14	rs186201332	27003907	C	T
14	rs550200001	27004552	G	T
14	rs1245198	27004728	A	G
14	rs116135125	27004800	G	T
14	rs7160246	27004973	C	T
14	rs550187319	27005057	A	C
14	rs190186519	27005089	T	G
14	rs7160603	27005177	A	T
14	rs76535572	27005501	A	T
14	rs564707622	27005566	A	G
14	rs551145760	27005786	G	C
14	rs554424782	27005876	C	A
14	rs544042401	27006239	C	T
14	rs563586650	27006264	T	A
14	rs560293164	27006335	A	G
14	rs145690053	27006782	C	T
14	rs61986520	27007000	A	G
14	rs143326250	27007090	T	C
14	rs558453114	27007128	A	G
14	rs184004610	27007742	A	C
14	rs150426028	27007815	G	A
14	rs138248453	27008139	C	T
14	rs557253387	27008173	T	G
14	rs144901344	27008420	A	G
14	rs80072913	27008703	C	T
14	rs567872693	27008959	C	A
14	rs73601937	27009159	C	T
14	rs963778	27009199	C	A
14	rs531294976	27009569	C	G
14	rs61986521	27009608	A	G
14	rs141707268	27009645	A	G
14	rs73601941	27009725	G	A
14	rs181640849	27009729	C	G
14	rs569014867	27009920	G	T
14	rs533871390	27010184	C	A
14	rs543183122	27010246	C	T
14	rs61986522	27010432	T	C
14	rs61986523	27010629	A	C
14	rs552402758	27010762	C	G
14	rs569909276	27010859	G	C
14	rs189760428	27011334	C	T
14	rs35019381	27011615	T	C
14	rs76245738	27011665	C	T
14	rs145833725	27011678	C	T
14	rs187012562	27011784	C	T
14	rs73601943	27011911	G	A
14	rs61986524	27012271	T	C
14	rs185110464	27012657	A	G
14	rs146568012	27012748	G	T
14	rs565423969	27012958	C	A
14	rs542046860	27013142	G	T
14	rs141242513	27013190	A	C
14	rs144941537	27013299	A	G
14	rs113227357	27013402	G	A
14	rs138764809	27013534	G	A
14	rs183890310	27013543	G	T
14	rs178171	27013841	C	T
14	rs529294904	27014111	A	G
14	rs181425319	27014132	G	C
14	rs528225296	27014236	A	C
14	rs78981703	27014608	A	T
14	rs578019173	27014632	C	T
14	rs542615144	27014834	T	A
14	rs529643101	27015164	T	G
14	rs115079837	27015213	G	A
14	rs1956806	27015514	G	A
14	rs186228411	27015685	C	T
14	rs561034969	27015936	C	T
14	rs117514262	27015938	G	T
14	rs61986525	27016042	A	G
14	rs113429343	27016173	T	C
14	rs58787543	27016237	A	T
14	rs2064939	27016744	C	T
14	rs116483416	27016818	T	G
14	rs11159880	27017018	C	T
14	rs577056715	27017100	A	G
14	rs150028974	27017126	T	C
14	rs56256284	27017309	A	C
14	rs57064734	27017313	A	G
14	rs117119664	27017323	T	C
14	rs546837290	27017333	C	T
14	rs17111366	27017537	G	A
14	rs187802026	27017586	G	A
14	rs541810534	27017854	C	T
14	rs6575031	27018187	C	T
14	rs146801470	27018192	C	T
14	rs148923462	27018220	C	G
14	rs73601956	27018594	C	T
14	rs555886958	27019099	C	T
14	rs178169	27019244	G	A
14	rs539251434	27019371	T	C
14	rs185983519	27019516	G	A
14	rs546066609	27019758	G	C
14	rs181923534	27019781	C	T
14	rs61986528	27019795	T	C
14	rs191043404	27020016	T	C
14	rs547856434	27020048	G	A
14	rs61986529	27020550	A	C
14	rs115423511	27020681	T	C
14	rs73601957	27021470	C	T
14	rs74717015	27021515	A	G
14	rs148574235	27021602	G	A
14	rs17111369	27021647	C	T
14	rs61986530	27021714	T	A
14	rs146135828	27022033	G	T
14	rs428571	27022042	G	A
14	rs383478	27022044	A	T
14	rs191293657	27022158	A	G
14	rs7149870	27022234	A	G
14	rs545012672	27022887	T	C
14	rs183372954	27023047	T	C
14	rs1951076	27023092	T	C
14	rs187450965	27023171	C	G
14	rs561815948	27023258	A	G
14	rs536252324	27023271	T	C
14	rs115796084	27023330	A	G
14	rs1951075	27023364	G	A
14	rs545170349	27023403	A	G
14	rs546664690	27023639	T	A
14	rs77894607	27023665	G	A
14	rs178168	27023797	T	A
14	rs538527784	27023989	G	C
14	rs181732292	27024085	A	G
14	rs17111370	27024096	A	G
14	rs61986532	27024259	G	A
14	rs116794583	27024304	C	T
14	rs149975743	27024600	C	T
14	rs75173346	27024773	T	C
14	rs77918306	27024774	C	G
14	rs190573509	27024826	C	G
14	rs574706528	27024878	T	C
14	rs61986533	27025002	C	T
14	rs146130124	27025031	A	G
14	rs141308121	27025093	C	T
14	rs148000904	27025372	G	A
14	rs531748219	27026105	A	T
14	rs77590578	27026194	C	T
14	rs143110489	27026441	A	G
14	rs79621921	27026470	C	T
14	rs561950348	27026947	C	A
14	rs56178929	27027004	A	G
14	rs527302948	27027507	T	C
14	rs57242902	27027533	G	A
14	rs576646271	27027699	G	A
14	rs189055713	27027782	G	A
14	rs178166	27028010	A	G
14	rs75103558	27028065	T	C
14	rs178165	27028189	G	A
14	rs12887135	27028191	C	T
14	rs142107775	27028277	G	C
14	rs560304660	27029316	C	T
14	rs114022781	27029381	T	C
14	rs527354183	27029578	C	A
14	rs178163	27029646	A	T
14	rs188290496	27029660	C	T
14	rs78923563	27029693	A	G
14	rs571590519	27029776	A	T
14	rs59669834	27029796	A	G
14	rs552866248	27030124	T	C
14	rs118133408	27030154	A	C
14	rs1951074	27030207	C	T
14	rs529641534	27030239	A	G
14	rs545238048	27030499	T	C
14	rs558679189	27030501	C	T
14	rs560840444	27030660	G	A
14	rs575532774	27031196	T	G
14	rs145171212	27031216	G	A
14	rs547007791	27032022	T	C
14	rs73601969	27032128	A	G
14	rs574509889	27032219	C	T
14	rs138265449	27032288	T	G
14	rs74042436	27032423	A	G
14	rs118012495	27032545	C	A
14	rs542885253	27032552	A	T
14	rs575570214	27033066	A	G
14	rs140747283	27033479	T	C
14	rs78041721	27033509	A	G
14	rs568204576	27033548	C	A
14	rs144593498	27033609	C	A
14	rs555770773	27033699	C	T
14	rs116331375	27034106	C	T
14	rs73601972	27034118	C	T
14	rs140817744	27034499	A	C
14	rs116192138	27034648	A	G
14	rs1245196	27034682	T	C
14	rs577528332	27034753	A	C
14	rs377558091	27034762	T	C
14	rs576500452	27034781	T	A
14	rs188623581	27034946	G	C
14	rs139020874	27035060	T	C
14	rs140739829	27035090	A	C
14	rs1951073	27035112	A	G
14	rs556683426	27035528	T	A
14	rs178161	27035804	G	C
14	rs187155167	27035879	C	A
14	rs576428851	27036034	A	G
14	rs185134929	27036141	A	C
14	rs8021364	27036169	A	G
14	rs116510749	27036174	C	T
14	rs530258737	27036415	A	G
14	rs189993584	27036460	C	T
14	rs139095671	27036524	T	C
14	rs188493264	27036613	G	T
14	rs75173066	27036798	A	G
14	rs139871219	27036930	G	C
14	rs178159	27037118	C	T
14	rs8013715	27037401	C	T
14	rs559571481	27037483	C	A
14	rs77669738	27037487	A	G
14	rs192634281	27038085	G	A
14	rs17111388	27038093	C	T
14	rs117820648	27038221	T	C
14	rs183671335	27038499	T	G
14	rs17111390	27038604	C	T
14	rs17111393	27038676	C	T
14	rs192823532	27038761	G	A
14	rs10129655	27038915	C	T
14	rs184810388	27038921	T	A
14	rs7141257	27039039	C	T
14	rs531003196	27039242	T	C
14	rs73601980	27039257	G	A
14	rs561292727	27039272	A	G
14	rs537913236	27039351	A	G
14	rs568043460	27039410	A	G
14	rs558690997	27039534	T	C
14	rs17111395	27039967	T	C
14	rs568994714	27040166	A	G
14	rs375093333	27040460	G	A
14	rs111674687	27040508	T	C
14	rs61986555	27040572	G	A
14	rs546115409	27040802	T	C
14	rs561938821	27041013	A	T
14	rs78457724	27041157	G	C
14	rs143161692	27041751	C	T
14	rs61495407	27041905	C	A
14	rs74682981	27041993	G	A
14	rs149299873	27042952	C	T
14	rs1885077	27043148	G	A
14	rs113451082	27043149	T	C
14	rs1885076	27043304	T	G
14	rs535882033	27043376	A	C
14	rs7149192	27043487	C	G
14	rs73601982	27043653	C	A
14	rs10134225	27043723	G	A
14	rs75762116	27043769	T	C
14	rs76920494	27043820	C	T
14	rs7156412	27043829	T	C
14	rs571007736	27043934	A	G
14	rs192279461	27044038	T	A
14	rs78349771	27044288	C	T
14	rs529265062	27044384	T	C
14	rs61986556	27044614	G	A
14	rs116503655	27044953	A	T
14	rs73601983	27045361	A	G
14	rs181742954	27045367	G	A
14	rs73601986	27045467	C	T
14	rs570214739	27045487	T	C
14	rs549062920	27045545	A	G
14	rs190811704	27045593	G	A
14	rs12883976	27045604	C	T
14	rs530789662	27045759	C	T
14	rs2017442	27045778	T	C
14	rs536490780	27045838	G	C
14	rs180775314	27045942	C	T
14	rs141735966	27046185	T	C
14	rs911341	27046467	C	T
14	rs370999922	27046494	A	G
14	rs61986557	27046545	G	A
14	rs113394989	27046757	G	T
14	rs73601989	27046796	G	T
14	rs190679287	27046814	G	A
14	rs183183217	27046841	G	A
14	rs61986558	27047000	C	T
14	rs1956808	27047037	C	T
14	rs540763764	27047125	C	T
14	rs575620797	27047257	C	T
14	rs544709625	27047359	C	A
14	rs182423659	27047453	G	A
14	rs574009116	27047588	T	C
14	rs74040212	27047701	G	A
14	rs61986559	27048366	G	T
14	rs552049694	27048453	A	G
14	rs61988060	27048464	A	G
14	rs77092939	27048465	C	T
14	rs73601991	27048709	T	C
14	rs534247385	27049721	C	T
14	rs570745613	27049888	A	C
14	rs540725842	27050336	A	C
14	rs548911024	27050431	G	A
14	rs151065459	27050453	C	T
14	rs73601995	27050520	A	G
14	rs61988062	27051055	C	G
14	rs61988063	27051242	C	T
14	rs1950412	27051340	T	A
14	rs11159900	27051370	T	C
14	rs1950411	27051498	T	A
14	rs571363960	27051542	C	T
14	rs537104940	27051552	A	C
14	rs138736439	27051578	G	A
14	rs573662255	27051674	C	T
14	rs528351227	27052206	G	A
14	rs571419040	27052280	G	T
14	rs59001756	27052495	C	A
14	rs58583413	27052690	G	A
14	rs117462143	27053572	A	G
14	rs537364586	27053770	A	T
14	rs76815325	27053940	C	A
14	rs73602001	27054011	C	T
14	rs139048733	27054379	G	C
14	rs181342877	27054435	T	C
14	rs117171371	27054634	T	C
14	rs73603806	27054692	C	T
14	rs553248607	27055507	G	A
14	rs534922428	27055788	G	A
14	rs188223627	27055898	T	C
14	rs11851681	27056033	C	T
14	rs60064898	27056044	C	T
14	rs183626697	27056251	T	C
14	rs1950410	27056252	T	C
14	rs187813823	27056257	C	T
14	rs74683163	27056260	A	C
14	rs192627294	27056299	T	A
14	rs12587726	27056324	C	G
14	rs117276003	27056524	C	A
14	rs562355611	27056526	C	A
14	rs201765032	27056530	A	C
14	rs60932543	27056686	A	T
14	rs546961505	27056687	G	A
14	rs145377670	27056772	G	A
14	rs9323839	27056789	T	A
14	rs183682012	27056885	G	A
14	rs548749410	27056990	G	T
14	rs75853985	27056998	A	T
14	rs17111414	27057055	T	G
14	rs61988064	27057175	C	T
14	rs541513015	27057246	G	T
14	rs12323384	27057492	C	T
14	rs189770781	27057544	C	T
14	rs534057925	27057897	A	G
14	rs373851947	27057936	C	T
14	rs572072610	27058400	A	G
14	rs17583632	27058445	C	T
14	rs73603810	27058467	G	T
14	rs531921520	27058590	C	T
14	rs72670878	27058671	A	T
14	rs10134787	27058767	C	T
14	rs182741201	27058946	A	T
14	rs3794485	27059346	C	T
14	rs571408504	27059742	C	A
14	rs111412549	27059791	C	T
14	rs74040219	27059985	A	G
14	rs555819122	27060169	A	C
14	rs572577406	27060202	T	A
14	rs78396133	27060354	A	T
14	rs112608064	27060876	C	T
14	rs184448525	27060891	G	A
14	rs192733082	27060922	G	T
14	rs555724088	27060924	A	T
14	rs552953273	27061028	A	T
14	rs181763184	27061473	A	G
14	rs565074235	27061533	A	C
14	rs150688793	27061873	C	T
14	rs17583737	27062142	G	A
14	rs73603811	27062518	C	A
14	rs2207557	27062598	C	G
14	rs185928636	27062709	C	T
14	rs551641382	27062745	C	T
14	rs28594620	27063087	C	T
14	rs545388265	27063124	T	C
14	rs183196046	27063215	A	C
14	rs565176723	27063236	T	C
14	rs532725756	27063322	G	A
14	rs74040221	27063377	G	A
14	rs192064398	27063395	C	T
14	rs11159911	27063399	T	C
14	rs187663676	27063424	C	T
14	rs575750148	27063639	C	T
14	rs80128208	27063643	A	C
14	rs12588828	27063793	G	C
14	rs187174283	27063848	A	G
14	rs76152210	27063966	T	C
14	rs143194800	27064012	G	C
14	rs1950409	27064067	C	A
14	rs538276970	27064229	G	C
14	rs61988065	27064461	G	A
14	rs61085219	27064845	G	A
14	rs17111434	27064906	G	A
14	rs74040223	27064920	C	T
14	rs138106565	27064944	T	G
14	rs182186189	27065059	C	T
14	rs184254629	27065104	T	C
14	rs189205278	27065105	T	C
14	rs78573010	27065164	T	G
14	rs77250210	27065165	T	A
14	rs563076760	27065189	C	G
14	rs115360503	27065278	T	C
14	rs73603814	27065372	T	C
14	rs546527774	27065752	T	C
14	rs150890963	27066065	T	C
14	rs557744700	27066157	G	C
14	rs576560848	27066331	A	G
14	rs530162745	27066363	A	G
14	rs190346380	27066438	T	C
14	rs145050329	27066580	A	G
14	rs534697856	27066587	G	T
14	rs571239647	27066778	G	A
14	rs181541425	27066828	T	G
14	rs192166910	27066964	A	C
14	rs115549286	27066993	A	G
14	rs541106066	27067157	A	G
14	rs577731471	27067465	A	G
14	rs61988066	27067533	A	G
14	rs139672900	27067854	C	G
14	rs73603819	27067887	G	C
14	rs546145965	27068171	C	T
14	rs61988067	27068194	T	G
14	rs61988068	27068582	A	G
14	rs78584058	27068769	A	G
14	rs565730633	27068840	C	T
14	rs3918480	27068929	A	C
14	rs529727780	27068967	C	A
14	rs4983177	27069164	A	G
14	rs4983178	27069305	C	G
14	rs79733917	27069349	G	A
14	rs73603820	27070098	A	T
14	rs6575066	27070651	A	C
14	rs148913963	27071249	T	C
14	rs566858851	27071251	G	A
14	rs539000789	27071254	A	C
14	rs6575068	27071318	C	T
14	rs8021716	27071350	A	T
14	rs6575069	27071382	G	A
14	rs6575070	27071475	G	A
14	rs61988069	27071554	C	T
14	rs190032286	27071560	C	T
14	rs530355919	27071708	C	T
14	rs111495720	27071778	T	A
14	rs142153521	27071793	G	A
14	rs532657527	27071840	A	G
14	rs552504082	27071939	C	T
14	rs8007151	27072261	A	G
14	rs552563258	27072348	T	C
14	rs74040269	27072446	T	C
14	rs560678349	27072448	A	G
14	rs561798874	27072841	A	G
14	rs116957312	27073005	C	T
14	rs149438971	27073062	T	C
14	rs2180110	27073202	G	A
14	rs577540828	27073205	G	A
14	rs2144333	27073333	G	T
14	rs112098641	27073424	G	T
14	rs12050159	27073705	C	T
14	rs555394032	27073948	G	T
14	rs146092883	27073977	C	T
14	rs2877794	27074229	G	T
14	rs112454190	27074263	G	C
14	rs547405473	27074278	T	C
14	rs12433692	27074370	C	A
14	rs188421888	27074692	A	G
14	rs530979086	27074751	G	A
14	rs556469547	27074807	G	A
14	rs28402818	27074900	T	A
14	rs564149506	27075052	C	T
14	rs528197233	27075283	A	G
14	rs1950408	27075414	A	G
14	rs2224039	27075493	C	T
14	rs183677185	27075889	A	G
14	rs61988070	27075973	G	A
14	rs563563411	27075998	A	G
14	rs559594588	27076258	T	C
14	rs2144332	27076341	C	T
14	rs4351962	27076371	T	A
14	rs2144331	27076376	G	A
14	rs80207282	27076556	A	C
14	rs73603825	27076685	C	T
14	rs190041637	27076823	G	A
14	rs187112718	27076942	T	G
14	rs546310247	27077108	T	C
14	rs113688653	27077392	G	C
14	rs147990872	27077701	A	G
14	rs189672681	27077901	G	A
14	rs8005190	27078184	A	T
14	rs146135821	27078289	C	T
14	rs73603826	27078316	T	C
14	rs149384298	27078579	C	T
14	rs539976444	27078751	A	G
14	rs61988071	27078937	A	G
14	rs190839297	27079069	G	T
14	rs12589509	27079171	T	A
14	rs567957998	27079252	G	A
14	rs576886189	27079333	G	A
14	rs1950406	27079598	A	C
14	rs532644337	27079617	T	C
14	rs140566418	27079787	T	C
14	rs570404623	27079850	A	T
14	rs2224038	27079960	A	T
14	rs28375299	27080129	A	G
14	rs531629052	27080499	T	A
14	rs568732245	27080969	T	C
14	rs149909481	27081217	A	C
14	rs11159916	27081262	T	A
14	rs78450656	27081807	G	T
14	rs1884234	27081857	A	C
14	rs115169099	27082017	A	C
14	rs571077888	27082871	A	G
14	rs1950404	27082912	T	A
14	rs1950403	27082987	C	G
14	rs557879273	27083110	A	G
14	rs180803899	27083202	A	G
14	rs563448652	27083235	T	C
14	rs1955822	27083239	T	G
14	rs191058025	27083331	A	C
14	rs549171162	27083470	T	C
14	rs148359271	27083478	T	C
14	rs141501906	27083521	T	C
14	rs150856386	27083522	T	G
14	rs572884334	27083777	T	C
14	rs564882776	27083855	G	T
14	rs143842716	27084057	A	C
14	rs142931257	27084426	T	A
14	rs571725854	27084511	A	C
14	rs79662412	27084514	T	C
14	rs79335090	27084604	A	G
14	rs61988072	27084688	G	A
14	rs543767303	27085412	T	C
14	rs1950402	27085685	A	G
14	rs79188665	27085856	G	A
14	rs546544595	27085888	G	T
14	rs116981021	27086060	A	G
14	rs561388714	27086073	C	T
14	rs187957068	27086248	A	T
14	rs2207556	27086270	C	T
14	rs565518186	27086299	A	T
14	rs531022064	27086401	G	A
14	rs77754714	27086589	C	T
14	rs116190485	27086663	T	C
14	rs115235935	27086736	G	C
14	rs553737296	27086879	T	A
14	rs545728748	27086949	A	G
14	rs79170341	27087018	C	T
14	rs28524649	27087298	G	C
14	rs552044945	27087678	C	T
14	rs61988073	27087757	G	A
14	rs189191966	27087882	C	T
14	rs145850143	27088049	A	G
14	rs527374258	27088230	C	T
14	rs56367989	27088245	A	T
14	rs28570196	27088415	A	G
14	rs567380174	27088556	C	T
14	rs555181400	27088681	C	T
14	rs8019402	27088831	G	A
14	rs77704468	27088889	A	T
14	rs17584253	27089107	A	G
14	rs77771183	27089151	T	C
14	rs8008779	27089482	C	T
14	rs12879320	27089511	G	A
14	rs146504562	27089551	T	C
14	rs191879048	27089603	G	A
14	rs541836649	27089655	T	G
14	rs561778315	27089668	T	A
14	rs184069900	27089887	T	C
14	rs563390642	27089970	T	G
14	rs10138090	27090025	A	C
14	rs149534804	27090140	A	T
14	rs1115240	27090388	G	C
14	rs76413887	27090407	C	T
14	rs540997055	27090533	A	G
14	rs549117991	27090698	C	T
14	rs61988119	27091014	C	T
14	rs191736387	27091288	G	A
14	rs146684812	27091556	C	T
14	rs139114707	27091558	C	T
14	rs79782221	27091583	A	G
14	rs116676946	27091810	C	T
14	rs73603836	27092476	A	G
14	rs564585325	27092508	G	A
14	rs185919605	27092857	A	G
14	rs151327754	27092982	G	T
14	rs61988120	27093091	T	G
14	rs60825204	27093204	G	A
14	rs60761683	27093288	C	T
14	rs1955818	27093299	G	T
14	rs145367056	27093344	A	G
14	rs558201364	27093596	T	C
14	rs553351224	27093630	G	A
14	rs554587376	27093687	G	A
14	rs10137494	27093782	C	A
14	rs139093737	27093829	T	A
14	rs545641959	27094003	T	C
14	rs143009201	27094459	T	G
14	rs183559806	27094645	A	G
14	rs1950401	27094737	C	T
14	rs28522221	27094808	C	T
14	rs1955817	27094810	G	C
14	rs551947518	27095114	C	A
14	rs150585373	27095344	A	G
14	rs138684776	27095443	A	T
14	rs8008059	27095643	C	A
14	rs560158291	27095876	A	T
14	rs201844156	27096045	G	A
14	rs114004654	27096353	A	G
14	rs141711426	27096457	G	A
14	rs146213215	27096713	T	C
14	rs56777534	27097105	C	T
14	rs186806859	27097282	G	A
14	rs565236806	27097356	T	G
14	rs149902290	27097611	C	T
14	rs534141819	27097713	T	G
14	rs8018490	27097755	A	G
14	rs2332814	27097766	A	G
14	rs61988122	27097967	T	A
14	rs189674818	27098163	A	G
14	rs2332815	27098172	G	T
14	rs569984415	27098336	G	T
14	rs113707272	27098374	A	G
14	rs186428953	27098405	A	T
14	rs61988123	27098455	G	T
14	rs549972991	27104023	T	G
14	rs9743803	27104041	A	C
14	rs549397089	27104043	C	G
14	rs565975791	27104044	A	G
14	rs375987351	27104086	T	C
14	rs556737070	27104116	G	C
14	rs61988136	27104164	C	T
14	rs146254338	27104273	G	C
14	rs61988140	27104351	T	C
14	rs536806700	27104384	C	T
14	rs557164134	27104395	G	A
14	rs4983179	27104403	G	A
14	rs8013706	27104414	C	T
14	rs191422152	27104434	A	G
14	rs139470721	27104557	T	A
14	rs149654519	27104568	A	G
14	rs530884828	27104667	G	A
14	rs57724124	27104700	A	G
14	rs2332816	27104848	G	T
14	rs574147115	27104850	C	T
14	rs7147417	27104860	G	A
14	rs1950400	27105035	G	C
14	rs144924902	27105162	T	G
14	rs185083906	27105324	A	G
14	rs74799002	27105358	G	A
14	rs11623268	27105469	A	T
14	rs56150758	27105474	T	A
14	rs11627577	27105561	C	T
14	rs575566851	27105599	T	G
14	rs190023904	27105623	T	G
14	rs181673435	27105824	A	G
14	rs1955816	27105832	G	T
14	rs184692151	27105870	T	C
14	rs573441887	27105916	A	C
14	rs180787331	27106069	T	C
14	rs10483322	27106070	A	G
14	rs140936428	27106112	T	C
14	rs78006291	27106262	G	A
14	rs533788561	27106335	G	A
14	rs567175589	27106374	C	A
14	rs112031072	27106407	C	T
14	rs575670968	27106443	T	A
14	rs138063424	27106673	C	A
14	rs547426972	27106882	T	A
14	rs7140569	27106893	C	G
14	rs115111661	27106938	A	G
14	rs559790659	27106983	A	G
14	rs11159938	27106986	G	C
14	rs553794382	27107150	A	G
14	rs7140993	27107166	A	G
14	rs6575093	27107195	A	C
14	rs17111488	27107260	G	A
14	rs183204299	27107321	A	G
14	rs561725611	27107369	G	A
14	rs10142662	27107610	G	A
14	rs570725060	27107633	A	G
14	rs539845480	27107635	T	C
14	rs56303656	27107921	A	T
14	rs148209772	27108037	C	G
14	rs10145301	27108066	A	G
14	rs575068722	27108072	A	G
14	rs143873917	27108156	G	A
14	rs199646815	27108161	A	G
14	rs569849848	27108363	C	T
14	rs147364700	27108461	A	G
14	rs191994891	27108521	G	A
14	rs563600811	27108523	T	G
14	rs8010856	27108798	G	A
14	rs139371107	27108918	A	G
14	rs11851823	27109037	A	T
14	rs555600501	27109073	T	C
14	rs184259843	27109127	T	C
14	rs533254474	27109132	T	C
14	rs115366803	27109261	C	T
14	rs565975992	27109325	A	T
14	rs61988143	27109378	A	T
14	rs148753745	27109420	G	A
14	rs7154060	27109619	T	G
14	rs558187706	27109637	T	C
14	rs543021200	27109842	A	G
14	rs114816797	27110224	C	T
14	rs112041401	27110230	G	A
14	rs186171859	27110255	A	G
14	rs61988144	27110293	A	T
14	rs56905332	27110442	C	G
14	rs546263407	27110637	A	G
14	rs566236965	27110678	T	C
14	rs150151394	27110902	T	C
14	rs7161447	27111245	T	C
14	rs546428879	27111318	A	G
14	rs190768021	27111346	G	C
14	rs182957212	27111373	C	T
14	rs112967609	27111436	A	G
14	rs536832080	27111551	T	G
14	rs566935225	27111616	T	C
14	rs74850029	27111668	A	G
14	rs12101176	27111723	A	G
14	rs56394312	27111797	T	G
14	rs536057968	27112079	T	C
14	rs55633997	27112102	G	A
14	rs187383759	27112265	A	G
14	rs113027881	27112432	T	C
14	rs185527894	27112458	A	G
14	rs200495247	27112840	G	T
14	rs4297616	27112879	C	T
14	rs149124412	27113062	C	T
14	rs143174681	27113106	A	G
14	rs2207555	27113273	A	G
14	rs12101104	27113466	G	T
14	rs141967559	27113631	T	C
14	rs61988147	27113632	C	G
14	rs547817667	27113779	A	G
14	rs570636093	27113786	G	A
14	rs539755545	27113833	T	C
14	rs9972267	27113890	T	G
14	rs181283435	27113944	A	C
14	rs12590033	27113973	A	G
14	rs113215148	27114014	A	T
14	rs142113664	27114037	A	G
14	rs562845930	27114039	T	C
14	rs185921750	27114081	A	G
14	rs7493733	27114123	C	T
14	rs10135943	27114226	C	T
14	rs61988148	27114262	G	C
14	rs541998286	27114577	T	C
14	rs527895331	27114612	A	G
14	rs369561999	27114735	A	G
14	rs550240857	27114746	T	C
14	rs1955814	27114773	C	T
14	rs1955813	27114785	T	C
14	rs139685592	27114856	T	C
14	rs1955812	27115116	T	C
14	rs182438273	27115490	T	G
14	rs111603864	27115494	G	A
14	rs17111489	27115944	C	T
14	rs551512782	27116477	G	A
14	rs564704792	27116693	A	G
14	rs60241096	27116855	A	G
14	rs1010727	27117177	G	A
14	rs573205662	27117214	T	C
14	rs546563280	27117538	A	G
14	rs73603870	27117819	T	C
14	rs76380572	27118140	G	A
14	rs7154726	27118376	G	A
14	rs551310428	27118844	A	G
14	rs142151539	27119685	C	T
14	rs145497989	27119876	A	G
14	rs1950399	27120136	A	G
14	rs148824430	27120202	A	G
14	rs184155529	27120215	G	T
14	rs55970435	27120298	A	C
14	rs8017996	27120302	G	A
14	rs146422868	27120472	T	C
14	rs570613737	27120634	C	A
14	rs576253476	27120796	T	G
14	rs28485739	27121211	A	G
14	rs531724485	27121289	G	C
14	rs113994401	27121315	A	G
14	rs78947482	27121552	C	T
14	rs181671100	27121584	G	A
14	rs2144337	27121684	C	G
14	rs2144336	27121783	G	T
14	rs72670891	27121815	A	G
14	rs7147323	27122016	A	C
14	rs181892590	27122382	T	C
14	rs184918522	27122389	A	G
14	rs189680213	27122452	C	A
14	rs181024163	27122503	C	T
14	rs73603873	27122567	C	T
14	rs8009979	27122713	G	C
14	rs75124099	27122738	G	A
14	rs75371314	27123152	A	G
14	rs1955850	27123414	C	T
14	rs74323534	27123564	T	C
14	rs2332819	27123753	T	C
14	rs76409892	27124236	T	C
14	rs566394072	27124381	A	G
14	rs74844533	27124399	A	G
14	rs558432970	27124481	G	A
14	rs76899720	27124851	C	A
14	rs11627156	27125516	C	T
14	rs552109164	27125588	G	A
14	rs1950423	27125611	A	G
14	rs8008716	27125765	G	A
14	rs139119288	27126105	C	T
14	rs149899466	27126173	C	T
14	rs113896925	27126772	T	A
14	rs61989671	27126790	C	A
14	rs566499648	27126863	C	G
14	rs532560181	27127181	C	T
14	rs545844021	27127196	G	A
14	rs565574736	27127248	G	A
14	rs538099899	27127804	G	C
14	rs79074320	27127889	T	C
14	rs28671214	27128033	T	A
14	rs28439807	27128074	A	G
14	rs138308884	27128637	G	A
14	rs1884235	27128695	C	A
14	rs575075697	27128756	G	T
14	rs545860725	27129055	C	T
14	rs531710854	27129131	C	T
14	rs12883581	27129296	A	G
14	rs569677369	27129402	T	C
14	rs571714510	27129488	G	T
14	rs75792701	27129532	G	C
14	rs547680845	27129998	T	C
14	rs191090039	27130296	A	G
14	rs115791641	27130780	G	A
14	rs61989672	27130924	C	T
14	rs184465759	27131157	G	A
14	rs189200686	27131198	A	G
14	rs1950422	27131247	G	A
14	rs528134822	27131913	A	G
14	rs2144335	27132124	T	C
14	rs549637447	27132308	T	G
14	rs79031143	27132459	T	C
14	rs542522611	27132551	T	A
14	rs192602084	27132571	G	A
14	rs4141701	27132662	T	C
14	rs529549034	27132798	T	C
14	rs56151002	27132806	A	T
14	rs189412992	27133065	T	C
14	rs141121598	27133168	C	T
14	rs61989674	27133362	A	G
14	rs188809884	27133738	G	A
14	rs142347293	27133740	T	A
14	rs566474370	27133743	C	T
14	rs74422638	27133783	G	C
14	rs76160717	27133898	G	A
14	rs535198453	27133926	C	T
14	rs73603885	27133954	A	G
14	rs61989675	27134038	G	C
14	rs116988868	27134072	G	A
14	rs12100955	27134134	A	G
14	rs12100654	27134336	C	T
14	rs537677304	27134387	T	C
14	rs2207563	27134395	T	C
14	rs117726183	27134719	T	G
14	rs2207562	27134765	T	C
14	rs2207561	27134789	T	C
14	rs538037751	27134828	A	G
14	rs2224040	27134905	G	A
14	rs533843907	27134909	A	C
14	rs553921688	27134926	A	G
14	rs191018554	27134954	T	A
14	rs139889241	27135052	A	G
14	rs10145958	27135162	G	A
14	rs116194340	27135346	C	T
14	rs534014150	27135442	G	A
14	rs2207560	27135608	G	A
14	rs148397898	27135626	T	G
14	rs142464813	27135863	T	C
14	rs187399374	27135864	A	G
14	rs532840338	27136128	G	A
14	rs77764740	27136612	A	C
14	rs7142170	27136647	C	T
14	rs185663161	27136716	C	G
14	rs190487611	27136746	A	C
14	rs1955848	27136820	T	C
14	rs76751809	27136972	G	A
14	rs117223859	27137461	G	A
14	rs559319723	27137573	A	G
14	rs148050325	27137728	T	C
14	rs17591500	27137909	C	T
14	rs114561899	27137968	G	A
14	rs189036695	27138251	T	C
14	rs150735555	27138361	T	C
14	rs570227213	27138416	T	A
14	rs187284568	27138467	A	G
14	rs61151197	27138620	C	T
14	rs556872332	27138893	T	C
14	rs139050088	27139202	A	G
14	rs547247919	27139212	G	C
14	rs111583944	27139248	C	G
14	rs185172897	27139259	G	A
14	rs149865720	27139351	G	T
14	rs372940033	27139377	A	G
14	rs111933044	27139477	T	C
14	rs59673889	27139630	T	G
14	rs140235672	27139668	C	T
14	rs145657199	27139742	G	A
14	rs575460212	27139885	C	T
14	rs1955846	27140135	T	A
14	rs187174403	27140178	A	T
14	rs183570153	27140224	T	A
14	rs140885752	27140364	G	T
14	rs17111514	27140456	T	C
14	rs11159953	27140581	G	A
14	rs530869633	27140760	T	C
14	rs116644120	27140761	A	G
14	rs145194555	27140840	A	C
14	rs184259508	27140878	G	C
14	rs1950421	27140892	A	T
14	rs186823315	27140942	T	G
14	rs191587243	27140948	T	C
14	rs1950420	27141020	C	A
14	rs545689788	27141107	T	G
14	rs61989677	27141147	A	C
14	rs530030693	27141266	T	C
14	rs181780575	27141290	A	G
14	rs111322226	27141321	T	A
14	rs147996611	27141354	A	G
14	rs560258654	27141703	A	G
14	rs1955844	27141785	T	C
14	rs73603897	27142074	A	G
14	rs56655324	27142155	C	G
14	rs11159955	27142263	A	C
14	rs547157561	27142380	T	C
14	rs188077419	27142561	A	G
14	rs541258868	27142781	C	T
14	rs191345575	27142790	A	G
14	rs549487246	27142846	T	G
14	rs8007572	27142991	G	C
14	rs555361866	27143098	C	T
14	rs61989679	27143144	C	A
14	rs543097593	27143268	T	C
14	rs528850116	27143304	T	C
14	rs187050690	27143337	C	T
14	rs547792974	27143348	A	G
14	rs571012128	27143356	C	T
14	rs533597881	27143372	T	G
14	rs550297414	27143380	C	T
14	rs557801189	27143655	C	G
14	rs577393928	27143687	G	A
14	rs542380507	27143827	G	A
14	rs541691915	27144011	G	T
14	rs375710314	27144228	A	C
14	rs558028874	27144297	C	A
14	rs201872781	27144657	T	G
14	rs573517317	27144920	G	T
14	rs578237437	27145916	A	G
14	rs549433860	27145962	A	G
14	rs12587098	27146246	T	C
14	rs12588768	27146248	G	C
14	rs28750487	27146286	C	T
14	rs184610649	27146370	C	T
14	rs141179581	27146461	A	G
14	rs564922240	27146532	C	G
14	rs144903559	27146580	A	G
14	rs8011761	27146583	T	G
14	rs140305378	27146627	G	T
14	rs180714460	27146690	C	T
14	rs8006926	27146708	C	T
14	rs550898924	27146712	A	G
14	rs12890983	27148089	G	C
14	rs545240344	27148214	C	G
14	rs191233703	27148216	T	C
14	rs9743922	27148229	G	A
14	rs149491105	27148256	A	G
14	rs531400571	27148263	A	G
14	rs186724158	27148275	A	G
14	rs9743928	27148328	G	C
14	rs11850856	27148329	A	G
14	rs556446475	27148348	A	C
14	rs377664375	27148375	A	G
14	rs560339135	27148389	A	G
14	rs562657179	27148414	A	G
14	rs147328695	27148457	G	A
14	rs191104345	27148484	C	T
14	rs552483065	27148496	A	G
14	rs11847217	27148498	C	A
14	rs9743933	27148526	G	C
14	rs150886220	27148672	A	G
14	rs531741657	27148948	G	A
14	rs182975909	27149021	G	A
14	rs539883324	27149025	C	G
14	rs74958437	27149162	A	T
14	rs555507338	27149178	A	G
14	rs962075	27149295	T	G
14	rs532003572	27149425	G	T
14	rs4491433	27149608	A	G
14	rs535720810	27149627	C	T
14	rs555404990	27149629	A	T
14	rs72670900	27149754	T	C
14	rs562284517	27149821	T	G
14	rs2332820	27149848	C	T
14	rs564689308	27149874	A	T
14	rs142668103	27150249	G	A
14	rs542216958	27150413	A	G
14	rs61989682	27150438	G	A
14	rs192498186	27150504	T	C
14	rs551297418	27150722	G	C
14	rs79047032	27150786	C	G
14	rs7140976	27150959	C	T
14	rs61989683	27150986	A	C
14	rs181496826	27151202	T	C
14	rs538681303	27151731	A	G
14	rs75822405	27151745	C	T
14	rs8014618	27151960	T	C
14	rs546711726	27152106	A	G
14	rs146093995	27152185	A	G
14	rs140098323	27152205	T	C
14	rs112523717	27152288	C	A
14	rs146310861	27152424	C	T
14	rs187839166	27152530	A	C
14	rs7153987	27152856	T	C
14	rs7153795	27152960	A	G
14	rs552335915	27153012	A	G
14	rs61989684	27153147	A	G
14	rs187401415	27153220	T	C
14	rs567901746	27153324	T	G
14	rs536566118	27153325	T	A
14	rs139245405	27153525	A	G
14	rs552298936	27153636	A	T
14	rs7154631	27153706	C	A
14	rs77159449	27154030	A	G
14	rs1950419	27154060	C	T
14	rs61989685	27154154	G	A
14	rs527331429	27154301	A	G
14	rs554794309	27154501	G	A
14	rs576183880	27154735	C	T
14	rs189467030	27154827	A	C
14	rs75538427	27154870	A	G
14	rs534291850	27155238	G	A
14	rs376958747	27155257	T	G
14	rs565650178	27155328	C	T
14	rs75343098	27155444	T	C
14	rs76193999	27155445	A	G
14	rs570284209	27155493	A	G
14	rs72673103	27155617	A	G
14	rs72673104	27155618	A	C
14	rs181293523	27155709	A	G
14	rs75561232	27155822	T	G
14	rs535761036	27155922	G	C
14	rs571945559	27155971	C	A
14	rs563300205	27156021	A	T
14	rs1950418	27156182	C	A
14	rs143049053	27156236	T	C
14	rs2103836	27156285	C	T
14	rs2103835	27156299	G	A
14	rs75641640	27156343	C	T
14	rs142075024	27156364	C	T
14	rs146322115	27156672	A	G
14	rs17111537	27156756	T	C
14	rs541589726	27156757	A	G
14	rs10138155	27157521	C	T
14	rs147833674	27157591	A	G
14	rs184127278	27157691	C	T
14	rs553394715	27157987	T	C
14	rs558478246	27158228	G	A
14	rs36156550	27158294	G	A
14	rs535804368	27158320	T	C
14	rs565146173	27158866	G	A
14	rs557497237	27159159	A	G
14	rs573009476	27159260	T	G
14	rs529965105	27159392	C	A
14	rs543291295	27159541	T	A
14	rs576935222	27159680	C	G
14	rs1955842	27159887	C	T
14	rs4983181	27159901	A	C
14	rs1955841	27159964	T	C
14	rs7141759	27160477	A	G
14	rs58784875	27160503	T	G
14	rs117915261	27160809	A	G
14	rs9635288	27160958	A	C
14	rs150431830	27161298	G	A
14	rs76626261	27161429	A	G
14	rs532845356	27161633	T	G
14	rs183321130	27161821	G	A
14	rs547771117	27161883	C	T
14	rs10151065	27162019	C	T
14	rs571815320	27162048	G	C
14	rs531991852	27162358	G	T
14	rs150980853	27162595	T	G
14	rs139540455	27162809	T	C
14	rs8006700	27162904	T	A
14	rs55828807	27162960	C	T
14	rs565574139	27163756	T	G
14	rs114768022	27163827	T	C
14	rs553945340	27163945	A	G
14	rs78781238	27164027	G	C
14	rs188089017	27164042	C	A
14	rs1955838	27164087	C	T
14	rs114566210	27164252	C	G
14	rs536149886	27164341	A	G
14	rs535172032	27164427	T	G
14	rs143790392	27164491	T	A
14	rs111534219	27164578	G	A
14	rs9972139	27164779	C	T
14	rs2332821	27164976	T	G
14	rs187056908	27164984	T	G
14	rs148134826	27165071	T	A
14	rs12887177	27165163	G	T
14	rs537145238	27165401	C	T
14	rs61989688	27165415	C	T
14	rs190200052	27165489	A	T
14	rs530763496	27165568	A	T
14	rs10138374	27165573	T	A
14	rs10136019	27165698	G	A
14	rs76159320	27165786	A	C
14	rs1955837	27165855	T	C
14	rs147432910	27165887	A	G
14	rs138229939	27166114	G	A
14	rs74388366	27166122	C	T
14	rs561079127	27166315	C	T
14	rs72673109	27166451	A	C
14	rs189460138	27166531	C	T
14	rs142121678	27166744	C	G
14	rs146204614	27166923	C	T
14	rs559952228	27166943	C	G
14	rs533205320	29945704	G	A
14	rs10498307	29945853	T	C
14	rs188126951	29946070	G	A
14	rs117386790	29946109	A	G
14	rs79083819	29946389	A	T
14	rs116726321	29946414	G	T
14	rs371852767	29946469	G	T
14	rs184529182	29946598	C	T
14	rs139326118	29946620	C	G
14	rs149609584	29946684	G	T
14	rs143908385	29947032	A	T
14	rs554041454	29947106	G	A
14	rs181265835	29947160	T	C
14	rs572524581	29947187	T	A
14	rs377755787	29947197	A	C
14	rs186785433	29947257	A	T
14	rs191631893	29947425	T	C
14	rs61979149	29947518	T	C
14	rs71414102	29947847	C	A
14	rs577920455	29947918	G	A
14	rs545007749	29950287	T	C
14	rs571475549	29950776	G	A
14	rs576629709	29951025	C	T
14	rs543899820	29951047	A	G
14	rs566255101	29951338	G	T
14	rs10133829	29951368	T	C
14	rs537419161	29951503	T	A
14	rs553886433	29951681	T	A
14	rs532195631	29951783	G	C
14	rs559861250	29951851	C	T
14	rs12587100	29951920	A	G
14	rs570859969	29951993	G	A
14	rs572240576	29952020	C	T
14	rs12891500	29952129	A	C
14	rs192787300	29952280	G	A
14	rs548790759	29952324	C	A
14	rs531182969	29952358	T	G
14	rs548877331	29952515	A	C
14	rs536909370	29952634	T	C
14	rs12433391	29952635	A	G
14	rs540665074	29952692	T	C
14	rs138998862	29952750	A	T
14	rs138879868	29952828	A	G
14	rs7160867	29953219	C	T
14	rs558857514	29953350	G	A
14	rs7144630	29953356	T	C
14	rs10131641	29953445	T	C
14	rs142215115	29953451	T	C
14	rs146397548	29953493	T	C
14	rs10129403	29953614	A	G
14	rs540629537	29953792	A	C
14	rs11848813	29954091	G	A
14	rs145484049	29954164	T	C
14	rs7145891	29954228	A	G
14	rs142565568	29954435	C	T
14	rs7151440	29954664	T	A
14	rs61979153	29954832	G	A
14	rs546813337	29954979	G	A
14	rs147845328	29955301	G	A
14	rs545375129	29955449	C	T
14	rs4981702	29955530	T	A
14	rs79466056	29955578	G	A
14	rs150400802	29955594	C	T
14	rs572461247	29955863	A	G
14	rs75309638	29956060	A	C
14	rs531832350	29956225	A	C
14	rs150706745	29956390	T	G
14	rs556292252	29956475	A	G
14	rs192532589	29956488	T	C
14	rs7156756	29956489	G	A
14	rs61979154	29956594	C	T
14	rs539355612	29956653	A	G
14	rs2877972	29957030	G	A
14	rs184250212	29957052	A	G
14	rs151028594	29957198	T	A
14	rs1191572	29957372	T	G
14	rs530798405	29957443	A	G
14	rs188913908	29957558	C	T
14	rs1191571	29957620	G	A
14	rs145784977	29957770	G	A
14	rs73251449	29957836	T	C
14	rs149633523	29958118	G	A
14	rs1191570	29958256	A	C
14	rs144399587	29958341	A	G
14	rs148385810	29958504	A	T
14	rs11161058	29958756	T	C
14	rs552427672	29959072	C	A
14	rs536066092	29959806	T	G
14	rs186768476	29960221	C	T
14	rs1951530	29960298	T	C
14	rs139157670	29960369	G	A
14	rs183985997	29960642	C	A
14	rs568089042	29961008	C	T
14	rs143585104	29961158	C	T
14	rs146798808	29961188	T	C
14	rs185110551	29961449	T	G
14	rs141035964	29961687	C	T
14	rs186120719	29961850	A	G
14	rs533009495	29961912	A	C
14	rs150252703	29961955	A	G
14	rs138944004	29961965	A	G
14	rs556488609	29962039	C	T
14	rs539149667	29962070	A	G
14	rs148437483	29962341	A	G
14	rs1191569	29962752	C	T
14	rs2038607	29962795	G	A
14	rs74042633	29962800	A	G
14	rs533983526	29962805	A	G
14	rs555565235	29962810	A	G
14	rs573872441	29962815	G	A
14	rs561558535	29963270	C	G
14	rs551244391	29963287	C	A
14	rs571844074	29963356	A	G
14	rs146779154	29963399	T	C
14	rs191317108	29963560	A	G
14	rs531978635	29963888	G	A
14	rs182735573	29963917	T	A
14	rs75704022	29963978	G	A
14	rs1951529	29964449	T	G
14	rs144223806	29964594	G	A
14	rs560086802	29964607	A	G
14	rs530122685	29964618	G	T
14	rs538435197	29964821	G	T
14	rs1201487	29964960	A	G
14	rs188206860	29965465	G	A
14	rs558691414	29965466	A	G
14	rs180964927	29965660	G	T
14	rs564250012	29965920	A	C
14	rs559147838	29965992	T	A
14	rs548226337	29966063	G	A
14	rs74042635	29966136	T	C
14	rs190039757	29966445	T	A
14	rs1191568	29966671	C	T
14	rs1191567	29966881	G	A
14	rs187017630	29966959	T	G
14	rs146937678	29967025	A	C
14	rs17564083	29967193	C	T
14	rs80224247	29967287	T	C
14	rs143995163	29967447	T	G
14	rs186323984	29967525	T	A
14	rs182403621	29967964	A	C
14	rs539867302	29967985	C	T
14	rs550690456	29968019	A	G
14	rs549396547	29968225	T	A
14	rs192929163	29968504	A	G
14	rs72673597	29968557	C	T
14	rs550163005	29968563	A	G
14	rs182785947	29968586	G	A
14	rs188744247	29968594	G	C
14	rs554289402	29968617	C	T
14	rs544716529	29968682	T	A
14	rs2478920	29968890	C	T
14	rs75893435	29969010	C	T
14	rs145799796	29969541	C	T
14	rs1191566	29969601	T	C
14	rs565574573	29969802	T	A
14	rs532553936	29969803	A	G
14	rs192472999	29969837	A	T
14	rs77989445	29969982	G	A
14	rs189019031	29970161	G	C
14	rs77737624	29970279	A	G
14	rs1887348	29970372	G	C
14	rs58600246	29970487	A	T
14	rs147739165	29970512	C	A
14	rs142667055	29970577	A	T
14	rs1212526	29970649	T	A
14	rs1191565	29970690	G	A
14	rs143440011	29970736	A	C
14	rs554369755	29970937	G	A
14	rs80178861	29970945	G	A
14	rs79063345	29971008	G	A
14	rs80045395	29971583	C	T
14	rs537171163	29971742	C	T
14	rs140751222	29971897	A	G
14	rs117917401	29971988	T	G
14	rs117381064	29972145	G	A
14	rs186096802	29972258	T	C
14	rs541178772	29972264	C	T
14	rs549261384	29972413	G	A
14	rs72673598	29972554	A	G
14	rs187344185	29972617	G	C
14	rs142675475	29972964	A	G
14	rs55732423	29972973	C	T
14	rs55704579	29973302	A	G
14	rs572094927	29973396	A	G
14	rs187965238	29973531	A	G
14	rs4981703	29973616	T	A
14	rs113806518	29973858	G	A
14	rs142306555	29973899	T	C
14	rs567621697	29973920	A	G
14	rs189710051	29974137	G	A
14	rs7159605	29974167	T	C
14	rs140006627	29974222	T	C
14	rs528926060	29974272	C	T
14	rs549079909	29974514	C	T
14	rs149852610	29974633	C	T
14	rs28379402	29975006	C	G
14	rs75107909	29975039	A	G
14	rs187044482	29975094	A	G
14	rs113157317	29975102	T	C
14	rs56081720	29975157	C	T
14	rs140311006	29975264	G	A
14	rs145411265	29975541	G	T
14	rs1191564	29975691	T	C
14	rs150593706	29975692	A	G
14	rs567189481	29975833	A	G
14	rs537470753	29975839	T	G
14	rs138665915	29976003	T	C
14	rs139965335	29976057	A	G
14	rs79609746	29976101	T	G
14	rs147286243	29976175	G	A
14	rs1191563	29976262	T	C
14	rs375162586	29976413	T	C
14	rs540639843	29976457	T	C
14	rs111932974	29976466	T	C
14	rs577172257	29976512	C	T
14	rs547701817	29976625	T	A
14	rs79913351	29976661	T	C
14	rs529725778	29976664	A	G
14	rs973340	29976818	T	C
14	rs145373566	29976996	T	G
14	rs182764092	29977074	C	A
14	rs558742474	29977155	A	G
14	rs532462439	29977214	A	T
14	rs191789205	29977285	G	A
14	rs7157331	29977390	G	A
14	rs1201486	29977464	T	C
14	rs72675504	29977529	A	G
14	rs11847006	29977539	A	G
14	rs1191562	29977571	T	C
14	rs1191561	29977679	A	G
14	rs10137650	29977808	C	G
14	rs112818081	29977813	T	C
14	rs1191560	29977959	A	G
14	rs74964714	29978136	T	C
14	rs568898697	29978155	T	G
14	rs189133938	29978424	G	A
14	rs76629081	29978431	C	T
14	rs28538537	29978687	A	G
14	rs539406703	29978807	C	T
14	rs57536575	29978861	C	T
14	rs192284560	29978910	G	T
14	rs564226341	29979145	A	T
14	rs566836894	29979539	G	A
14	rs147276475	29979605	C	A
14	rs1033802	29979640	C	T
14	rs144808821	29979849	A	G
14	rs75380475	29979937	T	C
14	rs17114871	29979967	T	G
14	rs187973412	29979969	A	G
14	rs80298702	29980069	A	G
14	rs139112941	29980223	C	T
14	rs28701519	29980231	C	A
14	rs545379671	29980320	T	C
14	rs72675507	29980504	C	T
14	rs77974000	29980627	A	C
14	rs73251471	29980756	T	G
14	rs113145998	29980769	G	A
14	rs543324868	29980874	T	C
14	rs112193800	29980997	G	A
14	rs376332967	29981041	A	G
14	rs138260026	29981094	T	C
14	rs73251477	29981137	T	C
14	rs538331289	29981198	T	G
14	rs116850407	29981320	A	G
14	rs66490311	29981357	G	A
14	rs75201642	29981441	G	A
14	rs138285210	29981639	G	A
14	rs571925096	29982112	T	C
14	rs2104579	29982143	G	C
14	rs112101989	29982267	G	C
14	rs146149498	29982336	T	C
14	rs12100974	29982393	A	G
14	rs12100996	29982452	T	C
14	rs185321905	29982474	C	T
14	rs140194566	29982614	G	A
14	rs114121268	29982801	T	C
14	rs557126794	29982973	G	A
14	rs576192421	29982981	T	C
14	rs543220906	29982985	T	C
14	rs142115377	29982986	A	G
14	rs151187851	29983092	T	G
14	rs140314911	29983148	T	C
14	rs563196624	29983221	T	C
14	rs4981051	29983286	T	C
14	rs113523457	29983365	T	C
14	rs59372795	29983828	G	C
14	rs9646180	29983999	G	A
14	rs186539831	29984006	T	A
14	rs551850214	29984071	C	T
14	rs977123	29984126	A	G
14	rs77270954	29984139	T	C
14	rs535722758	29984162	A	G
14	rs11847616	29984197	G	A
14	rs1191558	29984250	A	G
14	rs977122	29984298	A	C
14	rs534263544	29984466	C	T
14	rs186748823	29984618	T	C
14	rs2181177	29984867	A	T
14	rs112754092	29984888	T	G
14	rs142936769	29985062	T	C
14	rs139008993	29985306	C	T
14	rs111687209	29985516	C	T
14	rs527638508	29985588	T	C
14	rs548820743	29985910	A	C
14	rs139473795	29986212	T	C
14	rs562351603	29986573	G	C
14	rs533020552	29986662	C	A
14	rs189506065	29986682	C	T
14	rs567140550	29986838	A	C
14	rs116422974	29987033	G	A
14	rs557552420	29987746	T	C
14	rs549863183	29987821	A	G
14	rs72675512	29988181	T	C
14	rs76542796	29988693	A	G
14	rs541112215	29988811	T	C
14	rs72675513	29988812	A	G
14	rs142225158	29988823	T	C
14	rs56077741	29988857	C	G
14	rs562311831	29989009	A	G
14	rs532985723	29989015	T	C
14	rs11846039	29989257	C	T
14	rs140439632	29989349	T	A
14	rs116824384	29989477	G	A
14	rs72675516	29989614	T	C
14	rs570520619	29989772	T	A
14	rs546711163	29989832	T	C
14	rs80176505	29989904	A	G
14	rs192782691	29989993	A	T
14	rs540073998	29990199	T	C
14	rs181234500	29990264	G	C
14	rs141317402	29990455	T	C
14	rs181993572	29990660	C	T
14	rs529249090	29990912	C	T
14	rs573600541	29991008	C	T
14	rs8008328	29991204	C	G
14	rs553187951	29991225	G	A
14	rs181019699	29991409	C	T
14	rs544851756	29991503	T	C
14	rs560300284	29991589	A	T
14	rs551903198	29992063	G	A
14	rs182830020	29992097	G	A
14	rs72675519	29992159	C	T
14	rs17114872	29992205	T	C
14	rs10148119	29992414	T	A
14	rs1191555	29992503	C	T
14	rs184046865	29992653	A	G
14	rs76788972	29992654	C	A
14	rs560541465	29992664	T	C
14	rs192302372	29992713	A	G
14	rs143826704	29992793	A	G
14	rs549676843	29992934	G	A
14	rs371835713	29992935	G	A
14	rs185095399	29992939	C	G
14	rs190836464	29992941	G	A
14	rs111856165	29992946	C	T
14	rs560485828	29993219	T	C
14	rs150729547	29993270	A	C
14	rs561923118	29993319	A	T
14	rs181245002	29993473	T	G
14	rs139517650	29993481	T	C
14	rs538409881	29993516	T	C
14	rs112450114	29993520	A	G
14	rs183039669	29993621	T	G
14	rs140523677	29993727	C	G
14	rs72675522	29993740	C	T
14	rs540350455	29993762	T	A
14	rs527253301	29993772	A	T
14	rs4981706	29993773	T	A
14	rs28540679	29993819	C	T
14	rs148494909	29994042	A	G
14	rs113078302	29994225	T	C
14	rs549853241	29994290	C	A
14	rs117732333	29994378	C	T
14	rs56335462	29994410	A	G
14	rs77401049	29994427	A	T
14	rs146836244	29994691	T	C
14	rs542901676	29994808	T	G
14	rs1951526	29995029	A	G
14	rs191771941	29995247	T	C
14	rs536163407	29995402	G	A
14	rs74373888	29995456	C	T
14	rs72675524	29995638	T	C
14	rs149642908	29995983	T	C
14	rs1744010	29996017	G	T
14	rs113467773	29996019	T	G
14	rs537334322	29996021	C	G
14	rs147162925	29996031	C	G
14	rs189839156	29996462	T	A
14	rs529353081	29996735	T	G
14	rs570369854	29996985	T	C
14	rs140433004	29997039	C	T
14	rs541518897	29997089	T	G
14	rs80047523	29997221	G	A
14	rs189256225	29997251	A	G
14	rs180937160	29997487	C	A
14	rs150781533	29997568	T	C
14	rs139177054	29997863	T	C
14	rs188694013	29997894	A	T
14	rs149957726	29997934	C	T
14	rs191464653	29998430	A	G
14	rs140031675	29998746	G	A
14	rs1191554	29998834	T	G
14	rs555751711	29998837	G	A
14	rs72675525	29998848	C	T
14	rs562855967	29998891	A	T
14	rs545171820	29998989	C	T
14	rs8019509	29999088	C	T
14	rs553881615	29999199	G	C
14	rs567070393	29999215	T	C
14	rs61979155	29999256	G	A
14	rs1191553	29999277	A	G
14	rs141083565	29999312	T	C
14	rs572479790	29999444	A	G
14	rs1191552	29999695	C	A
14	rs562154167	29999737	C	T
14	rs141941175	29999952	C	A
14	rs17114875	29999987	A	G
14	rs538682924	30000099	A	T
14	rs190292584	30000319	C	T
14	rs1191551	30000405	T	G
14	rs1191550	30000455	C	T
14	rs549054353	30000518	T	A
14	rs571879160	30000597	C	T
14	rs1191549	30000661	A	T
14	rs1191548	30000682	G	A
14	rs148039423	30000927	C	A
14	rs1191547	30001032	A	T
14	rs531416960	30001085	A	G
14	rs537140930	30001591	G	A
14	rs974074	30001675	T	C
14	rs1191546	30002216	T	C
14	rs150015602	30002368	T	G
14	rs565343235	30002431	T	C
14	rs181475148	30002436	C	T
14	rs184605394	30002499	T	C
14	rs189789688	30002536	C	G
14	rs118071240	30003024	T	G
14	rs528539843	30003041	T	C
14	rs548297591	30003091	C	A
14	rs1191545	30003238	T	G
14	rs79711409	30003272	C	T
14	rs1191544	30003705	A	G
14	rs559622235	30003893	G	T
14	rs566049939	30003919	T	G
14	rs139831879	30004028	C	T
14	rs191198311	30004308	G	A
14	rs546179203	30004493	C	G
14	rs563291131	30004676	C	G
14	rs559077910	30004696	T	C
14	rs1744007	30004717	A	C
14	rs111598101	30004841	C	A
14	rs66508797	30004855	A	G
14	rs546104250	30005157	G	A
14	rs530585174	30005210	T	C
14	rs117905217	30005216	T	C
14	rs189744554	30005514	G	A
14	rs561382166	30005986	A	G
14	rs191401048	30006069	C	T
14	rs183590223	30006273	T	A
14	rs10141622	30006403	T	C
14	rs368281939	30006584	T	C
14	rs141854377	30006733	C	T
14	rs562456808	30006899	G	A
14	rs76887522	30006926	A	T
14	rs549570026	30007005	C	A
14	rs12589449	30007384	A	C
14	rs7147892	30007455	T	C
14	rs118073502	30007588	T	C
14	rs562384183	30007612	G	A
14	rs11161059	30007748	C	T
14	rs11161060	30007852	T	C
14	rs547354314	30007896	C	T
14	rs556400671	30008354	C	G
14	rs10137022	30008507	G	A
14	rs542737243	30008532	G	A
14	rs7342526	30008613	A	G
14	rs111957472	30008686	T	C
14	rs61979156	30008695	T	C
14	rs1751759	30008776	C	A
14	rs7342567	30008809	C	T
14	rs571525534	30008930	A	G
14	rs553848173	30009073	T	C
14	rs192896135	30009107	G	A
14	rs10483351	30009114	G	A
14	rs1191543	30009227	G	A
14	rs1203842	30009328	A	C
14	rs1191542	30009439	T	G
14	rs11161061	30009506	T	G
14	rs2224589	30009778	C	T
14	rs1191541	30009818	T	C
14	rs542213494	30009856	G	A
14	rs4144016	30010177	T	C
14	rs4144015	30010198	A	T
14	rs1958123	30010202	C	G
14	rs184570158	30010342	G	A
14	rs574793015	30010423	C	T
14	rs7154231	30010428	A	G
14	rs181995481	30010440	T	C
14	rs186330701	30010576	A	G
14	rs73253315	30010664	A	C
14	rs73253317	30010707	C	G
14	rs548172889	30010729	A	G
14	rs78428772	30010931	T	C
14	rs114168665	30010990	C	T
14	rs10131573	30011069	A	T
14	rs10131692	30011193	G	T
14	rs1957455	30011243	T	G
14	rs144254291	30011258	A	G
14	rs11848118	30011445	A	C
14	rs143117266	30011558	T	C
14	rs7145637	30011638	C	T
14	rs7145640	30011646	C	T
14	rs7145961	30011769	C	T
14	rs73253319	30011788	T	C
14	rs140102159	30011789	A	G
14	rs191210147	30011809	T	C
14	rs1191540	30011883	T	C
14	rs1191539	30011895	T	G
14	rs555081870	30011931	C	T
14	rs543954136	30012029	C	T
14	rs550942797	30012228	C	A
14	rs190359785	30012402	A	G
14	rs182827391	30012539	C	T
14	rs1211216	30012665	C	T
14	rs182733062	30012840	T	G
14	rs116165391	30012841	T	C
14	rs187715673	30012855	C	A
14	rs146705204	30012912	C	G
14	rs192300769	30013169	T	G
14	rs190539824	30013214	T	G
14	rs143574419	30013218	C	T
14	rs1957454	30013384	G	C
14	rs182220038	30013743	G	T
14	rs6576293	30013940	A	T
14	rs73253322	30014013	C	T
14	rs28410075	30014363	C	A
14	rs189344826	30014454	C	A
14	rs11848514	30014480	A	T
14	rs550075484	30014569	A	G
14	rs17114904	30014691	T	C
14	rs17114907	30014736	T	C
14	rs11851766	30014937	T	C
14	rs559317999	30015015	C	T
14	rs548377870	30015078	A	C
14	rs2224588	30015127	G	C
14	rs571572914	30015143	T	C
14	rs577163284	30015396	C	A
14	rs144359384	30015543	T	C
14	rs7143249	30015600	C	A
14	rs78087503	30015651	T	C
14	rs183868905	30015768	C	A
14	rs187677301	30015875	C	T
14	rs192602570	30015908	G	A
14	rs182243232	30015922	A	G
14	rs7148151	30015985	C	G
14	rs200166140	30016209	T	G
14	rs184559516	30016302	T	G
14	rs7147427	30016312	A	G
14	rs139804272	30016392	A	G
14	rs61979157	30016562	G	T
14	rs185550005	30016781	A	G
14	rs146693644	30016863	C	T
14	rs574685784	30016922	A	C
14	rs190318619	30016932	T	A
14	rs17571951	30017039	C	T
14	rs34904177	30017119	G	A
14	rs61979159	30017245	A	C
14	rs149919788	30017612	G	A
14	rs17571979	30017695	T	C
14	rs78949608	30017918	C	A
14	rs117534491	30018024	G	A
14	rs60537264	30018029	A	G
14	rs72675544	30018033	A	C
14	rs565906530	30018081	G	A
14	rs79804986	30018131	A	T
14	rs77501714	30018190	A	G
14	rs181056371	30018260	G	A
14	rs17114913	30018275	G	A
14	rs552078872	30018341	G	T
14	rs191733965	30018393	T	A
14	rs117259949	30018434	A	T
14	rs143194739	30018588	A	G
14	rs568694553	30018596	A	G
14	rs557647160	30018688	C	T
14	rs187624662	30018839	A	C
14	rs190954082	30019016	T	C
14	rs150087075	30019063	T	C
14	rs28608164	30019149	C	T
14	rs112960160	30019153	T	G
14	rs77144413	30019295	A	G
14	rs77721180	30019300	T	C
14	rs138900697	30019729	A	G
14	rs566536082	30019851	C	T
14	rs190245389	30019860	C	G
14	rs183149432	30019949	A	G
14	rs114271438	30020192	A	T
14	rs572524006	30020265	G	A
14	rs193188469	30020404	C	T
14	rs17572063	30020456	G	A
14	rs12431541	30020516	A	C
14	rs553606585	30020899	T	C
14	rs9788419	30020939	A	C
14	rs78121881	30020943	T	A
14	rs139146814	30021386	G	A
14	rs189520602	30021904	C	G
14	rs36115402	30022077	T	C
14	rs35129794	30022094	C	T
14	rs1555497	30022235	C	T
14	rs535819289	30022375	A	C
14	rs1555496	30022457	C	T
14	rs74998588	30022684	A	T
14	rs77083303	30022920	A	G
14	rs1028634	30023136	C	T
14	rs558500037	30023226	T	C
14	rs576992123	30023406	G	T
14	rs540835735	30023443	C	T
14	rs143281500	30023494	C	T
14	rs11844637	30023621	C	T
14	rs11624748	30023680	T	C
14	rs17572226	30023766	G	A
14	rs9324122	30023778	G	A
14	rs11629278	30023800	G	A
14	rs143062049	30023886	A	C
14	rs146173641	30023989	A	G
14	rs564217563	30024104	C	T
14	rs115607318	30024123	A	C
14	rs10444790	30024167	C	G
14	rs10444692	30024303	A	G
14	rs535241505	30024454	T	A
14	rs182513307	30024713	C	T
14	rs78445062	30024827	C	T
14	rs544778400	30024844	A	T
14	rs188368770	30024848	A	G
14	rs528396413	30024904	T	C
14	rs147650325	30024936	T	C
14	rs5000799	30024980	A	G
14	rs12885204	30025000	A	G
14	rs555512750	30025322	A	C
14	rs1957463	30025453	G	A
14	rs187241740	30025484	C	A
14	rs7150979	30025569	T	A
14	rs148956961	30025630	A	G
14	rs145745970	30025652	T	C
14	rs79251734	30025684	T	C
14	rs566719618	30025920	A	T
14	rs116881900	30025980	G	C
14	rs545546857	30026280	G	A
14	rs8017026	30026463	C	G
14	rs532993185	30026539	A	C
14	rs12878162	30026691	A	T
14	rs549035869	30026700	G	A
14	rs115262539	30026802	G	A
14	rs571279022	30026846	C	T
14	rs183147256	30026870	A	G
14	rs8018934	30026957	T	C
14	rs17572403	30027040	G	A
14	rs74846512	30027061	C	T
14	rs147397440	30027107	A	G
14	rs184235696	30027162	T	C
14	rs139681832	30027262	A	G
14	rs145259988	30027459	C	T
14	rs145087923	30027624	A	T
14	rs181962440	30027719	T	C
14	rs911821	30027738	A	G
14	rs186539460	30027739	G	A
14	rs117365803	30027826	G	A
14	rs568612132	30028050	C	G
14	rs17114936	30028111	G	A
14	rs2333585	30028120	G	A
14	rs17114944	30028244	C	T
14	rs11161062	30028346	T	C
14	rs17114947	30028411	A	G
14	rs12436091	30028491	T	C
14	rs145705161	30028658	A	T
14	rs191463457	30028666	A	G
14	rs534581405	30028845	A	G
14	rs8008814	30028851	G	A
14	rs182792162	30028854	G	A
14	rs185952910	30028900	A	G
14	rs540127722	30028925	C	T
14	rs72675555	30029112	T	C
14	rs564180721	30029251	T	C
14	rs11161063	30029252	A	G
14	rs138940224	30029322	C	A
14	rs149433694	30029488	C	T
14	rs560262548	30029938	A	C
14	rs529057709	30030095	A	G
14	rs539108431	30030195	C	T
14	rs73253341	30030208	A	T
14	rs76252529	30030354	G	A
14	rs8014711	30031091	G	C
14	rs113724731	30031095	A	T
14	rs116809162	30031131	A	G
14	rs141319477	30031441	T	G
14	rs557876598	30031578	A	G
14	rs80127743	30031732	A	C
14	rs1074346	30031871	A	T
14	rs539994590	30031936	C	T
14	rs561558033	30032014	G	A
14	rs76720633	30032223	G	A
14	rs116024628	30032237	G	A
14	rs111844953	30032280	A	G
14	rs72675556	30032348	G	A
14	rs189060787	30032419	C	T
14	rs141121749	30032584	G	A
14	rs7160881	30032637	C	T
14	rs76896945	30032799	C	T
14	rs568693361	30032900	A	G
14	rs190032656	30033116	G	C
14	rs146941566	30033153	T	A
14	rs537496494	30033322	C	T
14	rs558668735	30033357	G	A
14	rs961961	30033364	T	C
14	rs77732984	30033440	A	G
14	rs185839007	30033456	C	T
14	rs150791649	30033795	C	A
14	rs558394378	30033918	A	G
14	rs117319471	30034142	T	C
14	rs184564397	30034273	C	T
14	rs2146131	30034542	T	C
14	rs185425507	30034844	A	T
14	rs551941361	30034993	T	G
14	rs1957462	30035128	T	C
14	rs188717616	30035302	T	C
14	rs533233237	30035435	A	C
14	rs528239444	30035646	T	C
14	rs546589497	30035647	A	G
14	rs1813388	30035675	A	G
14	rs116406258	30036227	C	G
14	rs550930956	30036774	G	C
14	rs186632674	30036864	T	G
14	rs190259787	30036865	T	A
14	rs61980478	30036975	A	G
14	rs551386022	30037000	G	C
14	rs376713809	30037152	A	T
14	rs556444233	30037169	T	C
14	rs138091029	30037443	C	T
14	rs560209775	30037679	T	C
14	rs2333586	30037877	T	C
14	rs78385963	30037955	C	A
14	rs566080877	30038185	G	A
14	rs142669349	30038255	C	T
14	rs192467753	30038275	A	T
14	rs576449663	30038290	T	G
14	rs188031083	30038532	T	G
14	rs561081327	30038551	T	C
14	rs181241751	30038566	T	C
14	rs1951535	30038597	G	C
14	rs17114954	30038802	A	G
14	rs537564329	30038898	C	T
14	rs181896936	30039094	C	T
14	rs575605006	30039126	C	A
14	rs564599701	30039288	G	A
14	rs11628832	30039409	A	G
14	rs189713536	30039770	G	A
14	rs1957461	30039997	C	T
14	rs576512788	30040064	G	T
14	rs150845460	30040240	T	A
14	rs11623704	30040254	T	C
14	rs139327474	30040255	A	G
14	rs1957460	30040285	T	C
14	rs73253343	30040454	G	T
14	rs552991981	30040922	T	C
14	rs116903856	30041156	T	C
14	rs78788422	30041273	A	T
14	rs578137622	30041648	T	C
14	rs28814686	30041761	C	A
14	rs28759698	30041797	T	G
14	rs552055859	30041867	G	A
14	rs10129839	30041929	G	A
14	rs79082380	30041934	C	T
14	rs557059174	30042000	G	A
14	rs192519521	30042094	T	G
14	rs573475271	30042111	T	C
14	rs187691162	30042342	T	A
14	rs560742435	30042374	C	A
14	rs191385200	30042404	C	T
14	rs550701527	30042446	C	A
14	rs1998357	30042962	T	G
14	rs1998356	30042976	T	C
14	rs192832871	30042985	T	A
14	rs565941733	30043104	C	A
14	rs1998355	30043269	G	A
14	rs556115545	30043323	C	T
14	rs8014534	30043465	C	G
14	rs116394478	30043599	G	C
14	rs186548899	30043952	T	C
14	rs181077526	30044021	T	C
14	rs45568333	30044243	A	C
14	rs561161565	30044669	A	T
14	rs28575350	30044681	T	C
14	rs183085299	30044712	T	C
14	rs45512395	30044730	C	T
14	rs560299597	30044791	T	C
14	rs7157634	30044792	G	A
14	rs186805403	30044893	G	A
14	rs17091457	30045248	A	C
14	rs45473601	30045578	C	A
14	rs2004414	30045601	T	C
14	rs45474193	30045749	C	T
14	rs148521876	30045804	C	T
14	rs575718278	30045925	T	C
14	rs11984	30045978	C	T
14	rs537901996	30046305	C	T
14	rs45582934	30046511	C	T
14	rs182604595	30046540	C	G
14	rs144850180	30046724	G	A
14	rs8010772	30046816	G	T
14	rs536164727	30046855	T	C
14	rs192747515	30047154	C	T
14	rs548085239	30047396	C	T
14	rs569603074	30047465	C	A
14	rs536679317	30047516	G	T
14	rs2273815	30047580	C	T
14	rs146464413	30047807	C	T
14	rs2333591	30048183	T	C
14	rs11624955	30048414	T	C
14	rs7161697	30048415	A	G
14	rs7161245	30048506	C	T
14	rs184526053	30048584	T	A
14	rs189624693	30048651	C	A
14	rs149570808	30048755	A	G
14	rs185978804	30049114	T	C
14	rs548364460	30049436	C	G
14	rs45586038	30049806	A	T
14	rs139020401	30049940	A	G
14	rs572959833	30050314	C	T
14	rs4981707	30050427	T	C
14	rs185573713	30050532	T	C
14	rs567610183	30050752	A	G
14	rs143593837	30051120	T	G
14	rs55804382	30051267	T	A
14	rs115038299	30051296	G	A
14	rs28605439	30051397	G	A
14	rs550415169	30051529	G	A
14	rs181663703	30051621	A	G
14	rs191971321	30051726	C	T
14	rs17091467	30051766	C	T
14	rs537757096	30051979	C	T
14	rs7152347	30052033	C	T
14	rs187650732	30052131	G	T
14	rs17114980	30052465	A	G
14	rs117983915	30052866	T	C
14	rs112727404	30052893	C	T
14	rs45504104	30052898	T	C
14	rs184575122	30053139	T	C
14	rs565465049	30053201	G	C
14	rs45596836	30053242	A	G
14	rs45472091	30053291	C	G
14	rs45532940	30053352	A	T
14	rs576064034	30053579	A	T
14	rs1951534	30053745	C	T
14	rs532166262	30054076	A	C
14	rs534818500	30054258	C	T
14	rs183586729	30054272	A	T
14	rs542507615	30054359	T	G
14	rs45601132	30054413	T	C
14	rs35367745	30054452	T	C
14	rs45627141	30054507	G	A
14	rs45457999	30054601	A	C
14	rs551570986	30054757	G	A
14	rs143984591	30054850	C	T
14	rs139850113	30055200	A	T
14	rs12891866	30055265	A	T
14	rs151178321	30055523	G	A
14	rs528874139	30055564	A	C
14	rs1951533	30055573	C	T
14	rs191959124	30055781	G	A
14	rs7151204	30055819	T	A
14	rs4981708	30056131	A	C
14	rs116422960	30056256	C	G
14	rs115584133	30056259	C	T
14	rs567624365	30057000	G	A
14	rs571198028	30057575	A	G
14	rs753216	30057831	T	C
14	rs185146950	30057959	T	C
14	rs150255993	30058143	T	C
14	rs115226403	30058144	A	G
14	rs75194553	30058232	T	C
14	rs60780587	30058409	A	G
14	rs542954527	30058424	T	C
14	rs531636222	30058487	A	T
14	rs57547164	30058771	T	G
14	rs537718580	30058853	G	T
14	rs188035565	30059156	G	T
14	rs543729791	30059160	G	A
14	rs557512910	30059180	C	A
14	rs149251717	30059419	G	T
14	rs144492600	30059499	T	C
14	rs544102545	30059864	G	A
14	rs1543499	30059903	T	C
14	rs142593658	30059909	G	T
14	rs112501597	30060043	T	C
14	rs6576294	30060141	T	C
14	rs140582102	30060220	C	T
14	rs80293721	30060319	G	A
14	rs116337198	30060538	T	G
14	rs372432859	30060791	C	T
14	rs186741330	30060928	C	T
14	rs191135960	30060946	C	T
14	rs78920206	30061003	C	G
14	rs75751635	30061673	T	C
14	rs145243599	30061711	C	T
14	rs557551041	30061879	C	T
14	rs572665086	30061929	G	A
14	rs114110599	30062076	G	T
14	rs574657348	30062210	A	G
14	rs149167627	30062292	C	A
14	rs1957459	30062439	G	T
14	rs10140311	30062461	G	A
14	rs138971500	30062516	T	A
14	rs183113132	30062674	A	T
14	rs191393102	30063038	C	T
14	rs2273814	30063202	G	A
14	rs190010205	30063254	T	G
14	rs145878235	30063510	G	A
14	rs75023885	30063527	C	T
14	rs1885536	30063774	C	T
14	rs557791627	30063948	T	C
14	rs181976331	30063965	G	T
14	rs3783297	30064026	C	T
14	rs527684323	30064178	C	A
14	rs45526733	30064247	A	G
14	rs189441318	30064272	A	G
14	rs34996900	30064370	A	G
14	rs11628316	30064449	A	T
14	rs555794718	30064452	T	C
14	rs147184234	30064917	A	C
14	rs45438403	30064985	C	G
14	rs12897992	30064991	C	T
14	rs182850267	30065125	T	A
14	rs75813715	30065238	T	C
14	rs537724576	30065696	A	G
14	rs45489202	30065911	T	A
14	rs537428459	30065940	C	T
14	rs45606033	30066003	C	T
14	rs45480491	30066079	A	G
14	rs151042045	30066486	A	G
14	rs2230505	30066929	G	A
14	rs3783299	30066976	T	A
14	rs45508101	30067046	G	C
14	rs45608141	30067050	C	A
14	rs564618126	30067105	G	C
14	rs140971358	30067234	G	C
14	rs10135866	30067312	C	T
14	rs61426730	30067340	A	G
14	rs570953357	30067378	G	A
14	rs7146602	30067638	A	G
14	rs60923063	30067798	C	A
14	rs143431847	30067813	G	A
14	rs559270582	30067900	T	C
14	rs2273813	30068194	G	T
14	rs45506799	30068415	A	C
14	rs535619265	30068431	G	A
14	rs200114442	30068880	T	C
14	rs55996071	30068976	T	C
14	rs45616832	30069064	C	T
14	rs563339008	30069143	C	T
14	rs190093769	30069186	G	A
14	rs556452659	30069350	G	A
14	rs187938314	30069533	G	A
14	rs577996716	30069973	T	C
14	rs140614417	30070436	T	C
14	rs3783300	30070659	A	C
14	rs45492300	30070707	A	G
14	rs45561435	30070726	G	A
14	rs4981709	30070742	G	A
14	rs557437341	30070761	A	G
14	rs3783301	30070909	T	G
14	rs193267772	30070924	G	T
14	rs4981710	30071218	C	A
14	rs875677	30071321	T	C
14	rs112343762	30071408	T	C
14	rs875678	30071448	A	G
14	rs60395572	30071521	C	G
14	rs59332414	30071554	C	G
14	rs117250379	30071616	T	C
14	rs2333604	30071738	A	C
14	rs1108731	30072096	G	T
14	rs1108732	30072382	T	C
14	rs7146081	30072601	G	C
14	rs75667033	30072803	T	A
14	rs7156405	30072990	A	T
14	rs2181179	30073056	T	C
14	rs74738213	30073179	C	G
14	rs78300471	30073250	A	G
14	rs187331198	30073262	C	T
14	rs116489536	30073312	C	A
14	rs141749290	30073351	G	C
14	rs556319929	30073453	G	A
14	rs17573998	30073555	C	T
14	rs8015149	30073657	G	A
14	rs549501815	30073746	G	A
14	rs143542510	30073762	A	G
14	rs4981711	30074001	C	T
14	rs74829447	30074158	C	T
14	rs7158279	30074163	G	A
14	rs144312865	30074238	T	C
14	rs16895	30074323	A	G
14	rs4981712	30074350	A	G
14	rs182545066	30074482	T	C
14	rs971681	30074687	T	C
14	rs187101573	30074692	A	G
14	rs533982187	30074727	C	T
14	rs192957543	30074978	T	C
14	rs185247295	30074985	G	T
14	rs188961292	30074991	C	T
14	rs78159595	30075195	C	T
14	rs183645792	30075307	G	C
14	rs2333605	30075467	C	T
14	rs151323802	30075517	T	C
14	rs571141496	30075538	C	A
14	rs546594524	30075628	T	C
14	rs76982243	30075731	C	T
14	rs140612031	30075966	G	A
14	rs55912007	30075984	A	T
14	rs147777668	30076127	T	G
14	rs76309546	30076169	A	G
14	rs546400111	30076384	G	C
14	rs565083678	30076608	A	G
14	rs67448712	30076643	C	T
14	rs8012335	30076733	G	A
14	rs556969489	30076875	C	T
14	rs8020889	30077029	T	C
14	rs8016881	30077095	G	A
14	rs567618360	30077196	A	G
14	rs2333606	30077256	T	G
14	rs45593646	30077416	C	T
14	rs148260076	30077645	T	G
14	rs7154182	30077853	G	C
14	rs7160834	30077855	T	C
14	rs45609141	30077952	G	T
14	rs10149324	30077957	A	G
14	rs45625833	30078010	C	T
14	rs45444195	30078155	C	T
14	rs17652711	30078289	T	C
14	rs45514598	30078301	T	C
14	rs182241936	30078322	C	A
14	rs17652742	30078329	C	A
14	rs34639292	30078668	G	A
14	rs72675582	30078710	G	A
14	rs61980481	30078745	C	T
14	rs370145347	30078747	C	T
14	rs73253368	30078851	G	A
14	rs2333607	30078920	A	C
14	rs533224227	30078925	A	T
14	rs150640901	30078949	C	G
14	rs567547346	30079104	T	C
14	rs183439075	30079203	T	C
14	rs72675584	30079590	T	A
14	rs576568002	30079611	A	G
14	rs188497300	30079747	A	G
14	rs193113277	30079823	T	C
14	rs187651608	30079895	A	G
14	rs8019731	30079965	C	A
14	rs536663866	30080000	C	T
14	rs543860715	30080156	T	C
14	rs77026336	30080183	C	G
14	rs539987388	30080422	T	C
14	rs189596423	30080512	C	G
14	rs79689236	30080635	C	G
14	rs117852517	30080636	T	C
14	rs192838105	30080727	C	T
14	rs558988977	30080772	A	G
14	rs577797233	30080888	G	C
14	rs8021268	30080936	G	A
14	rs543186098	30081136	T	C
14	rs6571314	30081392	A	C
14	rs189432751	30081588	T	G
14	rs12882582	30081624	C	T
14	rs111425042	30081711	T	C
14	rs7144568	30081931	G	C
14	rs12431960	30081959	A	G
14	rs72675586	30081990	A	G
14	rs61977964	30082042	T	C
14	rs12432651	30082139	C	T
14	rs8012880	30082260	T	C
14	rs8013008	30082298	T	C
14	rs138169960	30082348	G	T
14	rs8011994	30082467	A	C
14	rs117017337	30082544	A	G
14	rs546553828	30083095	A	G
14	rs148731436	30083241	T	A
14	rs10137217	30083304	G	A
14	rs2146130	30083432	A	G
14	rs557578621	30083439	G	A
14	rs546508536	30083620	C	A
14	rs10149921	30083704	T	G
14	rs570094888	30083706	T	C
14	rs12894576	30083912	T	C
14	rs12897466	30084143	A	C
14	rs113182543	30084211	G	C
14	rs140059488	30084391	C	T
14	rs186847944	30084413	A	G
14	rs145604950	30084529	C	G
14	rs10140936	30084669	C	A
14	rs74351189	30084769	A	G
14	rs147323211	30084845	T	C
14	rs74917904	30085279	T	C
14	rs149049625	30085342	C	T
14	rs145500688	30085530	T	A
14	rs75016913	30085675	T	G
14	rs8009861	30085809	A	G
14	rs149360186	30085935	A	G
14	rs538490387	30086053	C	T
14	rs144730146	30086063	C	T
14	rs12433335	30086481	T	C
14	rs550213219	30086657	C	T
14	rs572579902	30087199	A	C
14	rs555317014	30087217	T	C
14	rs115254719	30087541	T	C
14	rs571971662	30087617	G	A
14	rs10150613	30087621	A	C
14	rs10150535	30087623	A	G
14	rs533816434	30087724	T	C
14	rs149679028	30087851	C	G
14	rs553345641	30087898	T	A
14	rs12431702	30088138	C	A
14	rs118161634	30088292	C	T
14	rs114126278	30088327	C	G
14	rs17115078	30088602	T	G
14	rs1998353	30089183	C	T
14	rs572314297	30089221	T	C
14	rs7148887	30089222	A	G
14	rs56106941	30089225	A	G
14	rs12432608	30089347	A	G
14	rs55788659	30089458	T	A
14	rs28498661	30089469	A	G
14	rs10134078	30089568	C	A
14	rs28769660	30089778	A	G
14	rs537067626	30089931	A	G
14	rs10134319	30089946	G	A
14	rs368289948	30089975	A	G
14	rs4371073	30090039	A	C
14	rs563844321	30090100	T	C
14	rs4393479	30090163	G	A
14	rs529862022	30090297	A	C
14	rs548335251	30090298	C	A
14	rs558630069	30090409	T	G
14	rs141129303	30090715	T	C
14	rs540584417	30090792	A	C
14	rs146183585	30090894	G	A
14	rs12435249	30090917	G	C
14	rs185716706	30091201	C	T
14	rs75482466	30091236	T	C
14	rs190963107	30091258	C	T
14	rs75671363	30091285	C	G
14	rs139558819	30091371	A	T
14	rs79019011	30091379	T	C
14	rs10146238	30091500	T	C
14	rs145594994	30091742	A	G
14	rs539664918	30091836	T	C
14	rs557882142	30091860	T	C
14	rs4981052	30091899	T	G
14	rs11156614	30092001	G	A
14	rs564262183	30092113	C	T
14	rs4981713	30092132	G	T
14	rs10149451	30092196	A	G
14	rs113157501	30092591	A	G
14	rs10149837	30092609	A	G
14	rs2333611	30092677	G	A
14	rs2333612	30092885	C	T
14	rs2333613	30093013	C	T
14	rs527901864	30093024	C	T
14	rs45487396	30093077	T	C
14	rs567952575	30093083	A	G
14	rs188695498	30093095	T	C
14	rs571645503	30093112	T	C
14	rs554256182	30093165	G	A
14	rs191169754	30093327	A	C
14	rs561561808	30094066	C	T
14	rs548378192	30094237	A	T
14	rs17115091	30094252	C	T
14	rs45540038	30094310	C	T
14	rs45531639	30094625	A	G
14	rs145965794	30094936	T	C
14	rs190316706	30094968	C	T
14	rs148639903	30094992	C	T
14	rs142140143	30095354	A	T
14	rs151200607	30095362	G	A
14	rs184326804	30095542	A	T
14	rs139181420	30095551	T	C
14	rs113690757	30095628	T	C
14	rs563372660	30095846	G	A
14	rs528542950	30096046	A	G
14	rs142340156	30096164	T	C
14	rs45528634	30096249	T	C
14	rs570463476	30096285	G	A
14	rs557252480	30096562	G	T
14	rs1211865	30096598	T	C
14	rs45532441	30097045	T	C
14	rs190617875	30097056	G	A
14	rs538150471	30097101	T	C
14	rs1191605	30097159	G	A
14	rs1191604	30097218	C	T
14	rs1191603	30097648	G	A
14	rs187650956	30097717	G	C
14	rs1191602	30097723	G	A
14	rs542056274	30097939	C	T
14	rs45596940	30098139	C	T
14	rs574226154	30098228	A	T
14	rs75553265	30098236	C	T
14	rs200341681	30098323	A	T
14	rs1191601	30098349	T	C
14	rs45541231	30098599	T	C
14	rs45537840	30098609	G	A
14	rs192290737	30098712	T	A
14	rs45455401	30098869	G	T
14	rs11623171	30098916	C	T
14	rs74774222	30098978	G	T
14	rs61977972	30099274	T	C
14	rs567926633	30099481	C	G
14	rs538266874	30099537	T	G
14	rs45537042	30099551	T	G
14	rs559288707	30099599	T	C
14	rs10138589	30099605	A	T
14	rs45455592	30099666	A	C
14	rs79561126	30099676	C	T
14	rs199577238	30099908	T	A
14	rs188051207	30099910	A	G
14	rs143339301	30099993	T	C
14	rs112052988	30100350	C	T
14	rs2273812	30100372	T	C
14	rs115860380	30100387	T	A
14	rs2273811	30100394	T	A
14	rs532069613	30100406	C	T
14	rs149275405	30100505	T	C
14	rs548812841	30100546	T	C
14	rs11846227	30100603	C	A
14	rs114252345	30100606	G	T
14	rs10135620	30100624	A	G
14	rs115769839	30100751	A	G
14	rs186546876	30100946	T	C
14	rs148449448	30101093	T	C
14	rs113540853	30101209	C	G
14	rs147216799	30101260	A	G
14	rs1957457	30101299	T	G
14	rs541689978	30101405	T	A
14	rs1191600	30101641	C	A
14	rs181965376	30101725	G	A
14	rs45511592	30101941	G	A
14	rs74503963	30102160	G	A
14	rs112483534	30102208	C	T
14	rs45470605	30102672	A	G
14	rs573215100	30102725	G	C
14	rs145273280	30102930	T	C
14	rs115582888	30102945	C	T
14	rs546839609	30103050	G	A
14	rs568297270	30103091	C	T
14	rs138989932	30103120	A	G
14	rs140727698	30103130	T	C
14	rs193277605	30103187	C	T
14	rs45498794	30103241	G	C
14	rs45467492	30103326	G	T
14	rs45448799	30103428	T	C
14	rs1191599	30103441	T	C
14	rs118156236	30103443	A	G
14	rs45528641	30103499	T	C
14	rs148189428	30103514	T	C
14	rs141165047	30103586	C	T
14	rs45577438	30103753	A	G
14	rs1191598	30104109	C	T
14	rs45602143	30104238	A	T
14	rs567802737	30104246	G	A
14	rs568946139	30104337	C	T
14	rs191450402	30104494	T	C
14	rs149749584	30104769	T	C
14	rs17115113	30105010	C	T
14	rs2787101	30105121	C	T
14	rs45608040	30105141	C	T
14	rs2273810	30105291	A	G
14	rs45620434	30105364	A	G
14	rs181737613	30105832	T	A
14	rs73255506	30105862	C	T
14	rs112879897	30105957	C	G
14	rs73255510	30105990	C	T
14	rs113861960	30106047	G	C
14	rs373464841	30106071	A	G
14	rs45525735	30106184	T	A
14	rs141298481	30106198	C	T
14	rs45451891	30106226	A	G
14	rs45506092	30106359	A	G
14	rs181059044	30106394	A	G
14	rs7146954	30106807	C	T
14	rs7145699	30106903	C	A
14	rs6571315	30107005	C	T
14	rs531545904	30107197	C	T
14	rs2273809	30107578	C	T
14	rs2273808	30107634	C	T
14	rs2273807	30107738	T	C
14	rs2273806	30107817	G	T
14	rs145432632	30107820	C	A
14	rs530364188	30108171	G	A
14	rs7156821	30108186	T	C
14	rs548790742	30108187	T	C
14	rs541809595	30108209	A	C
14	rs45628837	30108213	C	G
14	rs187487718	30108488	C	T
14	rs547842918	30108595	A	G
14	rs184888901	30108596	T	C
14	rs45572938	30108612	G	T
14	rs45550836	30108707	A	C
14	rs10138726	30108711	A	G
14	rs45520835	30108722	C	T
14	rs45553635	30108766	A	G
14	rs45453198	30108878	T	G
14	rs45516395	30109064	G	A
14	rs45511201	30109124	G	A
14	rs78988648	30109181	A	G
14	rs45458792	30109230	C	T
14	rs139222798	30109247	A	G
14	rs45512396	30109381	C	T
14	rs45551637	30109557	G	A
14	rs45556840	30109562	C	T
14	rs149549856	30109602	G	T
14	rs45483296	30109821	C	T
14	rs540474897	30109837	A	G
14	rs45520344	30109904	T	G
14	rs45545132	30109914	C	T
14	rs45484398	30109932	C	T
14	rs45441804	30110023	A	G
14	rs534283786	30110052	C	T
14	rs45576333	30110079	C	T
14	rs45498497	30110125	C	T
14	rs570067081	30110165	G	A
14	rs183842381	30110389	T	A
14	rs45628231	30110472	G	T
14	rs45491396	30110606	A	T
14	rs45571431	30110838	A	G
14	rs73255525	30110890	T	G
14	rs563095642	30110951	C	T
14	rs142943453	30111061	T	C
14	rs527707190	30111105	C	T
14	rs549323241	30111158	A	G
14	rs112951975	30111193	T	G
14	rs112876081	30111266	T	C
14	rs539318067	30111271	A	G
14	rs150290031	30111275	C	A
14	rs191417243	30111328	T	C
14	rs111796238	30111375	T	G
14	rs578219123	30111390	G	A
14	rs545589229	30111399	C	T
14	rs560780537	30111405	C	T
14	rs572680318	30111420	C	T
14	rs561329109	30111461	G	A
14	rs532977775	30111623	A	C
14	rs7143444	30111632	C	A
14	rs7144059	30111726	A	G
14	rs138775472	30111737	T	C
14	rs7143801	30111815	T	A
14	rs76346532	30111844	T	C
14	rs143557262	30111898	A	T
14	rs73255532	30112029	G	A
14	rs527453261	30112071	T	C
14	rs117985535	30112076	G	T
14	rs73255533	30112199	T	C
14	rs1191597	30112211	T	C
14	rs538732144	30112212	A	G
14	rs115404357	30112289	A	T
14	rs146039803	30112357	A	G
14	rs74683527	30112370	T	A
14	rs111764773	30112394	C	T
14	rs561270071	30112641	A	G
14	rs73255537	30112810	G	T
14	rs139311037	30112899	A	C
14	rs73255538	30113076	T	C
14	rs73255539	30113154	T	G
14	rs188158643	30113186	G	A
14	rs144912420	30113245	T	C
14	rs78558867	30113578	C	G
14	rs11623941	30113632	T	G
14	rs553070422	30113649	G	T
14	rs73255541	30113657	G	A
14	rs1022784	30113770	T	A
14	rs73255543	30113893	A	C
14	rs111801323	30114133	T	G
14	rs73255547	30114247	T	C
14	rs547009747	30114374	G	A
14	rs73255548	30114511	C	T
14	rs558785492	30114556	G	A
14	rs73255549	30114667	C	T
14	rs574371870	30114724	G	A
14	rs149092408	30114961	C	T
14	rs114156490	30115070	G	C
14	rs115629795	30115072	A	T
14	rs73255550	30115085	C	G
14	rs138780849	30115160	C	T
14	rs75460078	30115564	T	G
14	rs528698628	30115581	C	T
14	rs8009035	30115624	G	C
14	rs8009376	30115794	A	C
14	rs534548092	30115972	A	C
14	rs189044163	30115973	A	C
14	rs141901074	30116194	A	C
14	rs2208717	30116415	T	C
14	rs139859799	30116427	T	G
14	rs190294511	30116615	G	C
14	rs187115389	30116835	T	C
14	rs192326218	30116935	T	C
14	rs17115128	30116954	G	A
14	rs184415606	30117633	C	T
14	rs527320047	30117648	C	A
14	rs10150995	30117924	A	G
14	rs181692084	30117955	C	G
14	rs111966372	30117961	C	T
14	rs10130151	30117971	A	C
14	rs10130065	30117973	G	A
14	rs527590041	30118006	G	A
14	rs549001938	30118008	C	T
14	rs560874949	30118010	G	A
14	rs571329785	30118067	G	A
14	rs539254725	30118085	C	T
14	rs2093471	30118103	A	G
14	rs550211095	30118140	A	G
14	rs7143244	30118479	A	G
14	rs549786127	30118552	A	C
14	rs112161481	30118553	G	A
14	rs558527531	30118874	A	G
14	rs572166674	30119041	T	C
14	rs182242906	30119049	T	C
14	rs8012080	30119089	C	T
14	rs79791791	30119108	A	G
14	rs530267315	30119171	A	G
14	rs186031589	30119237	A	C
14	rs8011327	30119250	T	G
14	rs118153985	30119303	A	G
14	rs2146127	30119312	A	G
14	rs558789962	30119367	A	G
14	rs73255560	30119592	A	G
14	rs2146125	30119603	A	G
14	rs571087949	30119668	T	C
14	rs2146124	30119744	T	C
14	rs2146123	30119825	G	A
14	rs2181178	30119888	G	T
14	rs7149677	30119894	A	C
14	rs2224590	30120040	G	A
14	rs72677417	30120301	T	C
14	rs4636810	30120705	G	C
14	rs1191596	30120962	C	T
14	rs573314964	30121013	G	T
14	rs568900187	30121460	T	C
14	rs539527959	30121461	A	G
14	rs17115137	30121490	A	G
14	rs1959437	30122014	C	G
14	rs28372145	30122206	G	T
14	rs550419719	30122215	A	G
14	rs17115141	30122344	G	A
14	rs17115145	30122409	T	C
14	rs17115147	30122411	A	G
14	rs35039832	30122668	T	A
14	rs7157709	30122924	T	G
14	rs190123435	30123012	G	C
14	rs117861868	30123114	C	G
14	rs185083334	30123298	A	T
14	rs6571316	30123375	T	C
14	rs143136760	30123590	C	G
14	rs543832431	30123700	G	T
14	rs567107227	30123723	A	G
14	rs138457200	30123867	A	G
14	rs116053412	30123873	C	T
14	rs186271071	30124258	G	T
14	rs17115153	30124635	C	T
14	rs545174791	30124659	T	C
14	rs190707574	30124847	C	T
14	rs564958942	30124940	A	G
14	rs143254171	30125080	A	G
14	rs146703603	30125132	A	T
14	rs5007053	30125577	G	A
14	rs531611572	30125616	T	C
14	rs9989169	30125617	A	G
14	rs182231700	30125625	T	C
14	rs6571317	30125660	G	A
14	rs530840748	30125925	C	T
14	rs7160105	30126139	C	T
14	rs531223322	30126367	C	G
14	rs189512326	30126380	C	T
14	rs528464951	30126606	G	A
14	rs141570372	30126630	T	G
14	rs548362280	30126785	A	G
14	rs10140050	30126942	A	G
14	rs10139818	30126949	T	A
14	rs45556738	30126986	T	C
14	rs575700609	30127000	C	A
14	rs562210041	30127163	T	C
14	rs529416446	30127186	G	A
14	rs45438099	30127532	A	G
14	rs138929616	30127548	A	G
14	rs8006940	30127742	G	A
14	rs8007242	30127812	T	C
14	rs78241513	30127975	T	C
14	rs45602934	30128019	T	C
14	rs45507892	30128199	C	T
14	rs183132346	30128325	G	A
14	rs139801255	30128340	A	T
14	rs79308693	30128377	A	T
14	rs4274347	30128437	C	T
14	rs60827922	30128570	C	T
14	rs60159643	30128591	A	G
14	rs58579791	30128706	A	T
14	rs539169225	30128861	A	G
14	rs78058793	30128884	C	A
14	rs28369506	30129034	T	C
14	rs115850900	30129175	C	T
14	rs545117778	30129274	G	C
14	rs368465983	30129291	T	C
14	rs10149145	30129414	T	C
14	rs10138410	30129550	G	T
14	rs534439571	30129566	G	C
14	rs28649470	30129619	C	T
14	rs147861908	30129885	G	A
14	rs540078825	30130016	A	G
14	rs187423643	30130046	G	A
14	rs544194124	30130165	G	A
14	rs566650581	30130241	A	C
14	rs76974565	30130251	C	T
14	rs73255576	30130271	C	T
14	rs41403048	30130347	G	A
14	rs550243427	30130460	C	G
14	rs17115172	30130472	G	A
14	rs111591685	30130732	A	G
14	rs117048916	30131114	C	T
14	rs10138257	30131121	T	G
14	rs61977974	30131189	G	A
14	rs73255583	30131321	A	G
14	rs577863787	30131711	G	A
14	rs148346750	30132069	A	G
14	rs185941455	30132152	T	C
14	rs532540938	30132248	C	T
14	rs2333616	30132880	A	G
14	rs145651161	30132955	C	G
14	rs564604363	30133125	G	A
14	rs191808377	30133160	A	C
14	rs8010221	30133254	T	A
14	rs138499315	30133522	T	C
14	rs45624744	30133630	A	T
14	rs45516900	30133764	C	G
14	rs576520647	30133920	T	C
14	rs137969247	30133942	T	C
14	rs187110018	30134334	C	T
14	rs17385499	30134350	G	C
14	rs45474792	30134400	G	A
14	rs183027007	30134538	A	G
14	rs140954822	30134991	T	A
14	rs45618837	30135002	C	T
14	rs544982226	30135083	A	C
14	rs374886766	30135115	G	A
14	rs145786203	30135131	A	G
14	rs45617633	30135199	T	C
14	rs552085877	30135222	C	T
14	rs145808278	30135227	T	C
14	rs201650185	30135287	G	A
14	rs45571231	30135574	C	T
14	rs45482195	30135903	G	A
14	rs552013116	30136199	C	T
14	rs191181345	30136315	C	T
14	rs184107708	30136345	T	G
14	rs577704707	30136416	C	T
14	rs557537047	30136420	A	G
14	rs181566943	30136955	C	T
14	rs527868446	30137037	T	C
14	rs45539532	30137154	A	C
14	rs142779316	30137232	G	A
14	rs45533138	30137290	C	T
14	rs17115183	30137407	T	C
14	rs532847106	30137602	C	A
14	rs45443206	30137658	C	T
14	rs45614736	30137748	C	T
14	rs182269723	30137804	C	T
14	rs45615933	30137930	T	A
14	rs10498308	30138003	T	G
14	rs560028921	30138124	G	T
14	rs45618232	30138213	C	T
14	rs76629726	30138302	G	A
14	rs147226249	30138578	A	T
14	rs45524234	30138591	C	T
14	rs538016523	30138607	C	A
14	rs45620641	30138958	T	G
14	rs532675779	30139057	C	G
14	rs10141422	30139225	C	G
14	rs17115194	30139450	T	C
14	rs576988519	30139888	A	G
14	rs531028124	30140174	A	T
14	rs532194606	30140291	G	A
14	rs565836675	30140311	C	T
14	rs536763721	30140485	A	G
14	rs187053214	30140546	A	G
14	rs553666085	30140842	T	G
14	rs45459700	30141017	G	A
14	rs45561738	30141053	T	A
14	rs45535942	30141147	C	T
14	rs532385937	30141179	C	G
14	rs547266574	30141237	G	A
14	rs60320824	30141275	A	G
14	rs60931671	30141439	C	T
14	rs536627889	30141463	T	C
14	rs181775997	30141552	T	A
14	rs145885218	30141561	C	A
14	rs61056560	30141582	A	T
14	rs57919279	30141586	C	T
14	rs143027927	30141600	A	G
14	rs148212537	30141668	T	C
14	rs79876369	30141907	G	A
14	rs76898176	30142583	G	C
14	rs116907484	30142599	C	T
14	rs57862835	30142662	A	G
14	rs569427315	30142756	G	T
14	rs60947676	30142832	A	G
14	rs556757711	30142868	G	T
14	rs73257512	30143190	A	G
14	rs183613842	30143232	G	A
14	rs187935036	30143347	A	T
14	rs575122775	30143399	A	G
14	rs184913684	30143727	A	G
14	rs114651698	30143739	T	C
14	rs549910977	30143915	T	A
14	rs534112520	30144042	G	A
14	rs531637126	30144384	T	C
14	rs549774012	30144394	T	A
14	rs188393332	30144575	A	C
14	rs538089859	30144651	T	G
14	rs556214602	30144683	T	C
14	rs144691342	30144755	C	A
14	rs542805098	30144805	T	C
14	rs531886608	30144834	C	G
14	rs10140862	30144842	A	C
14	rs144278692	30145067	G	C
14	rs577216837	30145140	T	A
14	rs190986317	30145172	C	T
14	rs146586867	30145183	T	C
14	rs183393759	30145197	A	T
14	rs187704007	30145198	T	G
14	rs190943605	30145199	A	G
14	rs182844016	30145201	A	G
14	rs12323725	30145211	G	A
14	rs12323423	30145224	C	T
14	rs187998166	30145235	G	A
14	rs563768377	30145258	G	A
14	rs151313431	30145264	G	A
14	rs532327269	30145290	A	G
14	rs12323427	30145307	A	T
14	rs547932235	30145335	A	T
14	rs10143659	30145432	T	A
14	rs185036032	30145444	C	G
14	rs61977989	30145681	A	G
14	rs4981714	30145782	G	A
14	rs189652691	30145794	T	C
14	rs143586228	30145855	A	G
14	rs78833047	30145862	A	T
14	rs11626453	30145905	T	C
14	rs541685280	30146574	C	T
14	rs61977990	30146592	T	C
14	rs185389922	30146600	T	A
14	rs138196184	30146617	T	C
14	rs570517116	30146674	C	T
14	rs61977991	30146867	T	C
14	rs189083289	30146938	T	G
14	rs8019393	30146961	T	G
14	rs6571318	30147686	C	T
14	rs7160331	30147862	C	T
14	rs7158984	30147890	A	C
14	rs7160365	30147925	T	C
14	rs556837241	30147992	G	A
14	rs575497064	30148020	T	C
14	rs545749696	30148062	A	T
14	rs10130086	30148102	G	A
14	rs45592147	30148131	A	G
14	rs562895117	30148287	G	A
14	rs549103791	30148412	C	T
14	rs45624938	30148430	A	G
14	rs76686912	30148790	C	A
14	rs533339043	30148856	G	C
14	rs567293573	30149002	G	T
14	rs7148794	30149524	T	C
14	rs77270152	30149558	G	A
14	rs45520142	30149560	C	T
14	rs571620325	30149564	A	G
14	rs7149002	30149717	G	A
14	rs6571319	30149764	A	T
14	rs34152480	30149904	T	C
14	rs2225900	30150174	A	G
14	rs572290177	30150269	C	T
14	rs576425636	30150489	A	T
14	rs138581270	30150555	A	G
14	rs538095483	30150824	G	T
14	rs148884792	30150872	C	T
14	rs4981054	30151016	C	T
14	rs45554239	30151175	C	T
14	rs8013478	30151232	C	T
14	rs4981055	30151252	A	G
14	rs1959435	30151377	A	T
14	rs1959434	30151378	C	T
14	rs185711078	30151730	G	A
14	rs146065862	30151847	T	C
14	rs553416267	30152290	T	C
14	rs182269433	30152313	G	C
14	rs138847463	30152322	T	C
14	rs576197879	30152338	C	T
14	rs373404701	30152339	C	T
14	rs141459608	30152341	T	C
14	rs1890223	30152406	A	G
14	rs45613737	30152689	C	T
14	rs575697181	30152782	T	C
14	rs540956914	30153050	C	T
14	rs185873500	30153080	C	T
14	rs45487297	30153119	A	T
14	rs4981715	30153459	A	C
14	rs6571320	30153592	G	A
14	rs1953717	30153674	A	C
14	rs17115215	30153719	G	A
14	rs117665987	30153786	C	A
14	rs45502692	30153838	A	G
14	rs537874592	30153898	T	C
14	rs569263771	30153940	G	A
14	rs188557095	30154103	C	T
14	rs1953716	30154174	G	A
14	rs72677437	30154371	A	C
14	rs45438295	30154387	T	C
14	rs77868375	30154611	C	T
14	rs67509743	30154742	C	T
14	rs76753413	30154882	A	T
14	rs45583935	30155102	G	T
14	rs11846405	30155193	T	C
14	rs140252418	30155266	A	G
14	rs138099391	30155436	G	A
14	rs45625434	30155486	T	C
14	rs45565231	30155791	A	G
14	rs567970962	30155804	C	G
14	rs190361517	30155808	A	G
14	rs2185012	30155917	A	G
14	rs556216291	30156307	T	G
14	rs116160953	30156369	G	C
14	rs545231007	30156798	T	G
14	rs140989152	30156902	T	C
14	rs66497741	30156907	C	G
14	rs1959433	30157147	T	C
14	rs61977995	30157190	C	A
14	rs1959432	30157196	T	C
14	rs190743022	30157504	A	C
14	rs548446065	30157640	T	G
14	rs112393623	30157867	G	A
14	rs115874603	30157874	A	G
14	rs542817928	30157989	G	A
14	rs575637032	30157994	G	C
14	rs116243111	30158074	A	G
14	rs529711998	30158151	C	T
14	rs111574374	30158237	G	A
14	rs59543047	30158272	G	A
14	rs111865915	30158312	C	T
14	rs61053553	30158404	T	A
14	rs60680162	30158473	G	A
14	rs60018822	30158481	T	A
14	rs144878850	30158530	T	A
14	rs576206211	30158551	G	A
14	rs67092112	30158711	T	C
14	rs75350604	30158719	T	C
14	rs116786228	30158875	T	G
14	rs557165586	30158876	G	A
14	rs2225899	30159254	T	C
14	rs67773241	30159453	T	C
14	rs61977999	30159565	A	C
14	rs11847410	30159698	C	T
14	rs11851251	30159776	G	A
14	rs118163340	30159872	T	C
14	rs180847267	30160025	T	C
14	rs540968043	30160026	T	C
14	rs533276602	30160117	C	T
14	rs11845981	30160124	G	A
14	rs557025986	30160342	T	C
14	rs75840104	30160358	T	C
14	rs78634945	30160472	A	G
14	rs572847556	30160596	C	G
14	rs535418290	30161627	T	C
14	rs74704551	30161887	T	C
14	rs146470011	30162210	T	C
14	rs7143469	30162571	A	T
14	rs7142179	30162598	T	C
14	rs77959825	30162709	A	G
14	rs56380211	30162860	C	A
14	rs66692628	30162957	C	T
14	rs67963075	30163087	A	G
14	rs568321435	30163116	T	G
14	rs538988791	30163246	C	T
14	rs66634512	30163302	C	T
14	rs72677448	30163402	T	A
14	rs562706177	30163418	T	C
14	rs66477564	30163421	C	T
14	rs183731821	30163439	T	C
14	rs117299514	30163591	C	T
14	rs187414898	30163628	G	T
14	rs538852329	30163893	T	G
14	rs185079156	30163957	G	C
14	rs34884196	30164516	G	A
14	rs139187754	30164721	A	G
14	rs10148467	30164800	G	C
14	rs10137709	30164891	C	T
14	rs189918196	30164893	C	G
14	rs141698575	30164968	A	T
14	rs10150918	30164971	T	C
14	rs147093046	30165005	A	C
14	rs540753789	30165119	G	T
14	rs10151056	30165202	G	A
14	rs149635305	30165256	A	C
14	rs12896643	30165371	A	C
14	rs12898091	30165478	A	T
14	rs67922287	30165535	C	T
14	rs189062665	30165637	G	A
14	rs531268199	30165814	A	T
14	rs145955430	30166041	A	G
14	rs45456695	30166245	A	C
14	rs190709303	30166306	C	T
14	rs575909502	30166338	T	C
14	rs182886041	30166376	C	A
14	rs28680591	30166380	A	C
14	rs528528227	30166403	A	C
14	rs28669180	30166406	C	A
14	rs28674046	30166442	T	C
14	rs143339293	30166587	T	C
14	rs66747480	30166655	T	C
14	rs570973664	30166855	A	G
14	rs533217472	30167501	C	T
14	rs45609631	30167774	G	A
14	rs61978001	30168469	C	T
14	rs3783305	30168586	T	C
14	rs116768943	30168774	C	T
14	rs529241497	30169096	G	A
14	rs147895171	30169105	A	G
14	rs189292344	30169201	G	A
14	rs529124892	30169390	G	A
14	rs954728	30169709	C	T
14	rs117487048	30169800	A	G
14	rs551378602	30169811	A	T
14	rs188524788	30169879	C	T
14	rs959388	30169987	G	T
14	rs375593505	30170178	A	G
14	rs577897315	30170187	T	C
14	rs544958563	30170192	A	G
14	rs186620731	30170194	A	G
14	rs376616701	30170225	C	T
14	rs75358870	30170464	A	C
14	rs7142313	30171140	T	C
14	rs187276190	30171662	C	T
14	rs147079132	30171869	C	T
14	rs8006381	30171950	G	A
14	rs72677458	30172047	A	G
14	rs142640118	30172308	T	C
14	rs150575856	30172563	A	G
14	rs45620436	30172859	T	C
14	rs189009122	30173301	T	C
14	rs7156359	30173445	C	T
14	rs575883496	30173462	A	C
14	rs45528442	30173569	G	A
14	rs548007741	30173612	G	A
14	rs552443396	30173853	T	C
14	rs191536782	30173868	C	A
14	rs141582508	30173956	A	G
14	rs535530277	30173979	G	A
14	rs28645341	30174078	C	T
14	rs150007597	30174130	A	G
14	rs145291233	30174148	T	C
14	rs7140500	30174185	A	T
14	rs72677461	30174361	G	A
14	rs7140901	30174439	C	T
14	rs558042689	30174662	C	T
14	rs67721432	30174944	T	G
14	rs7144885	30175079	G	A
14	rs7146111	30175551	A	G
14	rs79864588	30175754	T	C
14	rs74567265	30175844	G	A
14	rs34684064	30176047	T	G
14	rs572539395	30176113	C	G
14	rs533379637	30176316	A	G
14	rs116912395	30176717	C	A
14	rs188776850	30176741	C	T
14	rs192112942	30176795	C	T
14	rs10149845	30177079	T	C
14	rs9322846	30177166	C	T
14	rs570091312	30177250	C	T
14	rs67716491	30177304	C	T
14	rs553391199	30177358	T	C
14	rs543684235	30177552	G	T
14	rs185119739	30177626	C	T
14	rs67340929	30177689	A	T
14	rs530124642	30177722	C	T
14	rs570072894	30177804	A	G
14	rs192438143	30177915	T	C
14	rs188425129	30178141	G	T
14	rs180853184	30178183	A	C
14	rs58821711	30178191	G	A
14	rs189658060	30178291	G	A
14	rs570572166	30178516	G	C
14	rs80182668	30178578	A	G
14	rs186834778	30178610	A	G
14	rs368457982	30178738	C	T
14	rs142877939	30178740	C	G
14	rs147442248	30178950	T	C
14	rs563580078	30179070	G	A
14	rs537861641	30179104	A	G
14	rs76020839	30179479	A	G
14	rs190978098	30179617	C	T
14	rs534689560	30179657	A	G
14	rs35174310	30179875	C	T
14	rs10149558	30180340	T	C
14	rs111949122	30180360	A	G
14	rs556101189	30180586	G	T
14	rs146648611	30180722	A	C
14	rs568175945	30180922	A	C
14	rs539599324	30181054	T	C
14	rs188019547	30181142	A	G
14	rs544371917	30181241	C	T
14	rs549806119	30181433	A	G
14	rs575167171	30181769	G	C
14	rs556391284	30181990	C	T
14	rs8010448	30182431	A	G
14	rs1959431	30182569	C	T
14	rs571804106	30182816	C	T
14	rs539125238	30182855	C	G
14	rs1953714	30182920	C	T
14	rs559770460	30183200	C	A
14	rs191433546	30183314	C	T
14	rs538986414	30183394	C	T
14	rs144245472	30183617	T	C
14	rs181175005	30183630	A	G
14	rs146829126	30183708	G	T
14	rs2972695	30183770	A	T
14	rs144401256	30183924	C	T
14	rs1959430	30184162	C	T
14	rs117050630	30184234	T	C
14	rs185973196	30184496	C	T
14	rs141105073	30184506	T	C
14	rs548090149	30184582	C	T
14	rs117357005	30184678	G	T
14	rs535830715	30185098	A	G
14	rs554662956	30185122	C	A
14	rs544054697	30185152	G	A
14	rs559177911	30185178	A	C
14	rs574614902	30185236	T	C
14	rs45470792	30185634	T	A
14	rs542236863	30186163	G	A
14	rs10047919	30186466	A	G
14	rs564199947	30186487	C	T
14	rs532190941	30186541	C	T
14	rs537001729	30186842	A	G
14	rs61978021	30186991	A	G
14	rs553270883	30187010	T	C
14	rs575111948	30187020	T	C
14	rs17115218	30187111	G	A
14	rs34078530	30187232	T	C
14	rs11851262	30187362	T	C
14	rs11851263	30187365	T	C
14	rs559258172	30187392	G	A
14	rs10149407	30187405	T	C
14	rs72677471	30187953	C	T
14	rs10129501	30188279	T	C
14	rs528236751	30188298	T	C
14	rs546387113	30188314	A	G
14	rs546575093	30189157	G	T
14	rs45558534	30189178	G	A
14	rs184184673	30189233	G	A
14	rs45514394	30189254	T	C
14	rs539881576	30189455	G	A
14	rs67278031	30189532	C	T
14	rs78171731	30189605	G	A
14	rs72677475	30189689	C	A
14	rs183489731	30189754	A	G
14	rs187077062	30189763	A	G
14	rs191565891	30189842	T	C
14	rs557918021	30189911	A	G
14	rs574409338	30189975	A	G
14	rs183902853	30189990	T	A
14	rs60521046	30189994	A	T
14	rs147789101	30189998	A	T
14	rs146964899	30190278	C	T
14	rs2068012	30190316	C	T
14	rs117225834	30190385	T	A
14	rs551331142	30190501	G	A
14	rs4357843	30190649	T	C
14	rs8005940	30190833	T	C
14	rs185881905	30190967	G	A
14	rs45481492	30191018	G	A
14	rs45483597	30191102	A	G
14	rs35505329	30191123	G	C
14	rs527505251	30191212	A	C
14	rs35608550	30191320	A	G
14	rs148273514	30191425	G	A
14	rs10145103	30191434	G	A
14	rs79298099	30191492	T	C
14	rs45445896	30191573	G	C
14	rs45519334	30191677	A	G
14	rs552677003	30191913	A	G
14	rs577182428	30191938	T	C
14	rs541036248	30192005	T	G
14	rs141913036	30192006	T	C
14	rs45450694	30192176	C	T
14	rs538655630	30192182	C	T
14	rs190321963	30192509	G	C
14	rs9888616	30192618	T	C
14	rs192041123	30192741	C	T
14	rs565216758	30192813	C	T
14	rs10138045	30192878	C	T
14	rs536211433	30193036	G	A
14	rs61978024	30193138	G	A
14	rs34460932	30193170	A	G
14	rs12878120	30193308	A	T
14	rs191851920	30193530	A	G
14	rs139491804	30193721	T	G
14	rs10498309	30193889	G	C
14	rs10498310	30194146	T	C
14	rs553406352	30194339	T	G
14	rs45458201	30194877	C	G
14	rs11626603	30194899	C	T
14	rs112466349	30195173	G	A
14	rs150142424	30195214	C	A
14	rs145598754	30195218	A	G
14	rs187974483	30195319	C	T
14	rs45513795	30195344	C	T
14	rs140425879	30195445	T	C
14	rs35811677	30195466	C	T
14	rs193159761	30195490	T	C
14	rs190690990	30195921	C	T
14	rs574693771	30196154	C	G
14	rs533698252	30196165	T	C
14	rs573917553	30196235	T	C
14	rs544400637	30196240	A	G
14	rs192417053	30196258	T	C
14	rs184814710	30196263	C	G
14	rs74951906	30196309	A	T
14	rs540330259	30196310	G	A
14	rs35588647	30196406	T	A
14	rs529467415	30196424	G	T
14	rs143266088	30196425	A	G
14	rs180840136	30196593	T	C
14	rs569099616	30196796	C	T
14	rs61978027	30196811	T	C
14	rs9671715	30196998	A	C
14	rs529467365	30197258	G	C
14	rs150884177	30197383	G	A
14	rs35203886	30197724	A	C
14	rs12880296	30197818	T	A
14	rs1953732	30198065	A	T
14	rs12885125	30198137	A	G
14	rs1953731	30198172	G	C
14	rs12886195	30198175	C	T
14	rs577873480	30198263	A	T
14	rs545013758	30198315	G	A
14	rs533832715	30198326	C	T
14	rs12886946	30198595	A	T
14	rs67957468	30198944	C	T
14	rs549498331	30199148	G	A
14	rs11627865	30199185	T	C
14	rs536812458	30199186	A	G
14	rs191755288	30199275	G	A
14	rs551824144	30199856	C	T
14	rs61402762	30199891	T	C
14	rs183406928	30199970	A	G
14	rs66536591	30200467	T	C
14	rs11622611	30200529	G	A
14	rs140357754	30200547	G	A
14	rs192571703	30200651	A	G
14	rs11627369	30200701	C	T
14	rs529809595	30200853	G	A
14	rs571103968	30201081	A	T
14	rs188481564	30201120	T	C
14	rs185070837	30201447	T	C
14	rs544338297	30201531	A	C
14	rs189454434	30201833	C	T
14	rs557200419	30202133	C	T
14	rs17477600	30202233	C	G
14	rs150197493	30202318	A	T
14	rs189932970	30202369	A	C
14	rs181394280	30202500	A	G
14	rs535488337	30202665	T	C
14	rs181551494	30202670	T	C
14	rs186280012	30202846	A	G
14	rs182246757	30202987	A	G
14	rs143729081	30203018	G	C
14	rs147312937	30203054	C	T
14	rs114917752	30203073	T	C
14	rs4981056	30203077	T	G
14	rs545284592	30203334	T	C
14	rs566948400	30203437	A	G
14	rs111393453	30203488	T	C
14	rs77885516	30203492	T	C
14	rs139476095	30203538	A	G
14	rs146228054	30203723	A	T
14	rs190938293	30203729	G	T
14	rs139258874	30203774	C	A
14	rs11627494	30204025	A	G
14	rs12889453	30204209	A	G
14	rs113513099	30204369	C	T
14	rs117877374	30204501	T	C
14	rs45527436	30204587	T	A
14	rs190816786	30204590	G	A
14	rs45469291	30204910	T	A
14	rs11628638	30205034	T	A
14	rs11628675	30205115	T	A
14	rs187718119	30205126	A	G
14	rs17386482	30205128	G	A
14	rs192692332	30205168	G	T
14	rs45443291	30205333	T	C
14	rs556185463	30205470	G	C
14	rs45493591	30205772	C	T
14	rs1953730	30205812	C	G
14	rs184227692	30205856	C	G
14	rs146796928	30205885	C	A
14	rs560056464	30206037	A	C
14	rs549213155	30206186	T	C
14	rs4996739	30206217	T	A
14	rs45448491	30206385	A	G
14	rs554262064	30206485	A	G
14	rs2877986	30206599	A	G
14	rs4627232	30206897	C	G
14	rs547471624	30207129	C	T
14	rs566289296	30207159	G	T
14	rs45485303	30207225	A	G
14	rs45452793	30207382	C	G
14	rs190080917	30207776	T	C
14	rs547535033	30207925	A	G
14	rs11623772	30208295	T	G
14	rs1959441	30208568	T	C
14	rs1959440	30208630	T	G
14	rs45547633	30208679	C	T
14	rs8018976	30208720	C	T
14	rs4981057	30208987	C	T
14	rs4981716	30209023	A	G
14	rs12878332	30209118	A	T
14	rs45496796	30209159	G	A
14	rs17386746	30209365	A	G
14	rs12879046	30209545	C	T
14	rs61978028	30209616	A	G
14	rs12878274	30209631	A	G
14	rs118049178	30209708	C	T
14	rs73259521	30210615	C	T
14	rs546039243	30210703	C	T
14	rs45556532	30210797	C	T
14	rs17096026	30210806	C	A
14	rs1953729	30210822	T	C
14	rs183891052	30210868	T	G
14	rs145355233	30210979	C	A
14	rs1953728	30210993	A	T
14	rs34297732	30211067	T	A
14	rs1953727	30211086	T	G
14	rs147684385	30211144	T	G
14	rs148346429	30211507	A	C
14	rs45559334	30211596	A	G
14	rs45539935	30211632	A	G
14	rs11620996	30211762	A	C
14	rs2877987	30211876	A	G
14	rs545979309	30212136	A	C
14	rs45600440	30212468	T	C
14	rs75595902	30212605	G	A
14	rs566278646	30212865	T	C
14	rs78982907	30212887	G	C
14	rs141259633	30213563	T	C
14	rs35060633	30213737	C	T
14	rs111363571	30213846	A	G
14	rs552638246	30213880	A	G
14	rs145334601	30213952	T	C
14	rs147661060	30214017	T	C
14	rs182666976	30214018	A	G
14	rs140745498	30214030	A	G
14	rs560674745	30214285	G	A
14	rs186744352	30214319	G	C
14	rs954455	30214427	C	T
14	rs2333627	30214438	T	C
14	rs12896362	30214629	G	A
14	rs143773495	30214720	T	G
14	rs12897251	30214872	A	G
14	rs17096028	30215051	G	A
14	rs113764272	30215111	T	C
14	rs116373283	30215112	G	A
14	rs17096033	30215183	A	G
14	rs558489186	30215247	T	C
14	rs191207776	30215496	T	C
14	rs554494090	30215732	C	A
14	rs8008574	30215735	C	T
14	rs8008575	30215737	C	T
14	rs186995255	30215801	T	C
14	rs144559193	30215861	C	G
14	rs148462247	30215976	G	A
14	rs116144705	30216103	C	T
14	rs559109401	30216485	A	T
14	rs542168121	30216524	G	A
14	rs531006391	30216566	C	T
14	rs551243883	30217036	C	G
14	rs114597292	30217294	G	A
14	rs61978035	30217351	G	T
14	rs569945827	30217900	G	A
14	rs552368264	30217912	C	T
14	rs45528834	30218081	C	G
14	rs8003617	30218419	T	C
14	rs117924858	30218556	T	C
14	rs45503700	30218603	A	C
14	rs45597932	30218621	C	T
14	rs184851518	30218846	C	T
14	rs564441252	30218880	C	A
14	rs150332005	30218965	A	G
14	rs188447325	30218978	T	A
14	rs180873580	30218988	C	G
14	rs181796222	30219395	T	C
14	rs186863759	30219404	G	A
14	rs2185014	30219499	C	T
14	rs149343529	30219731	T	G
14	rs11622170	30219786	A	C
14	rs573630263	30219952	C	T
14	rs946016	30220170	G	A
14	rs191483771	30220383	C	T
14	rs572486823	30220459	T	C
14	rs186213354	30220541	G	A
14	rs554568173	30220603	T	C
14	rs189889944	30220874	A	G
14	rs187043846	30221092	T	C
14	rs79840378	30221103	T	C
14	rs35784769	30221205	G	A
14	rs188797583	30221329	C	T
14	rs17096040	30221648	T	C
14	rs11627841	30221967	A	C
14	rs114536389	30221970	G	T
14	rs72660409	30222387	A	G
14	rs72660410	30222388	T	A
14	rs142137114	30222550	T	C
14	rs80231756	30222577	T	G
14	rs7155235	30222784	G	C
14	rs11851845	30222997	G	A
14	rs11848031	30222998	C	T
14	rs574823112	30223007	T	C
14	rs17096047	30223154	A	G
14	rs569870819	30223176	G	A
14	rs190727969	30223297	G	A
14	rs7161139	30223500	A	G
14	rs7160869	30223510	T	C
14	rs540233454	30223644	A	G
14	rs562078974	30223747	C	T
14	rs17096052	30223760	C	A
14	rs567719468	30224025	C	T
14	rs17096055	30224080	C	T
14	rs190656093	30224328	T	G
14	rs1953726	30224481	T	C
14	rs1953725	30224495	C	T
14	rs1953724	30224699	T	C
14	rs17478506	30224712	C	T
14	rs146079849	30224715	T	C
14	rs182892944	30225059	T	C
14	rs12323475	30225149	T	A
14	rs45540041	30225544	G	A
14	rs45627443	30225844	G	A
14	rs184837188	30226113	C	T
14	rs187993273	30226351	C	T
14	rs12893992	30226369	G	A
14	rs185063498	30226539	G	A
14	rs45581638	30226562	A	G
14	rs113136921	30226626	G	C
14	rs113631610	30226637	G	A
14	rs184216223	30226833	C	T
14	rs45520241	30226835	G	A
14	rs149880284	30226958	G	A
14	rs531190359	30227036	A	C
14	rs7141487	30227198	T	C
14	rs147822394	30227582	T	A
14	rs527270376	30227711	A	G
14	rs45521931	30227771	T	G
14	rs11848573	30227810	G	C
14	rs187153458	30228037	C	T
14	rs45622442	30228280	A	C
14	rs565616773	30228287	T	C
14	rs538431890	30228753	G	A
14	rs180687137	30228908	G	A
14	rs45440194	30228937	C	A
14	rs149614919	30229214	T	C
14	rs45478596	30229237	C	T
14	rs11850756	30229405	G	A
14	rs186601034	30229493	T	C
14	rs45526937	30229516	T	C
14	rs148803568	30229647	T	C
14	rs190114342	30229780	T	C
14	rs187618195	30230025	T	C
14	rs566019794	30230088	T	G
14	rs190585258	30230131	T	C
14	rs534359002	30230429	A	T
14	rs1953723	30230503	T	G
14	rs74318975	30230539	A	C
14	rs144303397	30230636	G	T
14	rs1953722	30230638	G	A
14	rs1953721	30230816	A	C
14	rs570249250	30230898	G	A
14	rs184197156	30230909	T	C
14	rs45502096	30231158	T	C
14	rs12892543	30231278	C	G
14	rs12892645	30231531	T	C
14	rs45519037	30231663	G	A
14	rs535150243	30231808	G	A
14	rs45617646	30231842	C	T
14	rs7161238	30231967	A	G
14	rs149105838	30232021	T	C
14	rs576618155	30232041	T	C
14	rs7161131	30232106	T	C
14	rs7161324	30232201	T	C
14	rs7161700	30232495	T	A
14	rs550332500	30232600	G	A
14	rs138807976	30233024	G	T
14	rs545692849	30233208	C	T
14	rs2333628	30233398	T	C
14	rs4457905	30233422	T	G
14	rs145665568	30233902	A	C
14	rs34438087	30234123	A	G
14	rs34636441	30234125	C	T
14	rs528009401	30234310	T	A
14	rs77706228	30234494	T	C
14	rs116295812	30234528	C	T
14	rs555681654	30234629	T	C
14	rs544988664	30235041	A	G
14	rs12895018	30235165	T	G
14	rs12896375	30235469	A	T
14	rs75253365	30235516	C	T
14	rs17478638	30235934	A	G
14	rs140248240	30235996	C	T
14	rs7142430	30236007	C	G
14	rs1953720	30236276	C	A
14	rs185042366	30236575	T	C
14	rs193130583	30236724	A	T
14	rs532321555	30236830	G	C
14	rs548194048	30236925	A	G
14	rs180858783	30237183	C	T
14	rs532461606	30237475	G	A
14	rs142578132	30237581	C	T
14	rs12886559	30237760	C	A
14	rs146756459	30238021	A	G
14	rs114042118	30238041	A	G
14	rs191743949	30238235	G	T
14	rs184038245	30238309	G	A
14	rs12891897	30238389	G	A
14	rs115239625	30238499	A	G
14	rs553204436	30238645	C	T
14	rs143312218	30238976	A	T
14	rs143215405	30239098	A	G
14	rs12897784	30239289	A	G
14	rs555486501	30239320	T	C
14	rs556874698	30239453	A	G
14	rs76395343	30239510	T	C
14	rs183190448	30239724	C	A
14	rs188522587	30239859	T	A
14	rs573541867	30240055	A	G
14	rs115872479	30240591	A	G
14	rs189939144	30240842	C	T
14	rs181390159	30241091	C	T
14	rs11625457	30241093	C	T
14	rs1959438	30241097	G	A
14	rs533720872	30241344	A	T
14	rs555554332	30241345	A	T
14	rs79128461	30241539	A	G
14	rs116890777	30241572	A	G
14	rs35975962	30241648	C	A
14	rs45578239	30242008	G	T
14	rs61978043	30242070	A	G
14	rs186294707	30242102	G	A
14	rs549243507	30242366	C	T
14	rs140426162	30242461	A	G
14	rs547225715	30242536	T	C
14	rs190753053	30242780	G	C
14	rs45554033	30243237	C	T
14	rs191603769	30243329	T	C
14	rs150207744	30243414	T	G
14	rs115157166	30243641	A	G
14	rs138813978	30243713	A	C
14	rs873949	30243849	C	G
14	rs946015	30243896	T	A
14	rs946014	30243996	A	G
14	rs573839741	30244169	C	G
14	rs528782002	30244275	A	T
14	rs189687559	30244371	A	G
14	rs181587590	30244397	T	C
14	rs553265830	30244437	T	G
14	rs563009230	30244465	A	G
14	rs184234736	30244482	C	T
14	rs35786792	30244771	C	G
14	rs572730691	30245038	G	C
14	rs529622967	30245075	A	G
14	rs143344599	30245111	T	C
14	rs146239288	30245168	C	T
14	rs34727566	30245225	A	G
14	rs36045242	30245279	T	C
14	rs180701089	30245352	T	C
14	rs115058889	30245353	A	G
14	rs35123683	30245418	A	G
14	rs573725909	30245465	A	C
14	rs377084516	30245497	T	C
14	rs549115147	30245546	A	C
14	rs34152139	30245678	A	C
14	rs141627628	30245699	T	C
14	rs191296746	30245700	A	G
14	rs575265512	30245867	C	G
14	rs376449935	30245922	T	C
14	rs183116142	30245978	T	C
14	rs61978049	30246011	T	C
14	rs562346228	30246125	T	A
14	rs577612450	30246144	T	C
14	rs527446698	30246689	A	G
14	rs369241168	30247000	C	A
14	rs541089359	30247064	C	A
14	rs376264753	30247091	T	A
14	rs80284719	30247208	G	A
14	rs571274075	30247219	C	T
14	rs146228000	30247273	T	G
14	rs61978050	30247285	A	T
14	rs76364827	30247592	G	A
14	rs149753319	30247637	T	C
14	rs547518265	30247725	G	A
14	rs147872977	30247743	A	G
14	rs548451764	30247750	C	T
14	rs576411748	30247960	G	T
14	rs543559213	30248002	A	G
14	rs144438210	30248207	A	G
14	rs144346019	30248368	C	A
14	rs190484605	30248377	C	A
14	rs576944279	30248398	C	G
14	rs541570419	30248502	T	G
14	rs180938335	30248680	A	G
14	rs149180745	30248701	A	G
14	rs143349665	30248704	C	T
14	rs140591747	30248895	T	C
14	rs145917919	30249145	C	T
14	rs79822628	30249270	C	T
14	rs540975733	30249274	A	G
14	rs185980559	30249281	C	G
14	rs145305769	30249521	T	G
14	rs181388149	30249565	A	G
14	rs137946386	30249638	T	A
14	rs117465809	30249657	A	G
14	rs185672325	30249680	T	C
14	rs575306727	30249760	T	G
14	rs527254464	30249863	A	G
14	rs544809214	30249920	T	C
14	rs190825032	30250057	A	C
14	rs182865383	30250061	G	C
14	rs539512092	30250374	G	T
14	rs144017883	30250400	T	C
14	rs148673881	30250459	C	T
14	rs563095938	30250480	G	A
14	rs141337247	30250582	A	G
14	rs183780333	30250625	A	T
14	rs527642636	30250643	A	G
14	rs45484102	30250870	C	A
14	rs45467593	30250901	T	C
14	rs147262817	30251206	A	T
14	rs45586139	30251267	T	A
14	rs550831827	30251536	C	T
14	rs73259562	30251655	G	A
14	rs61978059	30251818	A	C
14	rs571854366	30251970	C	T
14	rs76222154	30251993	T	C
14	rs572343639	30251996	T	C
14	rs542694956	30252019	C	G
14	rs7342532	30252289	T	C
14	rs185154827	30252304	C	T
14	rs531294619	30252335	T	C
14	rs549514383	30252336	A	G
14	rs148993607	30252465	C	T
14	rs193282858	30252552	C	A
14	rs188445324	30252723	A	G
14	rs11628069	30252784	G	A
14	rs545310513	30252789	T	C
14	rs180871620	30252804	C	T
14	rs146638588	30252842	C	T
14	rs34946569	30253141	G	A
14	rs147989413	30253292	T	C
14	rs140770280	30253353	G	A
14	rs142805704	30253445	A	G
14	rs570965304	30253896	T	G
14	rs115430614	30254100	T	C
14	rs79233744	30254238	A	G
14	rs564788933	30254245	G	A
14	rs552739075	30254532	T	C
14	rs61979961	30254610	T	C
14	rs190007737	30254752	T	C
14	rs8009605	30254780	C	T
14	rs8013930	30254990	T	G
14	rs576650606	30255401	A	C
14	rs373568691	30255419	C	T
14	rs148726020	30255492	G	A
14	rs73259567	30255624	C	T
14	rs142342948	30255778	T	C
14	rs116592469	30255833	A	G
14	rs150852373	30255836	C	G
14	rs185878533	30255847	C	T
14	rs61979962	30255944	A	G
14	rs61979963	30255950	T	C
14	rs546384006	30256401	T	C
14	rs80342691	30256656	T	C
14	rs184702429	30256748	C	T
14	rs560158132	30256938	G	A
14	rs528357263	30256966	G	C
14	rs143938472	30256973	C	T
14	rs76635385	30256984	A	T
14	rs566261779	30257112	C	A
14	rs186280089	30257248	C	G
14	rs73259569	30257380	G	A
14	rs532819033	30257411	A	T
14	rs148222116	30257526	A	C
14	rs141295565	30257594	T	C
14	rs190769067	30257644	T	C
14	rs563563256	30257924	G	A
14	rs56283845	30258060	C	T
14	rs146989412	30258078	C	T
14	rs547849854	30258376	A	G
14	rs183431940	30258529	C	G
14	rs150599239	30258648	C	T
14	rs61979965	30258791	C	T
14	rs139636783	30258822	C	T
14	rs373238563	30258969	A	G
14	rs140151786	30258970	A	G
14	rs191887283	30259421	C	T
14	rs10137256	30259496	C	T
14	rs151326495	30259521	A	G
14	rs536333401	30259737	A	T
14	rs186945916	30259880	A	G
14	rs2225901	30259939	C	A
14	rs531166940	30259962	G	A
14	rs564583639	30259988	T	A
14	rs532658063	30260069	G	A
14	rs570901953	30260320	T	C
14	rs73259572	30260448	A	G
14	rs147612028	30260492	C	T
14	rs148277114	30260739	C	T
14	rs76548991	30260785	T	C
14	rs531019944	30261066	C	T
14	rs150397707	30261163	C	G
14	rs530236027	30261164	T	C
14	rs191217474	30261386	C	T
14	rs546965030	30261769	T	C
14	rs568410155	30261776	G	T
14	rs576536947	30262106	A	C
14	rs531156154	30262139	A	G
14	rs552928411	30262154	C	T
14	rs186227367	30262426	T	C
14	rs562098831	30262627	A	C
14	rs529286559	30262640	T	C
14	rs548436713	30262665	C	T
14	rs45589733	30262677	T	A
14	rs551941509	30262839	C	T
14	rs552823474	30263327	G	A
14	rs149405846	30263328	C	T
14	rs45454394	30263428	A	C
14	rs45443097	30263442	C	T
14	rs183554359	30263709	C	T
14	rs568074936	30263893	G	C
14	rs142989945	30263921	T	C
14	rs35626454	30263960	A	G
14	rs188583103	30264071	A	C
14	rs45592136	30264458	C	T
14	rs45462892	30264538	G	T
14	rs17096068	30264633	G	A
14	rs539461363	30264652	C	T
14	rs45584933	30265014	T	C
14	rs45462599	30265579	T	C
14	rs45445301	30265725	C	T
14	rs10150674	30265789	T	C
14	rs572439342	30265876	G	T
14	rs533054941	30266238	G	A
14	rs45588735	30266324	T	C
14	rs181403464	30266554	C	T
14	rs138212499	30266743	T	C
14	rs45518342	30267134	T	C
14	rs45472495	30267813	T	C
14	rs12887052	30267846	C	G
14	rs17096070	30268343	C	T
14	rs79101675	30268697	A	G
14	rs36006259	30268871	T	C
14	rs541389089	30269239	G	A
14	rs182708634	30269260	A	T
14	rs147159136	30269387	C	A
14	rs192138799	30269543	C	T
14	rs61979967	30269614	G	T
14	rs576796884	30269722	A	T
14	rs2333629	30269822	C	A
14	rs193134641	30269954	G	T
14	rs531005854	30269955	C	T
14	rs2185013	30270030	T	C
14	rs111997347	30270236	T	C
14	rs547979052	30270278	C	T
14	rs185649042	30270361	G	T
14	rs558383651	30270382	A	G
14	rs575928668	30270658	G	A
14	rs11628484	30270687	T	C
14	rs528446851	30270693	T	G
14	rs180680482	30270819	C	G
14	rs185731611	30270893	T	G
14	rs554767568	30270990	T	G
14	rs1959436	30271033	T	C
14	rs373797090	30271140	T	C
14	rs540749540	30271183	T	C
14	rs74585282	30271327	A	G
14	rs568036733	30271470	A	G
14	rs28417032	30271517	C	A
14	rs181661682	30271519	C	G
14	rs45451893	30271522	G	A
14	rs45591036	30271584	A	G
14	rs10144903	30272309	G	T
14	rs182308846	30272321	G	T
14	rs114677800	30272452	T	A
14	rs141946200	30272453	C	T
14	rs551740482	30273032	T	C
14	rs2333630	30273120	A	G
14	rs8015186	30273434	A	G
14	rs544979473	30273647	C	T
14	rs189999515	30273710	C	T
14	rs144498500	30273924	G	C
14	rs565975100	30274077	T	C
14	rs555720097	30274206	G	T
14	rs77509065	30274337	C	T
14	rs568905056	30274412	C	T
14	rs185562889	30274694	G	A
14	rs550349433	30274831	C	T
14	rs45457695	30275172	T	A
14	rs556298657	30275295	G	A
14	rs577637721	30275335	T	C
14	rs45536637	30275556	C	T
14	rs150416486	30275615	C	T
14	rs45560932	30275654	A	C
14	rs45440892	30275684	T	C
14	rs45452697	30275805	T	C
14	rs115401676	30276072	G	A
14	rs115980393	30276138	A	G
14	rs34510700	30276247	T	A
14	rs548863568	30276375	A	G
14	rs146718660	30276410	T	A
14	rs547169728	30276412	A	G
14	rs7151459	30276605	A	T
14	rs577463414	30276606	T	A
14	rs11850152	30276909	A	C
14	rs183214318	30277069	C	A
14	rs143310373	30277136	T	C
14	rs188072110	30277157	A	G
14	rs537195155	30277200	A	T
14	rs563140814	30277237	C	T
14	rs183511321	30277270	A	G
14	rs187974968	30277361	G	A
14	rs376629689	30277444	A	G
14	rs192596967	30277464	C	A
14	rs141156727	30277645	A	G
14	rs116307238	30277884	T	G
14	rs139103587	30277910	T	C
14	rs192714602	30277981	T	A
14	rs115040364	30278166	C	T
14	rs1112596	30278469	A	C
14	rs572996797	30278602	G	A
14	rs188856769	30278633	A	G
14	rs145994326	30278858	T	C
14	rs1959439	30278871	G	A
14	rs139940131	30279016	C	G
14	rs186238882	30279068	C	T
14	rs533503512	30279215	C	T
14	rs545814874	30279422	C	A
14	rs540284739	30279506	G	A
14	rs142819768	30279570	T	C
14	rs566693366	30279651	A	G
14	rs186395672	30279831	C	T
14	rs7148562	30279841	G	T
14	rs558088380	30279924	G	A
14	rs573661591	30279975	T	C
14	rs7154546	30279983	A	G
14	rs560422750	30280188	G	C
14	rs12147361	30280377	C	T
14	rs369567188	30280381	G	T
14	rs183567837	30280803	A	G
14	rs79728108	30280831	A	C
14	rs149237110	30280917	C	T
14	rs143433582	30281000	G	A
14	rs76919519	30281099	A	G
14	rs527545877	30281101	C	T
14	rs187711638	30281133	C	T
14	rs188068664	30281616	A	G
14	rs145983561	30281671	T	C
14	rs189117491	30281740	C	T
14	rs139893405	30281753	A	G
14	rs184739868	30281886	T	C
14	rs141755236	30281995	T	C
14	rs150790879	30282069	T	C
14	rs117179682	30282135	A	G
14	rs77258243	30282403	T	C
14	rs74675658	30282904	T	A
14	rs563499688	30283114	G	A
14	rs7152424	30283155	C	T
14	rs547169614	30283240	C	T
14	rs140762914	30283563	A	T
14	rs72660416	30283747	C	G
14	rs189102896	30283771	C	T
14	rs34225298	30283865	G	C
14	rs78731344	30283897	G	A
14	rs144674621	30283907	A	G
14	rs552179129	30284103	T	C
14	rs147906358	30284176	T	C
14	rs61979969	30284348	T	C
14	rs569314560	30284524	C	A
14	rs28670837	30284528	T	C
14	rs186488927	30284633	G	C
14	rs28408965	30284722	G	A
14	rs183789323	30284838	C	T
14	rs192299894	30284849	T	C
14	rs555521595	30285144	A	G
14	rs186860096	30285147	T	C
14	rs10141678	30285200	T	C
14	rs563054182	30285236	T	C
14	rs551596941	30285332	G	A
14	rs141087929	30285362	C	T
14	rs35129024	30285410	T	C
14	rs7142169	30285411	A	G
14	rs7142175	30285427	G	A
14	rs79481451	30285588	T	C
14	rs73259580	30285633	C	T
14	rs185509388	30285883	C	T
14	rs376800965	30285996	C	T
14	rs144636054	30286345	C	T
14	rs542392664	30286451	C	T
14	rs34505777	30286531	T	C
14	rs74243232	30286748	C	T
14	rs4329829	30287182	T	C
14	rs73259585	30287597	G	A
14	rs75687413	30287847	G	C
14	rs8018656	30287870	C	T
14	rs541418265	30288467	T	A
14	rs12897577	30288512	G	T
14	rs549278677	30288540	A	T
14	rs10140971	30288595	T	C
14	rs144636749	30288616	T	G
14	rs182465560	30288618	T	C
14	rs113966014	30288733	G	A
14	rs553178119	30288838	A	G
14	rs150017894	30289108	T	C
14	rs547926689	30289178	A	C
14	rs114459901	30289190	G	T
14	rs142432010	30289220	A	G
14	rs79333322	30289310	A	G
14	rs534764425	30289337	G	T
14	rs146880884	30289522	C	T
14	rs73259588	30289665	G	A
14	rs77507467	30289681	G	A
14	rs531205743	30289720	T	C
14	rs139403863	30289789	T	A
14	rs12883327	30289850	T	C
14	rs114192571	30290268	A	G
14	rs114957418	30290287	A	G
14	rs190779533	30290319	C	T
14	rs185195228	30290427	C	T
14	rs17096078	30290431	C	T
14	rs140188774	30290466	G	A
14	rs189670830	30290473	A	T
14	rs17096081	30290583	A	T
14	rs11156617	30290773	A	C
14	rs541909088	30290827	G	T
14	rs45496392	30290843	G	A
14	rs564105153	30290854	T	A
14	rs534874462	30291111	G	T
14	rs553004977	30291232	T	C
14	rs191921504	30291308	A	G
14	rs149513116	30291804	T	C
14	rs183309911	30291852	T	C
14	rs566820522	30291913	A	G
14	rs527677698	30291954	C	T
14	rs116902698	30292211	A	G
14	rs4424825	30292318	C	T
14	rs557557774	30292401	T	C
14	rs572939356	30292539	A	T
14	rs544522674	30292632	C	T
14	rs10147474	30292648	G	A
14	rs45453399	30292834	T	C
14	rs574696951	30292940	C	T
14	rs138955141	30292946	G	A
14	rs539641368	30293062	G	A
14	rs4386036	30293524	C	T
14	rs4294717	30293878	C	T
14	rs568113410	30293940	A	C
14	rs10131162	30294802	A	G
14	rs12882145	30294886	A	G
14	rs79269488	30295071	T	G
14	rs185279566	30295088	A	C
14	rs118190180	30295309	A	G
14	rs149829252	30295326	C	G
14	rs12587158	30295336	A	C
14	rs188869788	30295338	C	A
14	rs571116543	30295419	C	T
14	rs56162093	30295616	C	G
14	rs566347018	30295720	G	A
14	rs191485292	30296065	G	A
14	rs8016919	30296102	T	A
14	rs542536586	30296290	A	G
14	rs118056906	30296417	T	C
14	rs570401967	30296655	G	T
14	rs574496571	30296794	T	G
14	rs557001216	30297120	T	C
14	rs145924175	30297506	C	G
14	rs142879745	30297591	A	G
14	rs8008553	30298091	G	A
14	rs563290398	30298223	T	C
14	rs189202486	30298429	T	C
14	rs2781351	30298774	C	T
14	rs77709567	30298903	C	T
14	rs556952926	30299054	A	C
14	rs79371051	30299151	G	A
14	rs545824581	30299426	T	A
14	rs185693601	30299511	G	C
14	rs529301336	30299512	A	C
14	rs190654220	30299523	C	T
14	rs113006341	30299648	G	A
14	rs570638286	30299777	G	C
14	rs115289987	30299859	G	T
14	rs568267802	30299886	C	T
14	rs192051252	30300079	T	C
14	rs183993537	30300080	A	G
14	rs148749513	30300184	G	C
14	rs8010036	30300263	T	C
14	rs2810045	30300313	C	T
14	rs1953205	30300361	A	T
14	rs116612084	30300405	C	T
14	rs117281660	30300406	C	T
14	rs186849601	30300424	A	T
14	rs192165526	30300539	A	G
14	rs80067097	30300655	T	G
14	rs28674035	30300662	A	T
14	rs111525711	30300678	C	G
14	rs11849900	30300683	G	T
14	rs118074287	30300740	C	T
14	rs529239619	30300741	A	C
14	rs189363649	30300916	T	C
14	rs560802950	30301017	A	C
14	rs529152926	30301287	C	T
14	rs57803087	30301349	G	A
14	rs12100736	30301676	G	A
14	rs113284168	30301877	C	T
14	rs2810044	30301880	T	C
14	rs145901573	30301885	C	T
14	rs2810043	30302188	C	T
14	rs147822854	30302202	G	A
14	rs11624659	30302269	G	A
14	rs45448898	30302560	A	G
14	rs182099171	30302811	T	C
14	rs11624891	30302922	G	A
14	rs564751792	30303029	C	G
14	rs544789859	30303044	T	C
14	rs45604933	30303110	C	A
14	rs570097158	30303211	G	A
14	rs537168320	30303328	A	G
14	rs182484227	30303438	C	T
14	rs72660422	30303455	T	C
14	rs78888273	30303688	G	A
14	rs193148716	30303690	T	A
14	rs192401303	30304062	C	A
14	rs78122835	30304184	A	G
14	rs571978095	30304237	C	G
14	rs17388398	30304671	T	C
14	rs117927549	30304718	A	G
14	rs112985586	30304838	A	G
14	rs553594496	30304927	T	C
14	rs79289592	30305171	C	A
14	rs114045520	30305193	A	G
14	rs146145499	30305305	G	A
14	rs185216619	30305358	A	G
14	rs568257817	30305409	G	T
14	rs118154817	30305716	G	A
14	rs45533534	30305737	C	A
14	rs139486305	30305786	A	G
14	rs7157367	30305861	G	A
14	rs540452334	30306014	C	T
14	rs144255172	30306054	T	G
14	rs45624936	30306107	A	T
14	rs45522238	30306217	A	T
14	rs568127941	30306368	T	G
14	rs550206681	30306421	G	A
14	rs45580231	30307040	A	C
14	rs45464098	30307116	A	T
14	rs555499763	30307428	T	C
14	rs554216748	30307655	G	A
14	rs189701480	30307748	T	C
14	rs117740544	30307930	A	T
14	rs540545876	30307975	G	T
14	rs78085487	30307981	A	C
14	rs138343180	30308116	G	A
14	rs566138737	30308293	G	A
14	rs118055572	30308298	T	C
14	rs12587654	30308299	A	G
14	rs567891117	30308310	A	T
14	rs74604900	30308438	C	T
14	rs150663650	30308784	A	G
14	rs532867670	30308818	G	C
14	rs566278150	30308823	T	C
14	rs113829233	30309143	A	G
14	rs572602902	30309153	C	T
14	rs547923792	30309403	G	A
14	rs527399502	30309477	T	G
14	rs139534986	30309576	C	T
14	rs145166767	30309579	A	T
14	rs150983076	30309657	C	T
14	rs55857846	30309851	G	T
14	rs77474206	30310022	C	G
14	rs561079907	30310072	A	T
14	rs10148358	30310130	A	G
14	rs150534070	30310142	C	G
14	rs537035731	30310399	C	G
14	rs58836419	30310443	C	T
14	rs565508656	30310470	C	T
14	rs191485015	30310652	T	G
14	rs13379412	30310814	A	G
14	rs117567890	30310904	A	G
14	rs8021816	30311094	C	A
14	rs147348120	30311185	C	A
14	rs551954384	30311198	G	A
14	rs143957912	30311373	A	C
14	rs8003440	30311407	C	T
14	rs72660424	30311646	T	C
14	rs146735386	30311707	G	A
14	rs568402945	30311862	T	C
14	rs146545136	30311969	G	C
14	rs552955058	30312024	C	T
14	rs141218682	30312073	T	C
14	rs12883525	30312079	C	T
14	rs1958980	30312091	A	G
14	rs564227665	30312130	C	T
14	rs61338745	30312160	G	T
14	rs74331284	30312212	A	G
14	rs114568898	30312231	G	A
14	rs10144164	30312392	G	T
14	rs115837138	30312436	A	C
14	rs189200671	30312618	T	G
14	rs575568329	30312709	T	C
14	rs181805734	30312743	C	T
14	rs116555387	30312790	G	T
14	rs72660425	30312852	G	A
14	rs116118341	30312966	A	C
14	rs117768721	30313014	C	T
14	rs148973475	30313086	G	C
14	rs28670298	30313243	A	G
14	rs17388480	30313280	C	G
14	rs186164724	30313348	A	G
14	rs71415914	30313768	T	C
14	rs11847351	30314078	A	G
14	rs79508905	30314081	T	C
14	rs11851625	30314159	C	T
14	rs540395946	30314192	A	C
14	rs75399628	30314224	A	C
14	rs117183216	30314303	A	T
14	rs150529035	30314335	C	T
14	rs542140882	30314539	T	C
14	rs534227304	30314573	A	T
14	rs188030440	30314689	T	G
14	rs190770427	30314690	T	G
14	rs139504845	30314696	G	A
14	rs149280953	30314729	C	T
14	rs12323672	30315349	A	C
14	rs72660431	30315486	G	A
14	rs571743131	30315493	T	C
14	rs142283329	30315581	A	G
14	rs193291331	30315841	C	T
14	rs116456011	30315852	T	G
14	rs560240758	30315887	C	T
14	rs569099518	30315966	C	G
14	rs561388877	30316041	G	C
14	rs550352574	30316057	T	C
14	rs140489822	30316279	T	C
14	rs75429043	30316306	T	C
14	rs10134670	30316942	C	T
14	rs78120303	30317050	G	C
14	rs553955204	30317090	A	C
14	rs10147856	30317133	G	A
14	rs565566382	30317223	G	A
14	rs546454929	30317265	A	G
14	rs146894988	30317423	T	A
14	rs73261525	30317515	T	C
14	rs538944628	30317644	G	T
14	rs12323862	30317951	T	C
14	rs4310768	30318199	T	C
14	rs149438905	30318230	C	A
14	rs112552984	30318360	T	C
14	rs143020075	30318469	T	C
14	rs550549204	30318676	T	C
14	rs4441176	30318677	G	A
14	rs187096200	30318699	A	T
14	rs541971840	30318750	G	A
14	rs72660432	30318783	A	C
14	rs575299081	30318786	C	A
14	rs190233828	30318809	T	C
14	rs57789658	30319133	A	G
14	rs74672666	30319193	A	G
14	rs77705866	30319243	A	C
14	rs575410927	30319299	T	C
14	rs546033124	30319303	T	C
14	rs78688012	30319335	G	A
14	rs570481014	30319505	C	G
14	rs535107143	30319661	A	C
14	rs76355816	30319816	G	C
14	rs139610458	30319871	C	T
14	rs574081391	30320011	C	T
14	rs188636803	30320103	T	A
14	rs72660433	30320327	T	C
14	rs183890150	30320522	T	C
14	rs181411654	30320731	A	G
14	rs563271039	30320841	A	G
14	rs184158462	30320862	A	C
14	rs551785515	30320947	A	C
14	rs113341231	30321204	T	C
14	rs540004457	30321233	T	C
14	rs187498380	30321263	G	A
14	rs7146183	30321288	T	C
14	rs117912189	30321353	A	G
14	rs114736704	30321411	C	T
14	rs148520189	30321542	G	A
14	rs10144153	30321647	T	A
14	rs550295224	30321725	C	G
14	rs11627604	30322186	A	G
14	rs117012778	30322219	T	C
14	rs79638062	30322765	G	A
14	rs193179032	30323166	A	C
14	rs56035002	30323328	G	T
14	rs567195819	30323350	A	G
14	rs112336692	30323565	A	G
14	rs113948094	30323777	T	C
14	rs114637032	30323868	C	T
14	rs113287928	30323975	A	C
14	rs113560367	30324083	A	G
14	rs550799598	30324180	T	C
14	rs10130751	30324436	T	C
14	rs191293343	30324439	T	C
14	rs114609591	30324465	C	T
14	rs567056464	30324488	T	C
14	rs537006427	30324728	T	C
14	rs553280386	30324851	G	A
14	rs12587091	30324969	T	C
14	rs1958992	30324977	A	C
14	rs546151038	30325007	C	T
14	rs564339000	30325019	C	T
14	rs559728657	30325074	C	G
14	rs529877586	30325087	C	T
14	rs80248772	30325223	G	A
14	rs1953209	30325693	G	A
14	rs187722847	30325775	T	G
14	rs191499578	30325810	G	A
14	rs145368534	30325965	T	C
14	rs140801612	30325986	C	T
14	rs542532961	30326074	T	C
14	rs144764607	30326260	C	T
14	rs145812917	30326352	A	G
14	rs142952514	30326516	G	A
14	rs566820872	30326733	G	A
14	rs1958991	30326936	G	C
14	rs1958990	30326968	T	C
14	rs75183778	30327248	T	A
14	rs11620881	30327482	C	T
14	rs563014691	30327623	C	T
14	rs117357882	30327930	A	T
14	rs572695109	30328398	A	C
14	rs181459549	30328404	A	G
14	rs545683523	30328551	T	A
14	rs560806816	30328562	G	C
14	rs549602932	30328630	T	C
14	rs113280168	30328639	T	C
14	rs145214332	30328671	A	G
14	rs190675129	30328682	T	C
14	rs61979981	30329213	T	C
14	rs76149382	30329282	C	A
14	rs187764037	30329346	T	G
14	rs117078072	30329391	T	G
14	rs144722405	30329477	T	C
14	rs1958989	30329615	C	A
14	rs7152735	30329637	A	G
14	rs543661519	30329716	G	T
14	rs17096094	30329811	C	T
14	rs10144971	30330112	C	T
14	rs73261539	30330216	A	T
14	rs74394079	30330310	A	C
14	rs543967496	30330355	A	T
14	rs187310343	30330686	A	G
14	rs147242538	30330803	C	T
14	rs532393305	30330816	A	C
14	rs59011462	30330891	T	C
14	rs140274207	30331015	T	C
14	rs117373821	30331169	A	T
14	rs139342473	30331203	T	C
14	rs185678867	30331348	C	T
14	rs2810042	30331985	C	T
14	rs570813415	30332035	C	T
14	rs12434193	30332291	A	G
14	rs570778610	30332734	T	G
14	rs528746203	30332753	T	C
14	rs568310343	30332771	A	T
14	rs181194756	30332818	C	G
14	rs17096099	30332962	T	C
14	rs45508994	30333007	A	C
14	rs45500798	30333057	T	C
14	rs28545825	30333094	A	T
14	rs45439997	30333529	T	G
14	rs45455593	30333684	T	C
14	rs45438096	30333712	A	G
14	rs45626435	30333818	G	C
14	rs45553731	30334094	C	T
14	rs45495403	30334496	T	C
14	rs45525431	30334527	A	C
14	rs1953208	30334646	C	T
14	rs150345607	30334837	C	A
14	rs72660436	30334872	G	A
14	rs557383204	30334933	A	G
14	rs1958988	30334967	T	C
14	rs79158549	30334974	T	C
14	rs17096102	30335119	T	A
14	rs527771857	30335248	A	C
14	rs567649141	30335304	T	A
14	rs576587388	30335631	G	C
14	rs45616139	30335643	T	C
14	rs28615181	30335832	G	C
14	rs143725151	30335959	G	A
14	rs138988696	30336193	A	C
14	rs143020274	30336230	T	G
14	rs568774229	30336267	C	A
14	rs58837304	30336353	A	G
14	rs79877284	30336397	A	G
14	rs567272772	30336401	A	C
14	rs1953207	30336437	T	C
14	rs191922818	30336453	G	A
14	rs28401454	30336490	T	C
14	rs543926957	30336530	C	G
14	rs189103630	30336655	T	C
14	rs190744818	30336803	C	G
14	rs146881393	30336970	T	C
14	rs12883549	30337037	G	A
14	rs45461700	30337233	A	G
14	rs571371061	30337581	A	T
14	rs538608187	30337597	G	A
14	rs143522010	30338039	A	T
14	rs45616739	30338068	G	A
14	rs140409496	30338456	G	C
14	rs7155170	30338797	A	T
14	rs28473485	30338958	G	A
14	rs73261547	30339002	G	A
14	rs2225675	30339130	A	T
14	rs535736797	30339207	A	G
14	rs11847656	30339297	G	C
14	rs8021375	30339554	A	G
14	rs530465488	30339669	T	G
14	rs1958987	30339811	C	T
14	rs547190867	30339871	G	A
14	rs183342089	30340275	A	G
14	rs553110648	30340351	A	G
14	rs45475697	30340406	A	G
14	rs191254821	30340715	G	T
14	rs553149843	30340999	A	G
14	rs34348577	30341358	A	G
14	rs147592017	30341426	C	T
14	rs45522641	30341493	A	T
14	rs45604131	30341517	A	C
14	rs533450087	30341593	A	G
14	rs551952002	30341595	A	G
14	rs147833664	30341621	A	C
14	rs148901000	30341645	C	G
14	rs539848951	30341811	C	G
14	rs10220551	30342007	G	T
14	rs11626226	30342023	C	T
14	rs189948564	30342074	G	C
14	rs560602197	30342653	C	T
14	rs6571322	30342818	T	C
14	rs185560981	30342865	C	T
14	rs191538255	30343067	T	C
14	rs537843524	30343338	G	A
14	rs57367036	30343452	G	A
14	rs75667841	30343576	C	T
14	rs78914984	30343637	G	C
14	rs138297283	30343959	T	C
14	rs537807726	30343960	A	G
14	rs571293018	30344041	A	G
14	rs557783301	30344056	C	T
14	rs183390314	30344146	G	A
14	rs187546259	30344456	A	G
14	rs560399667	30344460	G	A
14	rs527465647	30344467	G	A
14	rs188668404	30344890	C	T
14	rs543499228	30345293	C	T
14	rs10141687	30345403	G	C
14	rs181812455	30346143	G	A
14	rs140387771	30346206	T	A
14	rs2095310	30346228	C	T
14	rs2095309	30346259	G	T
14	rs56346360	30346321	A	G
14	rs557820375	30346350	A	G
14	rs117337050	30346384	A	T
14	rs113571427	30346405	A	T
14	rs74723015	30346480	C	G
14	rs76711579	30346549	T	C
14	rs550980734	30346743	C	G
14	rs189145416	30346930	A	C
14	rs75448552	30347123	T	C
14	rs7153487	30347142	T	A
14	rs116383876	30347640	A	G
14	rs61979983	30347715	C	A
14	rs7155403	30347865	C	G
14	rs8021630	30348076	T	G
14	rs149947074	30348097	C	T
14	rs191931529	30348128	T	A
14	rs562264721	30348130	C	T
14	rs551500738	30348430	C	T
14	rs7161638	30348432	C	T
14	rs186001869	30348452	G	T
14	rs149131012	30348484	A	G
14	rs113561053	30348491	T	C
14	rs144971265	30348494	A	G
14	rs568624501	30348496	C	T
14	rs191163624	30348551	C	T
14	rs8003218	30348626	C	T
14	rs61979984	30348871	C	G
14	rs116983514	30349131	C	A
14	rs55848399	30349256	C	T
14	rs550511817	30349422	A	G
14	rs562536206	30349476	A	G
14	rs533163910	30349505	A	G
14	rs544063489	30350092	C	A
14	rs113654014	30350299	A	G
14	rs535041740	30350495	C	T
14	rs565981733	30350583	A	G
14	rs148446526	30350778	C	T
14	rs142628788	30350846	C	T
14	rs560284041	30350974	C	T
14	rs542698175	30351068	G	A
14	rs564754172	30351172	C	T
14	rs187316430	30351206	C	T
14	rs569830592	30351337	C	T
14	rs572241660	30351504	C	T
14	rs79366490	30351701	C	T
14	rs146772618	30351776	G	A
14	rs536575396	30352012	C	T
14	rs6571323	30352084	T	C
14	rs118186369	30352112	T	C
14	rs76940721	30352980	C	T
14	rs181931949	30352992	G	A
14	rs528571222	30353072	T	A
14	rs568421626	30353152	A	C
14	rs8020469	30353414	A	G
14	rs6571324	30353492	T	C
14	rs112513716	30354301	A	C
14	rs573448377	30354332	T	A
14	rs67844765	30354358	G	A
14	rs74911837	30354384	T	G
14	rs188655567	30354629	G	A
14	rs139919790	30354930	T	C
14	rs8010898	30355066	G	A
14	rs139482845	30355108	A	G
14	rs58763819	30355128	A	G
14	rs560141834	30355129	C	T
14	rs191934343	30355272	C	A
14	rs4981722	30355273	T	C
14	rs72660439	30355618	C	T
14	rs79480935	30355690	G	C
14	rs76262920	30355784	G	A
14	rs12435987	30355911	C	T
14	rs527287552	30355937	T	C
14	rs181519992	30356027	C	A
14	rs538182764	30356049	C	T
14	rs145790358	30356123	A	G
14	rs141762176	30356147	C	T
14	rs536377005	30356892	C	T
14	rs117014359	30356961	C	T
14	rs565069040	30356981	C	T
14	rs77140353	30357215	G	T
14	rs4617740	30357405	A	G
14	rs556390686	30357660	G	A
14	rs141767631	30357941	C	T
14	rs17096111	30357945	A	G
14	rs139392209	30358282	A	G
14	rs565850381	30358304	G	T
14	rs576441061	30358396	G	A
14	rs144233881	30358515	C	T
14	rs529325691	30358603	C	T
14	rs188586824	30358643	A	G
14	rs142305657	30358733	A	G
14	rs543674992	30358800	G	A
14	rs10133259	30358801	C	T
14	rs184032778	30358876	G	A
14	rs10144366	30358889	C	G
14	rs8013841	30359003	T	G
14	rs548118397	30359058	A	G
14	rs75881145	30359385	C	T
14	rs540769438	30359480	A	T
14	rs8014453	30359554	A	C
14	rs192870088	30359737	A	G
14	rs567932962	30359913	A	T
14	rs186081068	30360348	C	G
14	rs546340399	30360460	A	G
14	rs568129338	30360466	A	C
14	rs80213942	30360511	T	G
14	rs2184280	30360605	A	T
14	rs73243906	30360712	G	A
14	rs73243907	30360741	T	G
14	rs112861253	30360814	A	G
14	rs545663921	30360860	G	T
14	rs377707739	30360864	T	G
14	rs376261251	30360877	T	C
14	rs576203379	30360878	A	G
14	rs2151746	30361382	C	T
14	rs17480149	30361892	A	C
14	rs538068852	30361961	C	G
14	rs17096115	30362252	C	T
14	rs45554741	30362423	G	C
14	rs45585739	30362853	G	A
14	rs142438451	30363012	C	T
14	rs10142416	30363132	G	A
14	rs186734629	30363138	T	A
14	rs577923137	30363172	A	T
14	rs560983871	30363285	C	T
14	rs543714706	30363435	T	C
14	rs73243916	30363491	A	T
14	rs950135	30363659	C	T
14	rs193033200	30363758	C	T
14	rs146676861	30363831	G	A
14	rs950136	30364061	C	G
14	rs563489526	30364121	G	A
14	rs137982153	30364139	A	G
14	rs149514887	30364151	G	A
14	rs564511848	30364536	A	C
14	rs186333879	30364660	T	C
14	rs75015513	30364807	T	C
14	rs117188828	30364911	C	G
14	rs72660449	30365149	T	A
14	rs945007	30365255	C	T
14	rs116123099	30365288	A	G
14	rs11628474	30365568	A	G
14	rs558297324	30365592	C	A
14	rs540599230	30365615	G	A
14	rs148582688	30365968	A	T
14	rs193041585	30365988	A	G
14	rs78174223	30366048	C	G
14	rs73243921	30366176	C	G
14	rs192951337	30366184	T	C
14	rs537131189	30366191	C	T
14	rs11844070	30366329	G	A
14	rs60820995	30366500	A	G
14	rs577068237	30366611	C	T
14	rs17096124	30366612	G	A
14	rs551994901	30366715	A	C
14	rs553588695	30366748	C	T
14	rs74040621	30366812	C	A
14	rs541853719	30366817	T	C
14	rs59823120	30366904	C	T
14	rs10498311	30366914	C	G
14	rs78916685	30366975	C	T
14	rs529026292	30367149	C	T
14	rs192681825	30367250	C	G
14	rs78038915	30367276	G	T
14	rs10498312	30367320	T	A
14	rs79953045	30367342	T	C
14	rs557781108	30367787	A	G
14	rs540030859	30367908	C	T
14	rs1958984	30367921	A	G
14	rs1958983	30367967	T	C
14	rs562422749	30368071	C	A
14	rs1958982	30368252	G	T
14	rs74040624	30368347	A	T
14	rs77716488	30368467	G	A
14	rs538638650	30368510	C	T
14	rs534136416	30368546	A	G
14	rs143828234	30368787	A	C
14	rs543305910	30368808	G	A
14	rs77243228	30368846	C	G
14	rs147012269	30369131	G	A
14	rs118071998	30369142	C	T
14	rs368408474	30369150	C	G
14	rs10139334	30369317	A	G
14	rs187225397	30369429	A	T
14	rs72660450	30369684	C	T
14	rs80320491	30369690	A	G
14	rs571420869	30369966	C	T
14	rs76072688	30370108	T	C
14	rs114958104	30370147	A	G
14	rs11156621	30370161	A	G
14	rs143856289	30370237	T	C
14	rs74637267	30370308	G	A
14	rs541138040	30370311	T	G
14	rs74633602	30370413	A	G
14	rs74652236	30370540	T	C
14	rs112863122	30370570	A	C
14	rs74643707	30370764	A	G
14	rs537313031	30370789	G	A
14	rs17096135	30370930	C	T
14	rs10151420	30371135	A	G
14	rs45544532	30371240	T	C
14	rs45447994	30371273	C	T
14	rs45613335	30371347	T	C
14	rs150876567	30371388	T	C
14	rs28495988	30371420	G	A
14	rs17096137	30371721	T	C
14	rs11852133	30371753	T	C
14	rs45550337	30371811	A	G
14	rs71415917	30371994	G	A
14	rs55893141	30372055	T	A
14	rs559088385	30372090	A	G
14	rs10131566	30372246	T	C
14	rs10131806	30372293	A	G
14	rs182507837	30372430	T	G
14	rs45478397	30372638	A	G
14	rs45622633	30372650	A	G
14	rs45544035	30372737	A	G
14	rs7145714	30372765	T	C
14	rs143977668	30372921	C	T
14	rs537692690	30372922	A	G
14	rs45543743	30372949	G	A
14	rs45459502	30372963	G	T
14	rs45521242	30373106	C	A
14	rs45482696	30373170	T	C
14	rs573110692	30373350	A	C
14	rs45548035	30373792	C	T
14	rs189137041	30374084	T	C
14	rs45577337	30374138	C	G
14	rs142138913	30374167	T	C
14	rs45517736	30374302	T	A
14	rs45506204	30374306	A	G
14	rs138184226	30374466	T	C
14	rs142306010	30374469	T	C
14	rs191943605	30374506	C	A
14	rs45504891	30374788	T	G
14	rs35985349	30374866	C	T
14	rs45445193	30374963	C	G
14	rs571626218	30374983	T	C
14	rs45554832	30375005	T	C
14	rs45600434	30375428	A	C
14	rs138749638	30375557	A	C
14	rs45507996	30375606	T	A
14	rs561151486	30375609	A	G
14	rs190759739	30375685	G	A
14	rs45588231	30375711	T	C
14	rs45508797	30375787	G	T
14	rs45481699	30375822	A	G
14	rs574221728	30376159	G	A
14	rs10144799	30376396	T	C
14	rs45454896	30376428	G	T
14	rs182552807	30376612	C	T
14	rs45514301	30376746	A	G
14	rs45623943	30376872	T	A
14	rs45587440	30376873	T	G
14	rs577220720	30376918	C	A
14	rs190582716	30377043	T	G
14	rs45477997	30377264	C	T
14	rs60193228	30377576	T	C
14	rs61979988	30377577	A	G
14	rs532188585	30377734	A	G
14	rs7155032	30377771	A	G
14	rs557291031	30378098	A	G
14	rs149683270	30378168	T	A
14	rs559127756	30378220	G	A
14	rs541575119	30378231	A	G
14	rs553930359	30378306	A	G
14	rs547167074	30378308	T	C
14	rs569371441	30378380	A	G
14	rs58228809	30378465	T	C
14	rs552714382	30378493	C	A
14	rs76123363	30378528	A	G
14	rs57681883	30378611	C	T
14	rs185438367	30378694	T	G
14	rs145217190	30378722	A	G
14	rs529497581	30378805	A	C
14	rs142269294	30379002	C	G
14	rs575201335	30379073	A	G
14	rs578046171	30379078	C	G
14	rs182399098	30379167	T	G
14	rs562362210	30379206	A	G
14	rs560718599	30379262	T	G
14	rs187004933	30379274	G	A
14	rs140454627	30379370	A	G
14	rs188210515	30379534	A	G
14	rs573018800	30379548	A	G
14	rs12323737	30379558	C	T
14	rs574211235	30379625	T	C
14	rs118039619	30379924	C	T
14	rs535352011	30379958	C	T
14	rs180735322	30379961	A	C
14	rs76025350	30380063	C	T
14	rs555367734	30380154	G	A
14	rs573604694	30380157	A	T
14	rs187162360	30380359	A	G
14	rs138988225	30380641	T	C
14	rs533271088	30380757	G	T
14	rs551562470	30380766	C	G
14	rs10147905	30380784	T	C
14	rs10147929	30380846	T	C
14	rs113222107	30380923	C	T
14	rs537837712	30380975	T	C
14	rs537544794	30381418	T	C
14	rs78305100	30381644	A	G
14	rs74040628	30381694	A	T
14	rs74040630	30381889	G	A
14	rs571037203	30381976	A	G
14	rs73243937	30381993	C	G
14	rs114825012	30382967	T	C
14	rs10133885	30382993	T	C
14	rs8012958	30383156	G	T
14	rs189430112	30383161	G	A
14	rs145177033	30383206	T	C
14	rs72660451	30383342	C	T
14	rs140513380	30383348	T	C
14	rs58093146	30383410	A	G
14	rs181828693	30383441	C	T
14	rs569993001	30383737	T	C
14	rs534256587	30383775	G	A
14	rs7150298	30383833	G	A
14	rs181386079	30384072	A	G
14	rs568457424	30384127	C	T
14	rs150463556	30384187	T	C
14	rs138318773	30384194	C	T
14	rs534508653	30384221	A	G
14	rs112618176	30384784	T	G
14	rs116465436	30385241	A	G
14	rs186017132	30385265	T	C
14	rs140477980	30385308	A	G
14	rs142156300	30385336	A	G
14	rs187864293	30385539	T	C
14	rs59894015	30385673	A	G
14	rs56871860	30385751	A	G
14	rs545118057	30386005	A	T
14	rs560239184	30386008	A	C
14	rs73243943	30386102	A	G
14	rs529176623	30386151	C	T
14	rs539674176	30386204	G	C
14	rs76896112	30386255	A	G
14	rs556309594	30386464	T	C
14	rs74716280	30386496	G	A
14	rs57978358	30386703	A	G
14	rs79852838	30386836	A	G
14	rs187337171	30386955	G	T
14	rs192691103	30387031	T	C
14	rs148152067	30387040	G	A
14	rs28569216	30387111	A	G
14	rs553947386	30387213	A	G
14	rs117013476	30387232	C	T
14	rs8014690	30387394	T	A
14	rs576343852	30387400	A	G
14	rs12589992	30387520	T	C
14	rs189712155	30387521	A	G
14	rs551564760	30387529	A	G
14	rs146906517	30387680	T	C
14	rs181139481	30387823	G	C
14	rs143442539	30387860	T	C
14	rs189071785	30387981	C	A
14	rs74040635	30388192	C	T
14	rs527745768	30388411	A	C
14	rs149282773	30388524	A	G
14	rs17096141	30388717	A	G
14	rs73243947	30388855	C	T
14	rs185950643	30388870	C	T
14	rs115026486	30388895	A	G
14	rs566196595	30389192	G	A
14	rs111560344	30389233	G	A
14	rs537672251	30389262	A	G
14	rs534703637	30389369	G	A
14	rs553333273	30389371	A	G
14	rs112277873	30389443	G	T
14	rs543254775	30389642	G	A
14	rs143570504	30389682	G	A
14	rs146799213	30389710	G	A
14	rs140495083	30389857	T	A
14	rs74040636	30390264	T	C
14	rs117461050	30390605	T	A
14	rs552762333	30390825	C	T
14	rs117773010	30390913	C	G
14	rs149195291	30391134	C	A
14	rs569574053	30391222	C	T
14	rs141897527	30391317	C	A
14	rs534973303	30391359	A	T
14	rs571799591	30391376	G	A
14	rs562165969	30391456	A	G
14	rs145761292	30391530	T	A
14	rs71407669	30391539	C	A
14	rs10143386	30391548	G	A
14	rs533185928	30391684	T	A
14	rs189285786	30391710	T	C
14	rs141179059	30391952	A	T
14	rs537675710	30392175	C	T
14	rs573108031	30392179	G	T
14	rs184147495	30392239	T	C
14	rs551533714	30392281	A	T
14	rs564356853	30392282	C	T
14	rs189215779	30392398	C	T
14	rs568282106	30392451	C	A
14	rs146009986	30392477	C	T
14	rs143531097	30392634	A	G
14	rs185990279	30392798	C	G
14	rs556054965	30392817	A	T
14	rs45457291	30393102	T	C
14	rs45519636	30393436	G	A
14	rs45621832	30393731	C	T
14	rs45558535	30393840	C	T
14	rs572904769	30393935	T	C
14	rs182675692	30394190	C	T
14	rs147115002	30394480	C	T
14	rs548570116	30394495	C	T
14	rs567582344	30394508	G	A
14	rs571728259	30394593	T	C
14	rs145439591	30394621	T	C
14	rs542609705	30394707	A	T
14	rs368300223	30394817	G	C
14	rs10130233	30394824	T	C
14	rs2333660	30395066	T	C
14	rs45448292	30395204	A	G
14	rs547211731	30395524	T	C
14	rs560314419	30395538	T	A
14	rs45556240	30395561	A	C
14	rs10133444	30395568	C	G
14	rs12587006	30395640	G	A
14	rs10145475	30395645	A	T
14	rs539524286	30395650	C	T
14	rs12885483	30395898	C	A
14	rs10136137	30396038	A	G
14	rs35501745	30396103	A	G
14	rs564917134	30396222	T	A
14	rs188770273	30396290	A	G
14	rs570120351	30396471	C	G
14	rs572057574	30396699	G	A
14	rs191667643	30396704	T	C
14	rs575697745	30396727	T	G
14	rs138671511	30396809	C	T
14	rs576762645	30396879	T	A
14	rs560038811	30396953	A	G
14	rs141804920	30396997	A	G
14	rs61979991	30397045	G	C
14	rs573613721	30397320	C	G
14	rs45603831	30397585	C	A
14	rs185649197	30397733	T	C
14	rs540980174	30397816	A	C
14	rs546169317	30397817	A	G
14	rs45508998	30397881	G	T
14	rs564558456	30398009	T	C
14	rs149557299	30398175	G	A
14	rs184962705	30398281	G	C
14	rs12881694	30398384	T	A
14	rs2151745	30398527	C	T
14	rs10498313	30398876	G	A
14	rs144772562	30399033	C	A
14	rs181049496	30399360	C	A
14	rs58182317	30399414	A	T
14	rs80302812	30399507	C	A
14	rs12888015	30399539	C	G
14	rs191814753	30399641	T	C
14	rs79951939	30399877	T	G
14	rs568123695	30400046	A	G
14	rs114901391	30400181	G	A
14	rs144917835	30400399	C	T
14	rs534084994	30400404	G	A
14	rs540704163	30400738	A	G
14	rs12884985	30400789	C	T
14	rs190932580	30400918	G	C
14	rs540396158	30400928	T	C
14	rs551364429	30401014	G	A
14	rs77543242	30401079	T	C
14	rs80312546	30401090	G	A
14	rs554155713	30401264	G	A
14	rs117452461	30401356	T	A
14	rs191797179	30401358	G	A
14	rs188538361	30401593	C	A
14	rs61979993	30401672	A	G
14	rs539145433	30401766	T	C
14	rs573991958	30401801	T	C
14	rs117968355	30402136	T	G
14	rs141810316	30402595	C	T
14	rs6571329	30402762	G	T
14	rs73243965	30402835	T	C
14	rs181766667	30403067	C	T
14	rs115166756	30403181	A	T
14	rs4598813	30403200	A	G
14	rs114196726	30403258	G	A
14	rs77814941	30403337	G	A
14	rs147487670	30403411	A	G
14	rs565526975	30403587	G	T
14	rs532709641	30403627	A	G
14	rs191077371	30404327	G	T
14	rs183222071	30404896	G	A
14	rs76203458	30405179	G	A
14	rs34341384	30405451	T	C
14	rs563753745	30405699	G	A
14	rs564281088	30405854	A	C
14	rs118147595	30406204	G	A
14	rs534556840	30406218	C	T
14	rs12437436	30406873	T	C
14	rs12882120	30407021	T	C
14	rs184685404	30407030	G	A
14	rs115828344	30407108	G	T
14	rs8008051	30407354	A	G
14	rs149100311	30407495	G	T
14	rs1953206	30407616	A	G
14	rs4511439	30407655	T	C
14	rs544594934	30407717	A	G
14	rs558062693	30408242	A	C
14	rs566712878	30408307	C	A
14	rs8014228	30408678	G	C
14	rs112235419	30408802	G	A
14	rs551653770	30408905	A	C
14	rs377588249	30408906	A	C
14	rs150654823	30409134	A	G
14	rs540396089	30409325	C	T
14	rs67694707	30409403	T	C
14	rs139891904	30409409	A	G
14	rs186390808	30409446	A	G
14	rs60385572	30409449	A	G
14	rs35656532	30409550	T	C
14	rs549438746	30409571	T	C
14	rs550246332	30409736	G	T
14	rs28889915	30409770	T	G
14	rs149841788	30410159	A	G
14	rs555962610	30410985	T	A
14	rs567614906	30411220	G	T
14	rs4483765	30411242	C	T
14	rs192044679	30411382	G	A
14	rs117120518	30411569	T	A
14	rs530060742	30411591	C	T
14	rs75043161	30411768	G	A
14	rs146104274	30411962	A	G
14	rs77380986	30411963	C	T
14	rs61979995	30411995	T	C
14	rs117975759	30412306	C	A
14	rs547204545	30412331	A	G
14	rs115063212	30412439	A	C
14	rs147034903	30412556	C	A
14	rs184140438	30412683	T	C
14	rs76147497	30412835	A	G
14	rs149577260	30412860	C	G
14	rs569739124	30413319	C	T
14	rs535319512	30413450	G	T
14	rs1958979	30413787	C	T
14	rs11627451	30413920	C	T
14	rs10137061	30414015	T	C
14	rs534650621	30414048	C	A
14	rs10137495	30414282	T	G
14	rs8019018	30414501	C	T
14	rs146374457	30414585	A	T
14	rs530021607	30414586	G	A
14	rs541783257	30414589	C	A
14	rs8003550	30414998	C	T
14	rs10129670	30415178	C	T
14	rs10129684	30415223	C	T
14	rs10140511	30415230	T	C
14	rs563621466	30415278	T	C
14	rs146169517	30415279	T	A
14	rs564136035	30415358	T	C
14	rs570364806	30415395	G	C
14	rs4981724	30415460	T	A
14	rs551578203	30415520	C	T
14	rs7142254	30415842	C	T
14	rs572987969	30415915	T	C
14	rs7141452	30415916	A	G
14	rs79455451	30415945	G	C
14	rs7145554	30416130	T	A
14	rs10143697	30416192	G	A
14	rs113347312	30416199	A	C
14	rs10143781	30416207	T	C
14	rs191474497	30416293	A	G
14	rs113203672	30416356	A	G
14	rs573672933	30416561	A	G
14	rs111962263	30416576	A	G
14	rs72660460	30416767	G	A
14	rs180933201	30416900	C	T
14	rs184956403	30417044	G	T
14	rs138788751	30417191	G	A
14	rs190148780	30417327	G	A
14	rs543892663	30417362	A	C
14	rs191547668	30417884	T	C
14	rs10150232	30418008	A	G
14	rs145794869	30418107	T	C
14	rs182348010	30418463	G	A
14	rs143019318	30418484	T	A
14	rs113537378	30418530	C	T
14	rs111363802	30418834	A	G
14	rs8022334	30418930	A	T
14	rs10142557	30419047	A	T
14	rs10083314	30419284	T	G
14	rs10083315	30419477	T	C
14	rs10083320	30419520	A	G
14	rs139511782	30419525	A	G
14	rs559798874	30419955	G	A
14	rs529999701	30420011	C	G
14	rs112589949	30420027	T	A
14	rs535840655	30420262	C	T
14	rs145702938	30420824	T	C
14	rs537045019	30420849	C	T
14	rs186299671	30420892	T	G
14	rs10142643	30421005	T	C
14	rs191993729	30421016	T	G
14	rs548258038	30421113	A	C
14	rs563380300	30421114	C	T
14	rs530597489	30421757	G	T
14	rs183213185	30421868	G	A
14	rs12435885	30422282	T	C
14	rs76638855	30422403	T	C
14	rs10146369	30422428	T	G
14	rs10146415	30422702	C	A
14	rs375551793	30422713	A	G
14	rs545690000	30422766	C	A
14	rs572874478	30422828	C	T
14	rs60011005	30423080	T	G
14	rs150573043	30423307	G	A
14	rs192699813	30423494	G	A
14	rs117235225	30423760	G	A
14	rs77782930	30423808	C	G
14	rs77647257	30423896	C	T
14	rs566498564	30424057	C	T
14	rs76515630	30424286	C	T
14	rs4616186	30424954	T	C
14	rs4500623	30425373	T	A
14	rs4390486	30425547	C	T
14	rs4299056	30425562	C	T
14	rs143991097	30425651	T	G
14	rs532892177	30425658	C	T
14	rs576704830	30425797	G	A
14	rs185932178	30425872	G	T
14	rs191208892	30425965	A	G
14	rs148667062	30425983	C	T
14	rs192033200	30426061	A	T
14	rs187842865	30426216	T	C
14	rs548750436	30426246	A	T
14	rs142201323	30426302	A	C
14	rs144408890	30426414	C	G
14	rs143974562	30426467	T	C
14	rs61271625	30426577	A	C
14	rs10136575	30426753	T	C
14	rs193220268	30426859	C	T
14	rs540865194	30426880	T	C
14	rs148986037	30427033	C	T
14	rs7158842	30427055	C	A
14	rs546763682	30427117	C	T
14	rs569231332	30427165	G	C
14	rs142664962	30427228	C	T
14	rs8021844	30427595	T	G
14	rs189195460	30427599	A	G
14	rs141661296	30427918	G	A
14	rs76048059	30428297	C	T
14	rs557880767	30428502	C	G
14	rs566987318	30428586	A	G
14	rs555686623	30428943	A	G
14	rs550854436	30428951	G	A
14	rs8012577	30429217	T	G
14	rs11627051	30429258	C	A
14	rs191002296	30429372	T	C
14	rs185381293	30429638	A	G
14	rs150033346	30429659	T	C
14	rs147731244	30429763	T	C
14	rs142590162	30429830	T	C
14	rs10146477	30429929	G	C
14	rs554366919	30429954	A	C
14	rs141584906	30429963	A	G
14	rs143042568	30430077	T	C
14	rs141227351	30430345	T	C
14	rs566828138	30430380	T	C
14	rs554744884	30430406	C	G
14	rs576454257	30430448	C	T
14	rs61980001	30430683	T	C
14	rs187738493	30430880	T	G
14	rs7147697	30430885	T	C
14	rs548093060	30430897	G	A
14	rs142629206	30430944	G	A
14	rs541056896	30431081	G	A
14	rs139642784	30431124	T	C
14	rs7151366	30431125	G	T
14	rs549838764	30431307	G	T
14	rs574496622	30431777	A	G
14	rs182313465	30432128	T	C
14	rs17096161	30432156	T	C
14	rs75043044	30432460	A	T
14	rs559528242	30432733	A	T
14	rs563312782	30432845	G	A
14	rs61980002	30433085	T	C
14	rs568245521	30433113	C	T
14	rs550665738	30433185	C	T
14	rs137991984	30433498	T	C
14	rs144812289	30433867	A	C
14	rs76879384	30434007	C	T
14	rs10133844	30434059	T	G
14	rs17096167	30434431	G	A
14	rs138152516	30434515	C	T
14	rs188524354	30434717	C	A
14	rs140846871	30434900	A	T
14	rs61980003	30434957	C	T
14	rs34470885	30435055	T	C
14	rs9806094	30435076	G	C
14	rs190704365	30435097	T	C
14	rs533425887	30435161	G	A
14	rs181755277	30435227	T	C
14	rs527727551	30435247	A	G
14	rs186443122	30435342	A	C
14	rs568718959	30435369	G	A
14	rs538166798	30435570	C	T
14	rs578236835	30435593	A	G
14	rs117211095	30435753	A	T
14	rs186594240	30435759	T	C
14	rs151132892	30436025	T	C
14	rs2145873	30436036	C	A
14	rs116152604	30436384	G	A
14	rs13353121	30436410	C	T
14	rs578206687	30436468	A	G
14	rs74431543	30436498	G	A
14	rs146448462	30436802	A	G
14	rs571944786	30436888	A	T
14	rs183717942	30437088	C	A
14	rs191191492	30437634	G	A
14	rs114213421	30437715	T	C
14	rs114598126	30437767	G	A
14	rs147254698	30437910	A	C
14	rs576874118	30437934	T	A
14	rs184181525	30437959	C	T
14	rs17096169	30438515	C	T
14	rs553353929	30438984	A	G
14	rs8019926	30439703	C	G
14	rs568447453	30439897	C	G
14	rs139364717	30439921	A	C
14	rs558806245	30440088	C	G
14	rs186549	30440131	A	G
14	rs75822304	30440214	C	T
14	rs178916	30440408	G	A
14	rs185795341	30440533	A	C
14	rs72660469	30440542	G	C
14	rs182981624	30440737	A	G
14	rs528726171	30440905	T	G
14	rs77114371	30441116	C	T
14	rs562236908	30441152	G	T
14	rs10150410	30441165	T	C
14	rs225921	30441409	T	C
14	rs146437737	30441704	A	G
14	rs73245615	30441833	G	A
14	rs1837681	30441917	C	T
14	rs151186290	30442294	A	G
14	rs140321455	30442456	T	C
14	rs115966869	30442457	A	G
14	rs192347765	30442597	A	G
14	rs539072693	30442619	A	G
14	rs555882408	30442665	A	C
14	rs574199692	30442703	C	T
14	rs225919	30442806	C	T
14	rs138192197	30442893	C	A
14	rs545386862	30442902	T	C
14	rs376050117	30442910	A	G
14	rs10133857	30443007	T	G
14	rs139041601	30443141	G	T
14	rs8011869	30443240	A	G
14	rs181677984	30443338	A	G
14	rs10134235	30443370	A	G
14	rs225918	30443654	G	A
14	rs560538270	30443660	G	A
14	rs184403773	30443707	A	T
14	rs114718768	30443777	A	G
14	rs225917	30443871	T	A
14	rs225916	30443903	A	G
14	rs28830895	30443978	A	C
14	rs28787678	30443981	T	C
14	rs181530718	30444274	A	G
14	rs572385896	30444354	A	G
14	rs10137254	30444381	C	A
14	rs225915	30444463	T	C
14	rs545070502	30444542	A	G
14	rs574862813	30444549	T	G
14	rs10137474	30444636	T	A
14	rs149685066	30444709	C	T
14	rs182927023	30444824	C	T
14	rs145501342	30444890	T	C
14	rs56020386	30445049	C	T
14	rs532859282	30445103	T	C
14	rs183844380	30445173	A	G
14	rs421463	30445235	C	A
14	rs373980	30445240	A	G
14	rs187234971	30445523	A	T
14	rs191645905	30445591	T	G
14	rs184551079	30445946	G	A
14	rs538548522	30445956	T	A
14	rs150411136	30445975	A	T
14	rs149600352	30445984	T	C
14	rs112853195	30446273	T	C
14	rs185492834	30446543	G	C
14	rs225913	30446569	A	G
14	rs180953038	30446638	A	T
14	rs544392820	30446659	C	T
14	rs225911	30446953	C	T
14	rs546934657	30447434	G	A
14	rs530010555	30447520	G	T
14	rs186042501	30447561	A	T
14	rs575556111	30447978	T	C
14	rs544570031	30448038	T	C
14	rs139774909	30448515	A	C
14	rs117828134	30448548	A	G
14	rs141142448	30448587	T	C
14	rs113340910	30448889	A	G
14	rs139092197	30448911	T	G
14	rs2333661	30448919	T	A
14	rs225909	30448940	G	C
14	rs77080983	30449018	C	A
14	rs574201672	30449101	A	C
14	rs225908	30449594	G	A
14	rs13353129	30449670	A	T
14	rs528400650	30449795	C	T
14	rs55924386	30449887	A	T
14	rs551380596	30450138	A	C
14	rs555951118	30450316	T	G
14	rs567906363	30450392	A	C
14	rs538334122	30450399	T	C
14	rs183624284	30450691	G	C
14	rs138938545	30450769	A	C
14	rs188132112	30451000	A	G
14	rs181319534	30451087	T	C
14	rs170475	30451426	T	C
14	rs28834234	30451459	T	C
14	rs186815442	30451723	A	T
14	rs76772819	30451999	A	G
14	rs225907	30452128	T	C
14	rs147984401	30452351	T	G
14	rs532820326	30452393	A	G
14	rs530145617	30452425	G	C
14	rs566298984	30452449	C	T
14	rs184662928	30452716	G	T
14	rs144396165	30452944	A	G
14	rs225906	30452968	C	G
14	rs76037811	30452969	A	G
14	rs147416435	30453174	A	G
14	rs73245641	30453495	G	A
14	rs191376612	30453504	G	C
14	rs149959324	30453733	T	C
14	rs17096174	30454138	G	T
14	rs143619197	30454220	C	T
14	rs146811470	30454692	C	A
14	rs186365215	30454874	G	T
14	rs225904	30454892	C	T
14	rs530028918	30455053	A	T
14	rs183255052	30455081	C	G
14	rs7146534	30455093	G	C
14	rs188530400	30455150	A	G
14	rs574743801	30455180	T	C
14	rs148141235	30455181	A	G
14	rs546254882	30455335	T	A
14	rs182791192	30455670	C	T
14	rs141077424	30455672	C	T
14	rs569553973	30456035	T	G
14	rs117764924	30456065	C	T
14	rs563409617	30456336	G	A
14	rs545639294	30456661	C	G
14	rs17096175	30456888	A	G
14	rs569407548	30457066	T	C
14	rs61980005	30457170	C	T
14	rs147150143	30457334	C	G
14	rs77111797	30457552	C	A
14	rs184828094	30457706	G	A
14	rs74040658	30457746	C	T
14	rs184397293	30457815	A	C
14	rs10140075	30457869	A	G
14	rs116277460	30458047	G	A
14	rs567889358	30458360	C	A
14	rs75785066	30458453	T	C
14	rs533878499	30458624	C	T
14	rs139652194	30458641	G	A
14	rs75095244	30458866	T	C
14	rs187222796	30459367	C	T
14	rs117747078	30459434	T	C
14	rs225902	30459451	A	G
14	rs10145870	30459484	G	A
14	rs191073983	30459539	T	C
14	rs567984409	30459574	G	C
14	rs192650318	30459658	C	T
14	rs150329130	30459681	G	A
14	rs75171753	30459709	G	A
14	rs541251193	30459735	G	A
14	rs225901	30459741	G	A
14	rs61202407	30459742	T	C
14	rs548517577	30459745	G	A
14	rs531626357	30459805	G	A
14	rs549842292	30459812	C	T
14	rs571584812	30459813	G	A
14	rs191635490	30459831	A	G
14	rs565730939	30459833	A	G
14	rs141811994	30459847	G	A
14	rs170474	30459850	C	T
14	rs170473	30459872	T	C
14	rs541999758	30459892	T	C
14	rs565135024	30459977	G	A
14	rs200299326	30459986	T	C
14	rs172845	30460002	C	T
14	rs74204714	30460010	T	C
14	rs369613130	30460017	G	A
14	rs189059334	30460030	C	T
14	rs182296714	30460077	A	G
14	rs140104270	30460080	C	T
14	rs117094776	30460096	C	T
14	rs113058897	30460105	G	A
14	rs542288195	30460123	G	A
14	rs185621082	30460144	C	T
14	rs138224960	30460157	G	A
14	rs111660145	30460159	G	A
14	rs567748161	30460167	G	A
14	rs186548	30460229	G	C
14	rs149877379	30460525	C	A
14	rs575645769	30460656	A	G
14	rs573300182	30460845	G	A
14	rs540651290	30460846	C	T
14	rs541616022	30461119	A	G
14	rs61980006	30461428	C	G
14	rs140330907	30461505	G	A
14	rs574643703	30461570	C	T
14	rs225898	30461879	G	A
14	rs574015610	30462017	A	G
14	rs545545472	30462152	A	G
14	rs150603856	30462203	C	T
14	rs561528354	30462339	C	T
14	rs527772326	30462560	A	G
14	rs557510877	30462759	C	T
14	rs183794557	30462806	G	A
14	rs12431734	30463006	C	T
14	rs225897	30463052	T	C
14	rs531757570	30463254	T	A
14	rs12323675	30463416	T	C
14	rs225896	30463733	G	T
14	rs34772563	30463768	C	T
14	rs531813518	30463769	C	G
14	rs565059382	30463818	T	C
14	rs225894	30464377	G	T
14	rs140732027	30464494	C	T
14	rs532471644	30464658	T	G
14	rs61980008	30464716	A	G
14	rs567575569	30464749	C	A
14	rs376461310	30464885	C	T
14	rs558772651	30465040	T	C
14	rs187247013	30465088	T	G
14	rs149102187	30465283	A	G
14	rs192564968	30465332	A	C
14	rs12891781	30465556	A	G
14	rs9635187	30465677	T	C
14	rs188273264	30465732	G	A
14	rs77274366	30465948	T	C
14	rs9635188	30465966	T	G
14	rs10151417	30466162	A	G
14	rs10151686	30466466	A	G
14	rs149423724	30466554	C	G
14	rs181083691	30466617	G	A
14	rs529737318	30466753	T	C
14	rs535378557	30466841	C	T
14	rs1440987	30467236	T	C
14	rs76121266	30467483	T	C
14	rs225893	30467504	C	T
14	rs981936	30467644	G	A
14	rs182335945	30467784	G	C
14	rs150149217	30467881	C	A
14	rs117100797	30467946	T	C
14	rs225892	30467993	A	T
14	rs188949	30468166	C	T
14	rs188807332	30468386	G	A
14	rs225891	30468463	A	C
14	rs544949580	30468589	A	G
14	rs71415919	30468679	A	G
14	rs549351878	30468743	G	A
14	rs117821591	30468828	G	T
14	rs148915014	30468941	T	C
14	rs147023961	30468996	T	G
14	rs76318612	30469082	C	G
14	rs568806725	30469623	C	T
14	rs539390437	30469624	T	C
14	rs141514113	30469670	C	G
14	rs55906749	30469704	C	T
14	rs573790134	30469715	A	G
14	rs57892331	30469723	G	A
14	rs10467751	30469994	A	G
14	rs67021809	30470088	C	G
14	rs146171879	30470202	T	C
14	rs187578359	30470262	A	C
14	rs144938148	30470323	G	C
14	rs541425200	30470622	G	C
14	rs225889	30470675	C	A
14	rs225888	30470711	G	T
14	rs57956689	30470962	G	T
14	rs61980038	30470965	T	G
14	rs66477307	30470976	C	T
14	rs225887	30471250	T	C
14	rs225886	30471316	T	C
14	rs78940631	30471425	G	T
14	rs535153614	30471733	T	G
14	rs225885	30471987	G	A
14	rs28575069	30472068	A	G
14	rs67764836	30472072	T	G
14	rs559037794	30472080	T	C
14	rs28401580	30472091	C	T
14	rs534684749	30472130	A	T
14	rs183192894	30472389	T	C
14	rs117564625	30472809	C	T
14	rs148150206	30472917	C	G
14	rs225884	30473054	A	G
14	rs558774105	30473162	T	C
14	rs191629154	30473421	T	A
14	rs184716812	30473511	A	G
14	rs529531395	30473587	T	C
14	rs551058370	30473603	T	A
14	rs57884560	30473669	C	T
14	rs575250554	30474148	C	T
14	rs573458888	30474256	C	T
14	rs540896257	30474261	T	C
14	rs145256203	30474624	G	C
14	rs75675479	30475092	G	T
14	rs190426340	30475192	C	T
14	rs562968621	30475240	T	C
14	rs71415920	30475262	C	A
14	rs142247108	30475301	G	T
14	rs527632240	30475331	C	T
14	rs151259698	30475333	T	G
14	rs71415921	30475358	C	T
14	rs12588521	30475398	C	A
14	rs550727002	30475423	T	G
14	rs117521118	30475482	T	A
14	rs57586306	30476001	A	G
14	rs73245671	30476032	A	G
14	rs35348370	30476202	A	T
14	rs572183457	30476461	G	A
14	rs73245673	30476508	A	G
14	rs569366720	30476578	T	A
14	rs77416752	30476736	A	G
14	rs141333304	30476749	G	A
14	rs573501464	30476996	T	G
14	rs190124	30477309	A	G
14	rs573327624	30477321	A	G
14	rs172844	30477325	A	G
14	rs562281894	30477369	A	G
14	rs560954759	30477445	T	C
14	rs28591603	30477520	A	G
14	rs566045210	30477699	A	C
14	rs172843	30477827	T	A
14	rs537585928	30477965	C	T
14	rs531287371	30478371	T	C
14	rs10150195	30478376	G	A
14	rs181772146	30478595	G	A
14	rs1440986	30478793	G	T
14	rs58138963	30478798	C	T
14	rs117757161	30478885	C	T
14	rs60186497	30479220	T	C
14	rs225883	30479227	A	G
14	rs186811919	30479257	A	G
14	rs17096190	30479780	C	T
14	rs185450167	30479992	A	G
14	rs225882	30480123	C	T
14	rs531591042	30480190	G	A
14	rs189761733	30480250	C	A
14	rs11627228	30480271	T	A
14	rs225881	30480435	A	G
14	rs117170215	30480486	A	G
14	rs140604455	30480523	T	A
14	rs35736401	30480554	C	A
14	rs145699487	30480789	G	C
14	rs192836948	30480996	A	T
14	rs550748450	30481090	T	C
14	rs116869814	30481275	A	T
14	rs183453133	30481321	A	G
14	rs185612427	30481670	A	G
14	rs562162992	30481682	T	C
14	rs225880	30481804	T	C
14	rs141300540	30482010	A	C
14	rs186943951	30482191	T	C
14	rs543772974	30482614	C	T
14	rs544801107	30482808	A	C
14	rs533513755	30482894	G	A
14	rs1957347	30483129	T	G
14	rs180919033	30483139	C	T
14	rs527730609	30483297	C	T
14	rs61980043	30483307	G	A
14	rs567555468	30483322	G	A
14	rs138339195	30483464	G	A
14	rs191361456	30483621	T	G
14	rs149235766	30483630	G	A
14	rs183231745	30483973	C	T
14	rs533762031	30484009	A	G
14	rs12587671	30484196	T	C
14	rs8016859	30484722	C	G
14	rs8017913	30484780	C	T
14	rs141271864	30484874	G	T
14	rs538836179	30484884	A	G
14	rs225879	30485050	C	T
14	rs78897450	30485141	G	A
14	rs192330961	30485611	G	A
14	rs571602566	30485773	T	C
14	rs149971731	30485843	T	C
14	rs559021123	30486212	C	T
14	rs4981058	30486315	T	A
14	rs182709	30486324	A	G
14	rs186625791	30486400	A	G
14	rs566045268	30486680	A	G
14	rs148973754	30486938	C	G
14	rs80201073	30486988	C	T
14	rs61978654	30487168	T	A
14	rs530354818	30487381	G	A
14	rs35488880	30487598	C	T
14	rs536186513	30487660	C	T
14	rs537250317	30487774	T	C
14	rs577082636	30487939	G	A
14	rs181919721	30488232	A	C
14	rs226001	30488311	T	C
14	rs185464669	30488377	G	C
14	rs181361879	30488435	C	T
14	rs146929649	30488584	T	C
14	rs226000	30488699	C	T
14	rs76848859	30488774	C	T
14	rs570285519	30488935	T	C
14	rs8003383	30489090	C	A
14	rs182914996	30489122	T	C
14	rs12431442	30489157	G	A
14	rs187206743	30489168	G	A
14	rs1440984	30489230	C	T
14	rs143504258	30489246	G	A
14	rs552008578	30489447	A	C
14	rs138478907	30489478	G	A
14	rs718545	30489623	G	A
14	rs2197007	30489697	A	G
14	rs192760062	30489797	A	T
14	rs225999	30489829	A	G
14	rs562647680	30489927	A	G
14	rs10138555	30489965	T	G
14	rs546462697	30490167	C	T
14	rs4981726	30490289	G	A
14	rs225998	30490362	C	A
14	rs567037361	30490450	G	A
14	rs1372050	30491068	C	T
14	rs189044977	30491540	A	G
14	rs225996	30491622	C	T
14	rs61978655	30491807	A	G
14	rs192617693	30491863	C	G
14	rs184812111	30491942	G	A
14	rs545732202	30491956	C	T
14	rs145377501	30491991	C	T
14	rs61978656	30491999	T	C
14	rs190262817	30492099	C	T
14	rs531227395	30492441	G	A
14	rs185789270	30492582	C	A
14	rs141929408	30492608	C	T
14	rs548686034	30492650	T	C
14	rs35877063	30492754	C	T
14	rs541613428	30492844	G	A
14	rs565217530	30492894	G	A
14	rs4126337	30492975	T	C
14	rs186004089	30492993	T	C
14	rs1837682	30493019	A	C
14	rs4981727	30493231	A	T
14	rs1440983	30493261	A	G
14	rs225995	30493712	T	C
14	rs531058859	30493779	G	A
14	rs191831132	30494220	A	G
14	rs12897453	30494221	A	G
14	rs142891432	30494349	T	C
14	rs563836672	30494350	A	G
14	rs17096199	30494352	T	C
14	rs225994	30494365	G	A
14	rs12588624	30494418	C	T
14	rs182871440	30494468	C	G
14	rs187594362	30494539	C	G
14	rs150662337	30494562	C	T
14	rs8003905	30494616	C	T
14	rs12591012	30494700	G	C
14	rs225993	30494819	A	G
14	rs557687473	30494867	G	A
14	rs61434943	30494894	T	C
14	rs546460227	30494916	T	C
14	rs529254193	30495086	A	G
14	rs225992	30495313	A	G
14	rs28376729	30495417	T	G
14	rs552206071	30495679	C	A
14	rs10483389	30495719	T	C
14	rs76587790	30495790	C	T
14	rs225991	30495904	C	G
14	rs35330417	30495916	C	T
14	rs141863449	30495946	C	G
14	rs558171311	30496055	T	G
14	rs577634851	30496246	A	C
14	rs528277903	30496283	T	A
14	rs550711091	30496437	G	A
14	rs10135291	30496447	T	C
14	rs534993791	30496470	A	C
14	rs142126888	30496565	A	G
14	rs193005380	30496664	T	C
14	rs35973475	30496763	A	G
14	rs575912348	30496990	A	G
14	rs138725912	30497047	C	T
14	rs181291650	30497150	G	C
14	rs28818549	30497221	A	G
14	rs538055906	30497250	G	A
14	rs1957348	30497301	T	C
14	rs172848	30497440	T	C
14	rs11847583	30497686	A	G
14	rs561284687	30497726	G	C
14	rs116990810	30497779	A	G
14	rs183839797	30497931	T	G
14	rs536686384	30497984	T	C
14	rs189749753	30498227	C	A
14	rs55745309	30498360	G	A
14	rs34168661	30498605	C	T
14	rs191641379	30498638	C	T
14	rs225990	30498689	C	T
14	rs183688641	30498771	A	C
14	rs34534209	30498909	C	T
14	rs529375048	30498930	C	T
14	rs71415922	30499007	A	G
14	rs225989	30499237	T	C
14	rs191349006	30499263	A	G
14	rs183489690	30499601	C	T
14	rs67756908	30499658	T	C
14	rs556201863	30499824	T	A
14	rs563815980	30499894	G	A
14	rs147523006	30499920	C	T
14	rs532400153	30499924	G	C
14	rs560466721	30500010	T	C
14	rs536050808	30500013	A	T
14	rs225988	30500030	G	C
14	rs225987	30500243	T	C
14	rs225986	30500353	C	T
14	rs61980365	30500472	A	C
14	rs75983554	30500626	T	C
14	rs534363583	30500807	A	C
14	rs72662203	30500865	T	C
14	rs557552705	30500898	A	G
14	rs140064819	30500935	T	C
14	rs180905239	30500936	A	G
14	rs34145351	30500983	G	C
14	rs541744816	30501041	C	T
14	rs225985	30501056	C	T
14	rs555625004	30501126	T	A
14	rs114232620	30501130	T	G
14	rs557374826	30501283	A	C
14	rs539686507	30501366	C	A
14	rs10134333	30501371	T	C
14	rs182954694	30501396	G	A
14	rs225984	30501639	T	G
14	rs183538461	30501775	C	T
14	rs10134820	30501885	T	C
14	rs1899256	30502105	G	C
14	rs225983	30502215	T	G
14	rs557196867	30502252	T	A
14	rs144773362	30502620	C	T
14	rs184671025	30502788	A	T
14	rs225980	30502930	T	A
14	rs140386427	30503148	T	C
14	rs117755245	30503244	G	A
14	rs17322331	30503317	T	C
14	rs184371838	30503324	G	A
14	rs181911735	30503598	T	C
14	rs141820465	30503689	A	G
14	rs533960168	30503729	T	C
14	rs573782401	30503894	G	A
14	rs185472611	30504108	A	C
14	rs117403583	30504271	T	C
14	rs143153840	30504295	C	T
14	rs547846294	30504403	C	T
14	rs566095387	30504455	C	T
14	rs538089642	30504536	C	T
14	rs140114466	30504852	C	T
14	rs17322359	30505167	T	C
14	rs80168103	30505168	A	G
14	rs532604650	30505230	T	C
14	rs149620434	30505515	A	G
14	rs191267551	30505806	A	G
14	rs17096219	30506185	T	C
14	rs76989214	30506361	C	T
14	rs75793752	30506448	G	A
14	rs531602959	30506462	T	C
14	rs142485435	30506523	T	C
14	rs78364996	30506752	A	G
14	rs28690896	30506768	T	C
14	rs139860321	30506820	T	C
14	rs225979	30506889	C	T
14	rs541977258	30506895	G	A
14	rs76526964	30507305	A	G
14	rs8006575	30507533	A	G
14	rs17419979	30507581	C	T
14	rs557216977	30507635	G	A
14	rs188010402	30507764	A	G
14	rs184710920	30507874	T	A
14	rs143233690	30508122	G	A
14	rs78762738	30508244	A	C
14	rs530492509	30508628	A	G
14	rs564027698	30508788	T	G
14	rs192624059	30508824	T	C
14	rs1992372	30508916	A	G
14	rs569457140	30508977	A	C
14	rs78570342	30509239	T	A
14	rs117344956	30509362	T	G
14	rs117729863	30509440	T	C
14	rs78661596	30509509	A	C
14	rs225977	30509917	A	G
14	rs546050479	30509938	G	A
14	rs547372462	30510052	G	C
14	rs551524870	30510166	G	C
14	rs28391278	30510829	T	C
14	rs182794085	30510905	G	C
14	rs225976	30511036	T	C
14	rs186316136	30511105	T	C
14	rs140876017	30511255	C	T
14	rs537565416	30511422	G	C
14	rs144546370	30511482	A	G
14	rs192113077	30511514	G	A
14	rs225975	30511601	C	T
14	rs187849522	30511684	A	C
14	rs542741624	30511713	C	T
14	rs12895753	30511853	G	T
14	rs187608433	30511943	A	G
14	rs225974	30512074	A	G
14	rs561488697	30512174	C	T
14	rs138348661	30512268	T	C
14	rs190402902	30512297	T	C
14	rs11848650	30512510	C	T
14	rs193251250	30512628	A	G
14	rs117968547	30512652	T	G
14	rs10130452	30512848	A	G
14	rs225970	30513009	T	C
14	rs225969	30513178	G	A
14	rs114121845	30513447	T	C
14	rs146385007	30513513	A	G
14	rs1812441	30513625	C	A
14	rs111729635	30513684	T	C
14	rs547843204	30513721	G	A
14	rs189757857	30513902	G	A
14	rs225967	30513975	A	T
14	rs112423239	30514005	C	T
14	rs182163993	30514111	T	A
14	rs10136330	30514335	T	C
14	rs225966	30514370	A	G
14	rs149914295	30514375	A	G
14	rs225965	30514471	T	A
14	rs148657313	30514553	G	C
14	rs144429460	30514663	C	G
14	rs225964	30514667	T	C
14	rs564091035	30514801	T	C
14	rs225963	30514829	A	G
14	rs550638855	30514895	C	T
14	rs79741252	30514970	A	G
14	rs145348135	30514976	G	A
14	rs151047305	30515027	C	T
14	rs11847673	30515033	T	C
14	rs11847694	30515061	G	C
14	rs11847697	30515112	T	C
14	rs225962	30515371	A	G
14	rs570148114	30515466	A	C
14	rs552974322	30515727	T	G
14	rs225961	30515787	A	G
14	rs183474874	30515997	T	C
14	rs535705825	30516160	T	C
14	rs185322208	30516386	T	G
14	rs2099789	30516431	T	C
14	rs225957	30516869	A	G
14	rs187563867	30516968	A	T
14	rs117275186	30516980	A	G
14	rs225956	30517010	T	A
14	rs225955	30517164	C	T
14	rs545379632	30517215	G	T
14	rs225954	30517354	A	T
14	rs190873787	30517374	C	G
14	rs12887923	30517382	A	G
14	rs225953	30517699	T	G
14	rs539308405	30517758	A	G
14	rs8017672	30517984	T	A
14	rs8018092	30517994	C	G
14	rs77494413	30517997	T	C
14	rs567124614	30518310	T	A
14	rs538284432	30518350	T	G
14	rs183309975	30518393	C	T
14	rs572197442	30518626	T	A
14	rs532250131	30518750	T	C
14	rs34730223	30519184	A	G
14	rs225952	30519266	C	T
14	rs34238413	30519289	G	C
14	rs186618295	30519327	T	C
14	rs10129494	30519354	G	A
14	rs225951	30519444	A	C
14	rs77476802	30519505	T	A
14	rs545744715	30519766	A	G
14	rs35345695	30519806	T	C
14	rs28885773	30519837	T	G
14	rs71415923	30519846	C	T
14	rs529059911	30519934	T	G
14	rs145788847	30520051	C	G
14	rs146617565	30520082	C	T
14	rs67263187	30520197	A	T
14	rs117346974	30520357	C	G
14	rs225950	30520390	A	C
14	rs12894809	30520403	T	C
14	rs138952881	30520443	G	A
14	rs35245318	30520521	A	G
14	rs113424648	30520680	C	A
14	rs115346607	30520703	T	C
14	rs66575747	30520815	A	G
14	rs66823340	30520845	T	C
14	rs1899249	30521026	C	G
14	rs117056369	30521050	A	G
14	rs142772708	30521234	T	C
14	rs375690247	30521323	T	C
14	rs79997640	30521361	C	T
14	rs572792647	30521430	T	C
14	rs28758807	30521478	A	C
14	rs10131329	30521644	C	T
14	rs77048238	30521713	C	T
14	rs529225458	30521876	C	A
14	rs2119462	30521947	T	A
14	rs78534521	30522160	C	T
14	rs533224437	30522441	T	C
14	rs545461059	30522546	T	G
14	rs560415588	30522603	G	C
14	rs191029825	30522605	G	A
14	rs225949	30522764	A	G
14	rs116061060	30522819	C	T
14	rs556604857	30522933	T	C
14	rs79582416	30523046	A	T
14	rs66582666	30523223	C	A
14	rs544497637	30523253	T	G
14	rs551261671	30523280	A	G
14	rs17096231	30523294	A	G
14	rs376206633	30523315	G	A
14	rs78937290	30523496	C	G
14	rs566173903	30523584	A	G
14	rs225948	30523615	T	A
14	rs555130331	30523659	T	C
14	rs71415925	30523875	G	A
14	rs12893841	30523908	G	T
14	rs531326435	30523932	T	G
14	rs225947	30524062	T	C
14	rs188276050	30524063	A	G
14	rs57449446	30524129	T	C
14	rs76686935	30524378	T	G
14	rs225945	30524496	C	A
14	rs225944	30524518	T	C
14	rs225943	30524538	A	G
14	rs140651430	30524678	C	T
14	rs138686942	30525216	G	C
14	rs56239235	30525248	A	T
14	rs192609519	30525320	T	C
14	rs225942	30525388	T	C
14	rs559395417	30525515	C	T
14	rs41449149	30525601	T	C
14	rs548943618	30525633	T	G
14	rs533343518	30526160	T	G
14	rs144040254	30526282	T	G
14	rs10483388	30526315	C	T
14	rs10483387	30526457	T	A
14	rs568091960	30526497	G	C
14	rs550707697	30526535	T	C
14	rs61980368	30526668	G	A
14	rs225940	30526937	G	A
14	rs114264603	30526979	A	G
14	rs17096237	30527104	A	G
14	rs546215313	30527129	T	G
14	rs72662229	30527204	C	T
14	rs552214071	30527553	A	T
14	rs117800393	30527917	A	G
14	rs78354496	30528209	T	A
14	rs147069541	30528306	T	C
14	rs573932254	30528346	A	G
14	rs145835802	30528564	A	T
14	rs551764541	30528703	T	C
14	rs546784772	30528849	T	C
14	rs187069510	30528940	A	G
14	rs79725056	30529106	A	T
14	rs141086465	30529133	C	T
14	rs78165325	30529172	C	T
14	rs374995473	30529263	G	A
14	rs225933	30529354	A	G
14	rs192231189	30529360	A	C
14	rs184387311	30529389	A	G
14	rs190660943	30529482	G	A
14	rs137959987	30529489	C	T
14	rs567838885	30530029	A	G
14	rs375841337	30530050	G	C
14	rs61980369	30530110	A	G
14	rs181575293	30530466	C	T
14	rs576410245	30530708	C	T
14	rs182030066	30530919	C	T
14	rs186193521	30530920	A	G
14	rs182136992	30531157	C	T
14	rs547975362	30531225	C	T
14	rs566311463	30531275	T	C
14	rs117303183	30531365	C	T
14	rs80095141	30531430	G	A
14	rs225929	30531500	A	G
14	rs61980370	30531551	A	G
14	rs183206631	30531668	C	T
14	rs114549388	30532041	T	G
14	rs193289677	30532089	C	A
14	rs78819610	30532158	A	G
14	rs61980371	30532199	C	A
14	rs140073217	30532213	C	T
14	rs17322997	30532417	C	A
14	rs564852624	30532455	A	G
14	rs541735612	30532612	G	C
14	rs78321280	30532801	A	C
14	rs75641162	30533024	C	A
14	rs540977975	30533255	T	G
14	rs2165406	30533385	A	C
14	rs77483831	30533461	G	A
14	rs528586335	30533494	C	A
14	rs118181809	30533525	T	C
14	rs117065515	30533682	G	T
14	rs532145048	30533813	T	G
14	rs75479943	30533835	C	T
14	rs188559004	30534060	T	C
14	rs7145679	30534152	G	A
14	rs528550743	30534158	A	G
14	rs61980372	30534215	C	A
14	rs529311167	30534275	C	T
14	rs139457901	30534399	T	A
14	rs568159639	30534538	T	C
14	rs535063018	30534600	A	G
14	rs225927	30534652	T	C
14	rs573147597	30534756	T	C
14	rs225926	30534766	G	C
14	rs544250528	30534905	G	C
14	rs225925	30534947	T	C
14	rs225924	30535328	G	C
14	rs225923	30535362	G	A
14	rs555946173	30535373	T	C
14	rs225922	30535451	A	G
14	rs554900909	30535506	A	G
14	rs564329332	30535554	T	C
14	rs9707652	30535569	T	C
14	rs10147698	30535674	A	G
14	rs142705539	30535709	G	A
14	rs9707389	30535726	A	T
14	rs34242698	30535831	G	C
14	rs12436324	30535955	A	G
14	rs61977360	30536086	C	T
14	rs59147415	30536149	T	C
14	rs76517038	30536662	G	A
14	rs571738748	30536756	C	T
14	rs73247758	30537067	C	T
14	rs531930076	30537094	T	C
14	rs573846171	30537204	C	A
14	rs537780000	30537235	A	C
14	rs61977361	30537332	G	T
14	rs67167263	30537353	G	A
14	rs61977362	30537365	A	G
14	rs548547223	30537640	A	C
14	rs145488042	30537657	G	A
14	rs537743088	30537670	A	G
14	rs7143545	30537696	T	A
14	rs7143546	30537697	C	A
14	rs17096243	30537768	A	T
14	rs148862832	30537964	T	C
14	rs188780033	30537968	C	T
14	rs183541775	30538087	A	G
14	rs188816982	30538119	A	G
14	rs60359462	30538150	G	C
14	rs368766802	30538387	T	C
14	rs36001808	30538832	C	T
14	rs61977363	30539030	T	C
14	rs61977364	30539042	A	G
14	rs554773121	30539115	G	A
14	rs9652310	30539282	A	G
14	rs118158839	30539286	C	T
14	rs12892974	30539847	T	C
14	rs575474193	30540101	A	G
14	rs185087177	30540151	T	G
14	rs573311599	30540226	A	G
14	rs189626728	30540373	A	G
14	rs76196647	30540427	G	T
14	rs185458567	30540606	C	T
14	rs61977365	30540709	A	G
14	rs225830	30540741	G	A
14	rs561930242	30540754	C	T
14	rs563969561	30540951	C	T
14	rs147294490	30541109	A	G
14	rs10149317	30541153	T	C
14	rs72662233	30541679	A	G
14	rs191267359	30541906	T	C
14	rs561796084	30541989	C	T
14	rs151154028	30542162	C	G
14	rs548532668	30542362	T	C
14	rs117639069	30542496	C	T
14	rs557985426	30542572	T	G
14	rs12431585	30542593	G	A
14	rs561770787	30542632	A	G
14	rs527991218	30542819	G	A
14	rs146459706	30542907	G	A
14	rs116880737	30543006	A	G
14	rs562195073	30543058	T	C
14	rs191337100	30543182	T	C
14	rs113718223	30543399	G	A
14	rs534083154	30543516	A	C
14	rs75791601	30543771	A	G
14	rs225829	30543794	G	A
14	rs182638316	30543863	T	C
14	rs565367958	30543951	T	A
14	rs547614498	30543990	T	A
14	rs7152977	30544111	T	C
14	rs567189315	30544141	T	C
14	rs1899257	30544335	A	G
14	rs143165224	30544388	G	A
14	rs138322919	30544556	T	C
14	rs559556900	30544741	C	A
14	rs367726607	30545116	C	T
14	rs143996876	30545357	C	T
14	rs1440985	30545594	T	C
14	rs541965470	30545669	T	A
14	rs178914	30545681	G	A
14	rs189022502	30545770	T	C
14	rs34522219	30545810	C	T
14	rs34305514	30545857	C	G
14	rs61977367	30546021	A	T
14	rs545863789	30546139	A	G
14	rs142322010	30546206	A	G
14	rs548424034	30546323	G	C
14	rs146368109	30546334	A	C
14	rs189338213	30546353	C	T
14	rs170468	30546420	A	G
14	rs116702210	30546581	C	T
14	rs377400	30546798	G	A
14	rs10145989	30547193	A	G
14	rs190582517	30547283	A	G
14	rs142301692	30547485	C	G
14	rs6571332	30547526	C	T
14	rs182747836	30547558	C	T
14	rs8014281	30547644	T	C
14	rs555793550	30547679	G	T
14	rs77911704	30547764	T	C
14	rs557174209	30547786	A	T
14	rs417054	30548135	A	C
14	rs147629586	30548685	T	C
14	rs527840322	30548706	G	A
14	rs78303788	30548816	G	A
14	rs115929643	30549276	G	A
14	rs533860865	30549428	A	G
14	rs553837964	30549611	C	T
14	rs178915	30549619	G	A
14	rs225847	30549848	T	C
14	rs74627512	30550191	A	T
14	rs188383131	30550194	G	C
14	rs548823121	30550455	T	C
14	rs142286014	30550660	A	G
14	rs225846	30550704	C	A
14	rs543641274	30550757	A	T
14	rs225845	30550776	T	C
14	rs74040515	30550820	C	G
14	rs192088883	30550886	G	C
14	rs225844	30550921	G	A
14	rs76090507	30551200	T	C
14	rs61977368	30551315	A	G
14	rs149509954	30551487	G	A
14	rs186077714	30551547	C	T
14	rs541227581	30551598	G	A
14	rs4981064	30551605	C	T
14	rs191128721	30551644	A	G
14	rs182440895	30551903	C	T
14	rs140594185	30552058	C	T
14	rs225843	30552778	T	C
14	rs113008809	30552825	G	C
14	rs225842	30552936	T	C
14	rs77169675	30553007	C	T
14	rs225841	30553084	T	C
14	rs225840	30553297	G	A
14	rs147856328	30553340	G	A
14	rs546161402	30553436	T	G
14	rs35950653	30553458	A	G
14	rs225839	30553487	C	G
14	rs188634777	30553496	G	T
14	rs58947498	30553607	C	A
14	rs57729441	30553732	C	T
14	rs151050420	30553762	T	G
14	rs569310809	30553878	C	G
14	rs141014442	30554000	C	T
14	rs188724521	30554246	A	G
14	rs546203181	30554340	C	A
14	rs190165528	30554582	T	A
14	rs145102601	30554866	C	G
14	rs170469	30554869	G	C
14	rs76241950	30554964	G	A
14	rs28719781	30555075	A	G
14	rs75342560	30555148	T	C
14	rs567594249	30555199	A	G
14	rs140704704	30555443	C	T
14	rs73247774	30555469	T	C
14	rs225838	30555597	T	C
14	rs149233016	30555881	G	A
14	rs74689090	30556289	A	G
14	rs549196884	30556305	T	C
14	rs73247777	30556336	G	T
14	rs140478182	30556618	G	A
14	rs146823105	30557825	T	C
14	rs543412234	30557935	A	G
14	rs10141171	30558046	T	A
14	rs61977369	30558149	T	C
14	rs151115924	30558252	T	C
14	rs225835	30558257	C	T
14	rs190826187	30558355	T	G
14	rs225834	30558525	T	A
14	rs576275547	30558623	C	A
14	rs529777220	30558912	T	G
14	rs10131294	30558960	C	T
14	rs571292258	30559311	C	G
14	rs116570766	30559637	G	A
14	rs10145168	30559678	A	C
14	rs564425534	30559698	T	A
14	rs528788843	30559752	A	C
14	rs547162165	30559761	A	G
14	rs147416635	30559812	G	C
14	rs539824424	30559879	G	A
14	rs225833	30559888	G	C
14	rs190986098	30560157	G	A
14	rs57312877	30560426	G	A
14	rs114494209	30560839	T	C
14	rs2333695	30560840	A	G
14	rs182077703	30561281	T	G
14	rs225832	30561362	A	G
14	rs185455843	30561908	C	G
14	rs225831	30561918	T	C
14	rs116425643	30561919	A	G
14	rs189305738	30562280	G	A
14	rs578259264	30562311	G	A
14	rs533101685	30562769	G	A
14	rs566619227	30562875	A	G
14	rs74491623	30562904	T	C
14	rs72662240	30562926	A	C
14	rs189998228	30563090	C	A
14	rs181214646	30563214	T	C
14	rs115901973	30563472	T	C
14	rs186310186	30564202	T	C
14	rs79094813	30564422	T	C
14	rs548870968	30564445	C	T
14	rs1837685	30564560	G	C
14	rs572295875	30564606	T	A
14	rs548443647	30564846	T	C
14	rs537232843	30564897	A	C
14	rs12587629	30565182	C	T
14	rs59579367	30565208	A	C
14	rs187065851	30565210	T	G
14	rs192189020	30565270	T	C
14	rs74431123	30565433	A	G
14	rs184357535	30565488	G	C
14	rs569226957	30566128	C	T
14	rs574187022	30566213	A	G
14	rs184611144	30566322	T	C
14	rs225876	30566506	T	A
14	rs143483296	30566846	T	A
14	rs1595996	30566932	T	G
14	rs534958341	30566963	T	G
14	rs150140989	30567010	T	G
14	rs76737466	30567317	C	T
14	rs113970924	30567457	T	C
14	rs181565933	30567464	A	G
14	rs185863460	30567529	T	C
14	rs541971916	30567587	A	C
14	rs574413817	30567611	C	A
14	rs144266551	30567659	T	G
14	rs78052732	30567804	C	T
14	rs147750949	30567821	T	C
14	rs225875	30567957	A	T
14	rs79368887	30567985	T	C
14	rs554227348	30568133	T	C
14	rs140352619	30568574	G	T
14	rs562779289	30568762	G	A
14	rs190227544	30568787	A	G
14	rs10134468	30568796	A	G
14	rs172842	30568821	C	A
14	rs557958583	30568838	G	C
14	rs11623730	30569230	A	G
14	rs10149288	30569263	C	T
14	rs147314956	30569414	G	A
14	rs148797722	30569438	G	C
14	rs183474685	30569640	G	T
14	rs563791354	30569811	A	C
14	rs559615355	30569880	T	C
14	rs531063040	30569900	C	G
14	rs548482196	30569915	A	G
14	rs534690716	30570081	G	C
14	rs536513073	30570128	T	G
14	rs188737093	30570380	C	T
14	rs112665131	30570431	G	A
14	rs116289070	30570880	G	A
14	rs181174579	30570885	C	T
14	rs225874	30570996	A	G
14	rs55792039	30570998	A	G
14	rs12590370	30571024	G	C
14	rs138936747	30571130	A	C
14	rs149438815	30571160	G	C
14	rs148602953	30571434	A	G
14	rs568488196	30571462	C	G
14	rs9743964	30571501	G	A
14	rs143179474	30571588	A	C
14	rs225873	30571604	G	A
14	rs185275832	30571650	T	C
14	rs182584686	30571706	A	G
14	rs191637790	30571766	T	C
14	rs574286740	30571831	C	G
14	rs550619229	30572198	A	G
14	rs575547281	30572233	T	G
14	rs115347037	30572283	A	G
14	rs144093743	30572290	T	C
14	rs145638246	30572682	A	G
14	rs538712227	30573104	T	C
14	rs192907460	30573119	A	G
14	rs225871	30573298	A	T
14	rs546572209	30573447	A	G
14	rs188359440	30573585	T	C
14	rs12884908	30573619	T	C
14	rs544149086	30573923	G	T
14	rs191247841	30573984	A	G
14	rs183164542	30574538	T	A
14	rs187638413	30574937	G	C
14	rs72662244	30574986	T	G
14	rs561056103	30575061	G	A
14	rs117418045	30575110	G	A
14	rs532623504	30575152	T	C
14	rs74824466	30575222	C	T
14	rs543709609	30575298	C	T
14	rs17096262	30575473	T	C
14	rs6571334	30575613	G	C
14	rs541298854	30575687	A	G
14	rs72662245	30575835	C	T
14	rs552399902	30575868	T	C
14	rs143963059	30575893	A	C
14	rs225870	30575922	C	A
14	rs536047388	30575966	T	G
14	rs576169392	30576053	T	C
14	rs192891544	30576206	T	G
14	rs151209599	30576263	A	C
14	rs563528094	30576313	A	G
14	rs567508085	30576405	A	G
14	rs72662247	30576439	G	C
14	rs558215917	30576491	T	C
14	rs225869	30576519	A	G
14	rs150104082	30576556	A	G
14	rs225868	30576590	T	C
14	rs146486875	30576632	A	G
14	rs145766789	30576712	A	C
14	rs225866	30576788	C	T
14	rs573897822	30576856	G	A
14	rs186300766	30577249	C	T
14	rs225865	30577331	A	C
14	rs142366060	30577467	T	C
14	rs187804158	30577496	A	C
14	rs558513561	30577752	T	G
14	rs545664168	30578082	T	G
14	rs564067575	30578104	G	A
14	rs79312233	30578139	C	T
14	rs560920055	30578213	A	T
14	rs568733898	30578278	A	G
14	rs187833101	30578300	A	G
14	rs17323696	30578722	T	G
14	rs1837683	30578766	T	C
14	rs225864	30578799	C	T
14	rs551443290	30579053	C	G
14	rs192497191	30579060	A	G
14	rs17323769	30579109	T	C
14	rs567730561	30579115	T	C
14	rs538460283	30579145	C	T
14	rs17421265	30579180	G	A
14	rs225863	30579286	C	T
14	rs8003544	30579423	T	C
14	rs545134991	30579424	A	G
14	rs55668349	30579704	T	C
14	rs55905780	30579705	C	T
14	rs17096264	30580075	T	G
14	rs17421342	30580083	A	C
14	rs188393388	30580165	C	T
14	rs549162470	30580677	A	G
14	rs565262243	30580805	G	C
14	rs225862	30581025	A	G
14	rs416609	30581378	A	T
14	rs8018500	30581399	C	T
14	rs532291142	30581464	T	C
14	rs113629577	30581733	A	G
14	rs7140540	30582148	C	T
14	rs35844872	30582178	T	C
14	rs564436801	30582700	A	T
14	rs143051835	30582875	C	T
14	rs148217360	30582909	T	A
14	rs188266534	30582935	C	T
14	rs551875749	30582938	A	C
14	rs225861	30583142	T	A
14	rs225860	30583632	C	T
14	rs573211333	30583885	T	C
14	rs188639063	30584079	T	C
14	rs528908167	30584524	G	A
14	rs117162158	30584579	G	T
14	rs534011899	30584615	A	T
14	rs61977380	30584666	G	A
14	rs147206716	30584705	T	C
14	rs140660737	30584809	A	G
14	rs528871084	30585193	T	G
14	rs566932576	30585328	A	G
14	rs181513125	30585575	C	G
14	rs556097075	30585627	G	A
14	rs190123	30585634	T	G
14	rs545664173	30585641	T	C
14	rs561622802	30585748	G	T
14	rs225859	30585816	C	A
14	rs557756369	30586392	C	T
14	rs146581071	30586716	T	G
14	rs225858	30586896	C	T
14	rs225857	30587000	G	A
14	rs141327536	30587009	C	A
14	rs67988650	30587390	T	C
14	rs72662249	30587398	G	A
14	rs561280718	30587474	C	T
14	rs8011922	30587774	T	C
14	rs8011977	30587928	G	A
14	rs11627948	30588110	T	C
14	rs553612811	30588159	A	G
14	rs571991025	30588163	T	C
14	rs225856	30588214	T	C
14	rs189072061	30588215	T	C
14	rs225855	30588232	A	G
14	rs548556929	30588369	C	G
14	rs225854	30588475	T	A
14	rs17421607	30588544	C	T
14	rs538488736	30588589	A	T
14	rs565684201	30588667	A	C
14	rs536795484	30588784	G	A
14	rs8018759	30588839	C	T
14	rs570293314	30589247	T	C
14	rs186578343	30589368	G	T
14	rs11848402	30589957	C	T
14	rs574295576	30590326	C	T
14	rs188375184	30590537	A	G
14	rs2333696	30590621	C	T
14	rs117603297	30590902	A	G
14	rs225852	30590913	A	G
14	rs225851	30591270	T	A
14	rs55783678	30591336	G	A
14	rs75526430	30591514	A	G
14	rs541740607	30591611	C	A
14	rs17096283	30591676	A	G
14	rs72662250	30591931	A	T
14	rs180739532	30592080	T	A
14	rs61978360	30592388	G	A
14	rs186682737	30592649	T	A
14	rs551911897	30592693	G	A
14	rs225850	30592781	G	T
14	rs549097389	30592813	A	C
14	rs8014417	30593007	T	A
14	rs138575070	30593012	A	G
14	rs8015700	30593031	C	T
14	rs149301174	30593034	G	A
14	rs73250020	30593260	C	T
14	rs191305744	30593292	G	T
14	rs562354951	30593333	T	G
14	rs533641596	30593339	A	T
14	rs560716881	30593409	G	A
14	rs7152980	30593428	A	C
14	rs12436321	30593866	G	A
14	rs545671289	30594258	C	T
14	rs192673090	30594528	C	G
14	rs12590778	30594639	G	A
14	rs225849	30594644	A	T
14	rs225848	30594657	G	A
14	rs555569122	30594808	G	A
14	rs546226600	30595152	C	A
14	rs8005700	30595153	G	A
14	rs117400580	30595154	A	T
14	rs527556197	30595185	A	G
14	rs549846691	30595295	T	C
14	rs74541296	30595522	A	G
14	rs145012993	30595621	G	C
14	rs543703041	30595626	T	C
14	rs180895092	30595813	T	C
14	rs141985495	30595958	G	A
14	rs183771681	30596042	T	A
14	rs561216153	30596199	C	A
14	rs190010549	30596425	G	A
14	rs181195848	30596471	T	A
14	rs554839995	30596549	T	C
14	rs577396472	30596577	C	T
14	rs61978361	30596823	G	A
14	rs1980659	30596930	C	T
14	rs140247239	30597109	A	G
14	rs569655673	30597209	G	A
14	rs557361572	30597456	G	A
14	rs77467649	30597459	A	G
14	rs181395801	30597680	A	G
14	rs7157057	30597869	C	G
14	rs529714215	30597946	A	G
14	rs6571335	30598106	C	T
14	rs186256705	30598126	A	T
14	rs77069898	30598140	T	C
14	rs6571336	30598271	G	A
14	rs397037	30598423	G	A
14	rs141966708	30598623	C	T
14	rs405790	30598800	T	C
14	rs550791524	30598935	C	T
14	rs74977791	30599129	T	A
14	rs563348810	30599178	A	G
14	rs150676493	30599296	A	G
14	rs551111992	30599533	C	T
14	rs555346000	30599774	A	G
14	rs144900540	30600086	C	T
14	rs984439	30600098	T	C
14	rs147961752	30600322	A	G
14	rs10142295	30600423	C	T
14	rs73250028	30600597	C	T
14	rs548934053	30600625	A	G
14	rs144202681	30600820	T	G
14	rs557985810	30600832	A	T
14	rs145509694	30600861	A	G
14	rs185820728	30600941	T	G
14	rs187268459	30601244	T	C
14	rs8010790	30601445	G	T
14	rs190852485	30601447	C	A
14	rs10133323	30601502	G	A
14	rs141031778	30601535	T	C
14	rs557108282	30601907	T	C
14	rs187994070	30602026	T	C
14	rs572341636	30602237	A	C
14	rs531833502	30602425	T	C
14	rs34901898	30602542	C	T
14	rs10136970	30602818	C	T
14	rs572300291	30602966	G	A
14	rs61978362	30602994	A	G
14	rs192039596	30603058	A	C
14	rs7160954	30603133	C	T
14	rs188891617	30603236	A	G
14	rs66497231	30603262	A	C
14	rs10139878	30603488	C	A
14	rs143223931	30603578	T	C
14	rs10140147	30603743	T	C
14	rs189029906	30603891	G	T
14	rs983833	30604166	C	A
14	rs41383744	30604223	G	A
14	rs1277623	30604402	C	T
14	rs548597931	30604478	A	G
14	rs181070300	30604504	T	C
14	rs144190572	30604613	T	C
14	rs1277622	30604680	A	C
14	rs535103989	30604744	T	C
14	rs1277621	30604763	G	A
14	rs57075924	30605068	A	G
14	rs149897144	30605199	T	C
14	rs559070022	30605242	A	G
14	rs76953066	30605254	G	A
14	rs118026300	30605405	C	T
14	rs11627212	30605415	G	A
14	rs1277620	30605576	A	G
14	rs1277619	30605615	C	T
14	rs571482492	30605620	G	A
14	rs67798754	30605670	G	T
14	rs182747099	30605824	C	T
14	rs550832261	30605916	T	C
14	rs138685937	30606015	A	G
14	rs555401048	30606088	A	G
14	rs1277618	30606178	A	G
14	rs143204431	30606421	T	G
14	rs8019932	30606426	G	T
14	rs76454790	30606470	A	T
14	rs557125472	30606759	A	C
14	rs557767320	30606901	A	T
14	rs72662258	30607087	G	A
14	rs8005030	30607199	C	T
14	rs144402411	30607244	T	C
14	rs116956914	30607401	A	G
14	rs142515508	30607564	T	C
14	rs76570217	30607608	A	G
14	rs550889162	30608296	G	C
14	rs7147566	30608327	T	G
14	rs566534217	30608403	T	C
14	rs7147473	30608538	G	A
14	rs545154772	30608578	T	C
14	rs186072333	30608580	T	C
14	rs55709912	30608704	C	G
14	rs188339499	30608716	T	C
14	rs533276835	30608738	G	A
14	rs139329860	30608784	T	C
14	rs73250058	30609298	C	A
14	rs576464415	30609315	T	C
14	rs8015696	30609367	T	C
14	rs1277617	30609489	T	C
14	rs77862383	30609498	G	A
14	rs7154251	30609596	C	G
14	rs190221347	30609609	A	G
14	rs141679968	30609845	T	C
14	rs138454467	30610036	C	T
14	rs559138907	30610352	T	A
14	rs187616394	30610494	T	A
14	rs8011647	30610520	C	T
14	rs79803239	30610600	T	A
14	rs138981323	30610734	A	G
14	rs533807695	30610800	T	G
14	rs191320622	30611228	A	G
14	rs139855037	30611263	T	C
14	rs558348601	30611322	T	C
14	rs61978364	30611383	A	T
14	rs720573	30611389	C	T
14	rs80138915	30611476	T	C
14	rs76544581	30611589	C	G
14	rs568437279	30611626	A	G
14	rs2333665	30612052	A	C
14	rs151008561	30612099	C	G
14	rs116737686	30612202	T	C
14	rs568939286	30612236	G	C
14	rs139656370	30612237	T	C
14	rs116371390	30612244	A	G
14	rs534477705	30612264	G	A
14	rs2877991	30612289	C	T
14	rs574421213	30612354	A	T
14	rs142194896	30612356	A	C
14	rs1277616	30612501	A	G
14	rs141566116	30612601	A	G
14	rs533203163	30612722	C	T
14	rs534939244	30612770	G	T
14	rs573937297	30613230	C	T
14	rs544297361	30613270	C	T
14	rs551332389	30613404	G	A
14	rs189272585	30613452	A	C
14	rs35003195	30613848	C	T
14	rs183748884	30613901	T	C
14	rs527729143	30614214	G	A
14	rs149179062	30614234	T	C
14	rs550770323	30614279	G	T
14	rs1277615	30614283	G	T
14	rs75727000	30614285	T	G
14	rs551495070	30614286	G	A
14	rs200845583	30614287	T	G
14	rs201662499	30614289	T	G
14	rs545165921	30614603	T	C
14	rs80184234	30614716	A	G
14	rs573963036	30614924	A	C
14	rs10138407	30615057	G	A
14	rs10150544	30615135	T	C
14	rs10138242	30615150	A	G
14	rs181951295	30615345	A	G
14	rs12894799	30615347	A	G
14	rs148372802	30615413	T	C
14	rs113675051	30615414	A	G
14	rs145907869	30615485	T	C
14	rs79786443	30615770	G	A
14	rs560543028	30615993	C	T
14	rs536743706	30616287	C	T
14	rs190879441	30616307	T	A
14	rs116853572	30616430	C	A
14	rs530274286	30617228	C	G
14	rs570794819	30617393	T	C
14	rs543148214	30617667	G	A
14	rs565256267	30618040	A	G
14	rs8016183	30618225	A	C
14	rs117573343	30618296	T	C
14	rs193155413	30618383	A	G
14	rs116417925	30618595	T	C
14	rs564389459	30618759	C	T
14	rs61978367	30618816	G	T
14	rs151062333	30618840	T	C
14	rs536806253	30619064	A	G
14	rs189538894	30619102	G	A
14	rs189388107	30619501	A	T
14	rs11156628	30619554	C	T
14	rs145799544	30619879	T	G
14	rs78809826	30619926	G	C
14	rs145860785	30619929	C	G
14	rs145284700	30620664	C	A
14	rs1950849	30620730	T	C
14	rs76811460	30621014	C	G
14	rs76323188	30621682	T	A
14	rs556578453	30621730	A	T
14	rs578043780	30621742	A	C
14	rs545355200	30621769	A	T
14	rs8005393	30621796	T	C
14	rs577267318	30621846	A	G
14	rs551337740	30622107	G	C
14	rs78275962	30622419	G	A
14	rs117217298	30622465	A	G
14	rs574001971	30622589	T	C
14	rs144249244	30622613	A	G
14	rs115063409	30622927	C	T
14	rs185879890	30623012	C	A
14	rs191533930	30623305	A	G
14	rs182751757	30623319	C	T
14	rs542191782	30623373	A	G
14	rs77415738	30624223	G	A
14	rs115231990	30624303	G	A
14	rs547989824	30624334	T	G
14	rs552561377	30624832	C	T
14	rs185121964	30624853	A	T
14	rs77617710	30624964	G	A
14	rs1884844	30625407	A	G
14	rs538541240	30625630	C	T
14	rs114173219	30625727	C	A
14	rs554771348	30625739	A	G
14	rs530898583	30626445	C	A
14	rs147415584	30626878	T	C
14	rs78095676	30627140	G	A
14	rs116964520	30627145	T	G
14	rs55977898	30627196	A	G
14	rs10483386	30627238	A	G
14	rs138184490	30627351	T	C
14	rs115933995	30627441	T	G
14	rs989911	30627479	A	T
14	rs1956470	30627832	T	G
14	rs185386331	30628151	T	C
14	rs10483385	30628190	G	C
14	rs10140499	30628221	C	T
14	rs546668894	30628261	T	A
14	rs535393630	30628338	A	G
14	rs28501379	30628385	T	C
14	rs534130282	30628535	C	G
14	rs76882362	30628779	C	T
14	rs116263126	30629354	G	T
14	rs193041259	30629408	A	C
14	rs61978399	30629584	C	G
14	rs551613144	30629645	A	T
14	rs75642316	30629673	T	G
14	rs75627479	30629910	G	C
14	rs556515231	30629920	C	T
14	rs78881188	30629935	G	A
14	rs80069825	30630197	G	T
14	rs146962964	30630504	G	A
14	rs549152866	30630639	C	T
14	rs138078983	30630972	A	T
14	rs555535962	30631068	A	G
14	rs143636874	30631166	C	G
14	rs8009863	30631233	A	C
14	rs143159214	30631320	C	T
14	rs531775325	30631374	A	G
14	rs72662263	30631411	G	T
14	rs78651642	30631531	A	C
14	rs566126075	30631613	C	T
14	rs573895591	30631791	G	A
14	rs1956469	30631931	T	A
14	rs34485633	30632053	G	T
14	rs140109607	30632507	G	A
14	rs10483384	30632961	T	C
14	rs61978400	30633116	G	C
14	rs548306812	30633295	A	C
14	rs549708165	30633485	T	C
14	rs55737918	30633630	T	C
14	rs542259385	30633843	T	C
14	rs563624708	30633845	T	C
14	rs375677108	30633903	T	C
14	rs148596407	30633942	A	C
14	rs116486899	30634083	A	T
14	rs147763989	30634123	T	C
14	rs549030966	30634196	G	T
14	rs1884843	30634390	T	G
14	rs183067394	30634554	C	T
14	rs10132540	30634808	T	C
14	rs185277919	30634828	A	T
14	rs552209593	30634883	A	T
14	rs113461118	30634887	G	A
14	rs71415927	30635090	G	A
14	rs555664472	30635119	T	A
14	rs8012537	30635146	C	T
14	rs192471976	30635192	T	C
14	rs17096310	30635820	C	T
14	rs117753907	30636177	C	T
14	rs144679512	30636214	A	G
14	rs528163210	30636601	G	T
14	rs551032651	30636647	G	C
14	rs61978401	30636671	G	A
14	rs549622215	30636895	C	T
14	rs117267715	30636936	C	A
14	rs150887315	30636995	G	A
14	rs1956466	30637340	G	A
14	rs190816284	30637362	G	A
14	rs116370001	30637483	A	G
14	rs76957321	30637517	A	G
14	rs75610651	30637575	G	A
14	rs527911389	30637630	T	G
14	rs571717644	30637846	G	C
14	rs139403668	30637852	T	G
14	rs577256345	30638077	T	C
14	rs527955526	30638190	G	A
14	rs112981639	30638258	A	G
14	rs186523503	30638274	C	G
14	rs191388528	30638283	T	C
14	rs539064253	30638305	C	G
14	rs80056680	30638391	T	C
14	rs542357806	30638460	C	A
14	rs1074529	30638477	A	C
14	rs544622974	30638524	C	T
14	rs74581929	30638599	A	C
14	rs58624735	30638678	G	T
14	rs1121839	30638792	A	G
14	rs555909896	30638884	T	A
14	rs532257514	30639123	C	T
14	rs187736803	30639309	A	G
14	rs192341180	30639434	T	G
14	rs61978402	30639505	A	G
14	rs565617773	30639675	A	T
14	rs536267281	30639696	G	A
14	rs571346962	30639704	A	G
14	rs192863937	30639711	G	A
14	rs148129262	30639806	C	T
14	rs541249978	30639818	C	T
14	rs574807595	30639957	A	G
14	rs35665363	30640027	A	G
14	rs549706287	30640050	G	A
14	rs75967492	30640129	A	C
14	rs78206484	30641006	A	T
14	rs1476391	30641083	A	G
14	rs553531735	30641329	C	T
14	rs78080595	30641350	C	T
14	rs78666405	30641751	A	G
14	rs720761	30641789	C	T
14	rs1956465	30642120	G	A
14	rs146514688	30642138	A	G
14	rs190685501	30642391	C	T
14	rs567281768	30642640	A	G
14	rs1968025	30642755	G	C
14	rs148290026	30642766	C	T
14	rs140450880	30642836	T	C
14	rs112039902	30642903	T	A
14	rs550426359	30642924	T	C
14	rs545958881	30643051	G	A
14	rs374489255	30643132	G	A
14	rs528856295	30643298	G	A
14	rs9707567	30643368	T	C
14	rs150544791	30643369	G	A
14	rs551922499	30643486	G	C
14	rs566867472	30643681	G	T
14	rs188362233	30643806	C	A
14	rs567708211	30643905	C	T
14	rs374021373	30643965	C	G
14	rs539274255	30644042	G	T
14	rs12589972	30644237	G	T
14	rs557764723	30644823	T	G
14	rs560611509	30644965	A	C
14	rs11624189	30645022	A	G
14	rs190239513	30645228	A	G
14	rs150744808	30645247	A	G
14	rs2145175	30645664	T	C
14	rs150633072	30645877	C	T
14	rs188612205	30646268	G	A
14	rs530030666	30646280	C	T
14	rs6571337	30646326	G	A
14	rs189724492	30646391	C	G
14	rs115110704	30646471	T	C
14	rs143677584	30646513	A	G
14	rs151058583	30646560	C	T
14	rs529209804	30646618	T	C
14	rs531463023	30646744	G	A
14	rs564980401	30646882	G	C
14	rs565760904	30646972	G	A
14	rs529738786	30646982	G	A
14	rs146591620	30647149	A	T
14	rs535205391	30647346	C	T
14	rs543392987	30647565	G	A
14	rs532721174	30647702	G	T
14	rs548081930	30647703	T	G
14	rs12432809	30647757	C	T
14	rs59261326	30647783	A	G
14	rs60494075	30648039	G	T
14	rs116141454	30648178	G	A
14	rs577035048	30648243	G	A
14	rs564639678	30648657	C	T
14	rs188777154	30648727	T	G
14	rs35270371	30649388	C	T
14	rs542023690	30649417	T	G
14	rs186208559	30649418	G	A
14	rs9322848	30649711	T	C
14	rs1033706	30649776	G	A
14	rs117796197	30649798	T	G
14	rs534166122	30649869	A	T
14	rs10137331	30649963	G	T
14	rs75194221	30650028	A	C
14	rs557553576	30650065	C	T
14	rs115648422	30650098	G	A
14	rs187661420	30650187	C	A
14	rs139893734	30650274	A	G
14	rs548822230	30650276	C	T
14	rs370103731	30650316	C	T
14	rs190854169	30650354	C	G
14	rs10483383	30650492	T	C
14	rs186582387	30650605	A	G
14	rs189604627	30650613	C	T
14	rs578084512	30651064	T	C
14	rs149977302	30651150	T	G
14	rs142349253	30651172	C	T
14	rs12878357	30651281	A	G
14	rs17096336	30651590	A	G
14	rs185164946	30651604	A	T
14	rs77420861	30651614	A	G
14	rs1956463	30651668	G	A
14	rs10438055	30651785	C	T
14	rs17096343	30652102	C	A
14	rs184785751	30652369	C	T
14	rs188339659	30652379	C	T
14	rs1956462	30652410	C	T
14	rs567362893	30652419	T	C
14	rs577194340	30653136	C	T
14	rs116928036	30653150	C	T
14	rs149293298	30653665	A	G
14	rs17096350	30653801	G	C
14	rs144562007	30653846	G	A
14	rs17096354	30654018	A	C
14	rs142652615	30654095	T	C
14	rs17096356	30654151	C	T
14	rs189554364	30654221	G	A
14	rs74040562	30654460	A	T
14	rs570613177	30654510	C	T
14	rs74040563	30654924	A	G
14	rs189437411	30654979	G	T
14	rs76177423	30655141	C	T
14	rs11621280	30655536	A	G
14	rs574955693	30655596	A	G
14	rs55710539	30655634	C	G
14	rs546749708	30655888	T	A
14	rs1956461	30656078	C	T
14	rs2333666	30656194	C	T
14	rs80265507	30656266	A	C
14	rs561987819	30656813	C	T
14	rs8012746	30656904	C	T
14	rs528967359	30656923	G	A
14	rs75296861	30657045	G	A
14	rs535271087	30657053	C	A
14	rs17091480	30657080	A	G
14	rs140788561	30657161	A	T
14	rs192806269	30657247	C	T
14	rs184304135	30657265	T	G
14	rs546942331	30657515	A	T
14	rs114811064	30657575	C	T
14	rs117062339	30657620	T	C
14	rs533518795	30657640	T	G
14	rs61978405	30658093	T	C
14	rs552152280	30658159	A	G
14	rs77443733	30658427	T	C
14	rs141187488	30658471	C	T
14	rs150748611	30658477	T	C
14	rs77091592	30658528	C	G
14	rs567204777	30658617	C	T
14	rs149511655	30658757	G	A
14	rs561167224	30658994	T	A
14	rs186271824	30659199	G	C
14	rs8009786	30659265	C	T
14	rs1159551	30659502	T	G
14	rs190381844	30659641	G	A
14	rs147464901	30659729	T	C
14	rs543764068	30659749	T	A
14	rs58638922	30659774	C	T
14	rs549757782	30660156	A	G
14	rs11620919	30660542	T	A
14	rs6571338	30660543	T	G
14	rs978342	30660613	C	T
14	rs8004973	30660859	T	C
14	rs115759983	30661001	C	T
14	rs17096362	30661021	T	C
14	rs17096364	30661086	T	C
14	rs17332354	30661166	G	T
14	rs1956459	30661467	G	C
14	rs117460609	30661703	T	C
14	rs12885364	30661778	G	A
14	rs17423555	30661807	T	C
14	rs76603588	30661917	T	G
14	rs529213538	30662061	A	G
14	rs75638828	30662307	C	T
14	rs576206736	30662480	C	T
14	rs2208225	30662516	G	A
14	rs563802822	30662768	G	A
14	rs535452996	30663002	T	C
14	rs1956458	30663050	G	A
14	rs537244428	30663053	A	G
14	rs17096370	30663139	C	T
14	rs10151530	30663151	T	C
14	rs552481824	30663673	T	A
14	rs148020825	30663769	C	T
14	rs141730719	30663771	C	G
14	rs556587164	30663825	T	C
14	rs75463039	30663944	G	A
14	rs1115017	30664055	C	A
14	rs11625903	30664072	C	G
14	rs138906878	30664271	C	A
14	rs978729	30664318	G	A
14	rs978728	30664337	A	G
14	rs1157855	30664497	C	T
14	rs74040568	30664538	A	G
14	rs74040569	30664554	C	G
14	rs562183526	30664619	C	G
14	rs574159678	30664645	G	A
14	rs568197898	30665018	C	T
14	rs73251534	30665078	C	T
14	rs184305184	30665172	A	G
14	rs566453045	30665187	G	C
14	rs556001142	30665297	T	C
14	rs182018461	30665584	A	G
14	rs139232416	30665618	A	C
14	rs527671697	30665736	C	T
14	rs8013536	30665819	T	C
14	rs74040571	30666316	C	A
14	rs1158789	30666397	A	T
14	rs573645087	30666431	C	G
14	rs1319577	30666491	A	G
14	rs560156162	30666604	A	G
14	rs59405139	30666613	C	T
14	rs538581780	30666682	A	T
14	rs57205525	30666683	C	A
14	rs56866621	30666816	T	C
14	rs56943364	30666853	T	C
14	rs151116696	30666977	T	C
14	rs181704459	30667067	A	G
14	rs140092035	30667109	C	T
14	rs150308593	30667201	G	C
14	rs548015323	30667226	T	C
14	rs144940028	30667227	T	C
14	rs149067365	30667228	G	A
14	rs116512454	30667250	C	T
14	rs537009968	30667258	T	C
14	rs138793325	30667310	G	T
14	rs8003654	30667365	A	T
14	rs188893929	30667397	G	A
14	rs530202539	30667557	C	T
14	rs148070834	30667682	A	C
14	rs187171437	30667716	C	T
14	rs117110333	30667975	T	C
14	rs71415930	30668537	T	C
14	rs10145378	30668724	T	C
14	rs185556569	30668794	C	A
14	rs115557503	30668866	T	A
14	rs114446624	30668979	A	G
14	rs10147928	30669014	T	C
14	rs528495317	30669276	T	C
14	rs575449253	30669756	T	A
14	rs12433360	30669763	C	T
14	rs10148739	30669785	T	C
14	rs190616697	30669900	C	T
14	rs12885720	30670202	A	G
14	rs181016725	30670295	A	G
14	rs183720798	30670421	T	A
14	rs35524772	30670484	T	C
14	rs74873209	30670806	C	T
14	rs143192373	30671161	G	A
14	rs114507534	30671613	A	G
14	rs1950848	30671649	C	T
14	rs10148773	30671825	G	A
14	rs577974459	30671944	C	T
14	rs188066186	30672127	C	T
14	rs10151408	30672181	C	A
14	rs10140665	30672183	G	T
14	rs192991961	30672221	A	C
14	rs10151726	30672329	A	G
14	rs554178659	30672447	C	A
14	rs61978406	30672490	A	C
14	rs147793483	30672584	A	G
14	rs565626351	30672682	G	C
14	rs1950847	30672705	A	C
14	rs527248434	30672949	C	T
14	rs567918690	30673015	T	C
14	rs10131864	30673216	A	G
14	rs66687057	30673355	A	G
14	rs17096393	30673549	G	A
14	rs184785254	30673557	T	G
14	rs10132129	30673628	G	C
14	rs543157392	30673647	C	T
14	rs186911008	30673804	A	C
14	rs544060821	30673887	T	G
14	rs556155841	30673955	C	A
14	rs10146931	30673999	C	T
14	rs199859705	30674066	A	C
14	rs565396560	30674463	T	G
14	rs532740654	30674480	C	T
14	rs10483382	30674560	A	T
14	rs10483381	30674698	T	C
14	rs10483380	30674898	G	T
14	rs17096400	30675172	G	A
14	rs79411389	30675206	T	G
14	rs8019039	30675207	C	T
14	rs148340469	30675348	A	G
14	rs12894773	30675461	A	G
14	rs12894788	30675485	A	G
14	rs12895197	30675883	T	C
14	rs576648136	30675931	G	A
14	rs2877992	30676159	A	T
14	rs17096403	30676457	G	A
14	rs11625653	30676839	T	C
14	rs149893404	30676983	G	A
14	rs4553499	30676991	A	T
14	rs528261284	30677091	C	T
14	rs191608865	30677220	C	T
14	rs142186873	30677268	G	A
14	rs11622523	30677320	A	T
14	rs573023875	30677534	G	A
14	rs535774743	30677569	G	A
14	rs184644520	30677592	A	G
14	rs575768069	30677638	G	A
14	rs146537951	30677714	C	A
14	rs541773011	30677961	A	C
14	rs140941384	30678206	C	T
14	rs181364170	30678212	C	T
14	rs376684370	30678290	G	A
14	rs368811091	30678292	G	A
14	rs17096415	30678400	A	C
14	rs17096419	30678526	G	C
14	rs553282924	30678718	G	A
14	rs11851035	30678761	A	G
14	rs17333110	30679032	G	A
14	rs540152896	30679217	A	C
14	rs567806612	30679300	G	C
14	rs10483379	30679463	A	G
14	rs144057848	30679679	C	G
14	rs11629275	30679690	G	A
14	rs567123384	30679718	G	T
14	rs139403336	30679987	G	C
14	rs150533256	30680034	A	C
14	rs17096422	30680306	A	G
14	rs11626578	30680491	T	C
14	rs11626639	30680495	A	G
14	rs190650316	30680530	A	G
14	rs17096423	30680735	A	G
14	rs140807713	30680950	A	C
14	rs78565312	30681250	T	G
14	rs17096427	30681262	T	A
14	rs74639702	30681424	A	G
14	rs151268343	30681835	T	C
14	rs576706434	30681862	T	C
14	rs140482843	30682022	T	C
14	rs78578409	30682036	C	G
14	rs57851080	30682297	G	A
14	rs56868316	30682312	C	A
14	rs150052692	30682580	C	T
14	rs180685538	30682785	C	T
14	rs78848022	30682934	T	C
14	rs143890872	30682962	T	C
14	rs148617899	30682971	G	T
14	rs141602069	30683028	C	T
14	rs547695456	30683037	A	G
14	rs28662279	30683130	T	G
14	rs536736547	30683134	T	G
14	rs77243434	30683168	G	A
14	rs71415931	30683170	C	T
14	rs17096435	30683194	G	C
14	rs185885737	30683407	T	A
14	rs76775249	30683519	G	A
14	rs1950845	30683580	A	C
14	rs190213035	30683859	C	T
14	rs117577505	30684244	G	A
14	rs139654199	30684250	T	C
14	rs561923699	30684385	A	G
14	rs184118675	30684569	A	G
14	rs530584163	30684615	T	C
14	rs149750759	30684617	T	C
14	rs115155413	30684677	C	T
14	rs573922422	30685010	C	T
14	rs187141444	30685051	C	G
14	rs556935304	30685056	A	C
14	rs117439968	30685202	C	T
14	rs117047623	30685270	A	G
14	rs188716759	30685370	A	T
14	rs555395970	30685468	A	G
14	rs11847111	30685508	G	A
14	rs11851506	30685621	A	T
14	rs75005703	30685789	A	G
14	rs146836802	30685942	A	C
14	rs538327829	30686014	A	G
14	rs140590362	30686093	C	G
14	rs555538126	30686244	A	G
14	rs573685359	30686252	G	A
14	rs555310584	30686682	G	T
14	rs368827704	30686686	C	A
14	rs181056482	30686780	A	G
14	rs12147553	30686810	A	G
14	rs142545997	30686839	A	G
14	rs12879631	30686953	A	G
14	rs11849293	30687074	T	C
14	rs144007651	30687114	T	C
14	rs142197383	30687222	T	A
14	rs115912066	30687358	A	G
14	rs76889365	30687621	A	G
14	rs8010214	30687681	T	G
14	rs182284364	30687800	C	T
14	rs573661542	30687860	C	T
14	rs187822704	30688075	T	A
14	rs553800910	30688273	A	G
14	rs536202411	30688384	C	T
14	rs73251581	30688790	A	G
14	rs144745882	30688793	T	C
14	rs189165604	30689023	A	G
14	rs8020159	30689107	T	C
14	rs8020544	30689179	A	G
14	rs537372717	30689241	C	G
14	rs191229825	30689384	C	G
14	rs184199238	30689410	C	T
14	rs534985350	30689876	T	C
14	rs60432572	30690093	C	T
14	rs201206647	30690095	C	T
14	rs111287191	30690099	C	T
14	rs113262759	30690101	C	T
14	rs138558988	30690433	G	C
14	rs557577237	30690524	G	A
14	rs74349915	30690580	T	C
14	rs9322849	30690998	A	C
14	rs1956468	30691429	A	G
14	rs139357458	30691474	C	A
14	rs1956467	30691706	T	C
14	rs28429704	30691789	T	C
14	rs188431869	30691885	G	A
14	rs192037023	30691928	T	C
14	rs2070335	30692051	C	T
14	rs538361910	30692076	A	C
14	rs10143069	30692234	T	C
14	rs146410337	30692400	T	G
14	rs189991843	30692452	A	G
14	rs549755309	30692521	C	T
14	rs143077268	30692608	T	C
14	rs148230080	30692660	C	G
14	rs117884098	30692761	C	T
14	rs555401979	30692806	A	G
14	rs724166	30692840	T	C
14	rs561085930	30693039	G	A
14	rs28723673	30693086	G	C
14	rs138132313	30693298	G	A
14	rs143698441	30693445	T	C
14	rs17184	30693446	A	G
14	rs114034878	30693480	G	A
14	rs564977344	30693949	A	G
14	rs4981739	30694326	A	G
14	rs11628499	30694395	A	G
14	rs7157387	30694533	T	C
14	rs186426660	30694585	T	C
14	rs180943376	30695009	A	G
14	rs559474693	30695045	C	T
14	rs549271003	30695121	A	G
14	rs185888513	30695183	A	T
14	rs547987204	30695457	G	A
14	rs577305213	30695645	C	T
14	rs77764730	30695709	T	C
14	rs9322850	30695719	C	A
14	rs17424833	30696013	C	T
14	rs17424854	30696098	C	T
14	rs10133324	30696508	T	C
14	rs183927486	30696588	A	G
14	rs565110267	30696788	A	G
14	rs187675781	30696912	T	G
14	rs140696373	30697193	C	T
14	rs17333779	30697199	T	C
14	rs540674346	30697380	G	T
14	rs145500024	30697438	G	T
14	rs537351451	30697537	A	G
14	rs117919787	30697560	T	C
14	rs568634231	30697829	C	T
14	rs79683550	30698443	G	T
14	rs141406897	30698453	G	T
14	rs28721345	30698527	A	C
14	rs150832340	30698528	A	G
14	rs138162592	30698535	C	T
14	rs149577606	30698561	C	G
14	rs184261031	30698570	A	G
14	rs28727321	30698657	C	T
14	rs28628123	30698686	G	A
14	rs72662280	30698695	T	C
14	rs7160910	30698696	A	G
14	rs28362131	30698750	C	T
14	rs575280210	30698804	G	T
14	rs189457835	30698807	A	C
14	rs10131837	30699073	C	T
14	rs577472127	30699328	G	T
14	rs1955774	30699378	T	C
14	rs148592404	30699397	T	C
14	rs7144942	30699518	A	G
14	rs142985232	30699622	C	T
14	rs7146122	30699658	C	T
14	rs6571339	30699691	C	T
14	rs551283940	30699818	T	A
14	rs151133529	30699941	C	A
14	rs528403785	30700016	C	T
14	rs578187780	30700043	T	C
14	rs190221552	30700124	T	A
14	rs17333925	30700207	T	C
14	rs186165730	30700305	G	A
14	rs75215031	30700399	T	C
14	rs538930934	30700541	T	C
14	rs572257458	30700554	C	T
14	rs10129230	30700615	T	C
14	rs561084032	30700648	A	G
14	rs537105190	30700691	T	C
14	rs567400106	30700824	C	T
14	rs10141679	30700855	C	T
14	rs17425115	30701041	A	C
14	rs554721432	30701269	T	G
14	rs148073972	30701496	A	G
14	rs182842185	30701533	C	T
14	rs17096453	30701536	T	A
14	rs79392549	30701576	G	A
14	rs187110581	30701587	C	G
14	rs8009324	30701780	T	C
14	rs545537051	30701848	G	A
14	rs78715209	30702152	A	C
14	rs12890417	30702418	C	T
14	rs536561761	30702734	G	T
14	rs191614069	30702798	T	C
14	rs148402247	30703094	A	G
14	rs535127531	30703270	G	A
14	rs535896857	30703305	T	A
14	rs73253412	30703824	G	A
14	rs193014160	30703868	A	T
14	rs569205734	30704133	G	A
14	rs181047365	30704166	A	T
14	rs144331927	30704183	G	T
14	rs17096456	30704421	T	C
14	rs76805042	30704673	G	A
14	rs60749499	30705190	T	G
14	rs34223588	30705192	C	T
14	rs12589516	30705253	T	C
14	rs61978458	30705274	G	A
14	rs117696754	30705289	C	T
14	rs145700966	30705320	A	G
14	rs58313198	30705441	T	C
14	rs59021170	30705794	A	G
14	rs181811523	30705811	A	C
14	rs12436395	30706026	T	C
14	rs17096457	30706095	T	C
14	rs8017141	30706481	T	C
14	rs17425323	30706482	A	G
14	rs192199272	30706646	T	C
14	rs201312508	30706785	C	T
14	rs529207829	30706786	A	C
14	rs182708226	30706854	G	A
14	rs185137161	30707108	T	G
14	rs28498368	30707308	C	G
14	rs12434628	30707605	C	T
14	rs192979685	30707739	G	A
14	rs183650040	30707783	C	T
14	rs531257182	30707974	G	A
14	rs79456679	30708726	G	A
14	rs61018148	30708983	C	T
14	rs555616616	30709254	G	A
14	rs573728047	30709285	G	C
14	rs8014088	30709308	A	G
14	rs10220407	30709356	T	C
14	rs548512867	30709798	T	C
14	rs150428719	30710007	T	C
14	rs535048938	30710008	A	G
14	rs34117954	30710023	A	G
14	rs543201680	30710199	A	G
14	rs576506195	30710251	G	T
14	rs546652097	30710639	G	A
14	rs80119261	30710835	A	G
14	rs181947966	30710871	T	G
14	rs541458625	30711087	A	G
14	rs182168093	30711263	T	G
14	rs191326426	30711485	A	G
14	rs10150619	30712029	T	G
14	rs546463096	30712887	T	A
14	rs2057172	30713145	G	A
14	rs76516968	30713292	G	T
14	rs4981741	30713366	T	G
14	rs139923638	30713665	A	G
14	rs2007890	30713717	A	T
14	rs10131367	30713831	G	A
14	rs568967343	30713985	T	A
14	rs557769207	30714183	T	C
14	rs8012031	30714340	T	A
14	rs142830042	30714379	A	G
14	rs79448379	30714764	C	T
14	rs79251606	30715319	C	T
14	rs141756145	30715499	A	G
14	rs192942726	30715793	C	T
14	rs527346159	30717050	C	G
14	rs190246933	30717373	A	G
14	rs146268025	30717532	T	C
14	rs572048548	30717766	A	G
14	rs542664687	30717836	A	C
14	rs145163682	30717996	T	C
14	rs538565953	30718055	C	T
14	rs147913726	30718843	T	C
14	rs116998789	30718857	T	C
14	rs544652314	30719148	C	T
14	rs552607398	30719154	T	A
14	rs562962665	30719862	C	T
14	rs551988946	30720043	C	T
14	rs74858887	30720813	T	C
14	rs138617681	30721049	A	T
14	rs115906554	30721786	T	C
14	rs546423923	30721888	G	T
14	rs8003704	30721925	A	T
14	rs535475049	30721958	C	T
14	rs192278868	30722149	A	G
14	rs565684496	30722282	G	A
14	rs184249597	30722337	C	G
14	rs562515891	30722393	C	T
14	rs558972314	30722413	A	C
14	rs74903155	30723119	C	A
14	rs35909990	30724080	T	C
14	rs561527929	30724130	T	A
14	rs35781229	30724187	G	A
14	rs145461114	30724209	C	T
14	rs528002727	30724723	C	T
14	rs143391059	30725039	G	T
14	rs76754720	30725475	T	C
14	rs571770594	30725505	G	T
14	rs571048053	30726298	G	A
14	rs12884699	30726325	G	C
14	rs535901297	30726423	A	T
14	rs117575553	30726509	C	T
14	rs2038311	30726525	G	T
14	rs74737734	30726670	T	A
14	rs144136232	30727003	G	A
14	rs61979560	30727033	A	C
14	rs563787323	30727342	G	A
14	rs147447653	30727611	T	G
14	rs139881447	30727612	T	A
14	rs185856758	30728079	G	A
14	rs575703062	30728308	G	A
14	rs116929511	30728683	C	T
14	rs77620527	30728895	C	T
14	rs10142565	30729055	T	C
14	rs10142841	30729293	T	C
14	rs116269606	30729542	T	C
14	rs12883428	30729650	C	T
14	rs145855388	30729674	A	G
14	rs546627818	30729786	T	G
14	rs148999913	30729802	G	A
14	rs12184957	30729824	C	T
14	rs146653605	30729875	A	G
14	rs569516878	30729882	G	A
14	rs576400471	30730637	A	G
14	rs1955773	30730898	A	G
14	rs534125511	30730954	T	C
14	rs150132637	30731064	T	C
14	rs74043212	30731259	G	A
14	rs74043213	30731352	T	C
14	rs77104121	30731448	A	G
14	rs188153432	30731452	A	C
14	rs17425614	30731523	T	A
14	rs181349969	30731532	C	T
14	rs185516887	30731589	T	C
14	rs181691502	30731873	T	C
14	rs547800100	30732178	G	A
14	rs4981742	30732219	T	G
14	rs191885724	30732271	A	G
14	rs527952397	30732425	G	A
14	rs117054133	30732524	T	G
14	rs186978302	30732796	T	C
14	rs118023027	30732853	A	G
14	rs116387978	30732866	G	A
14	rs193203230	30733038	C	T
14	rs183343276	30733205	C	T
14	rs10138495	30733223	G	C
14	rs536645402	30733236	T	G
14	rs561262313	30733617	C	T
14	rs144460688	30733648	T	C
14	rs184313184	30734326	C	T
14	rs1111029	30734603	G	A
14	rs528390691	30734640	C	T
14	rs4981743	30734839	A	C
14	rs116700590	30734920	T	C
14	rs530226294	30735081	T	G
14	rs549833819	30735109	A	G
14	rs35726668	30735255	T	C
14	rs188661100	30735258	A	C
14	rs79156157	30735294	G	A
14	rs554638444	30735328	C	T
14	rs182081113	30735431	C	T
14	rs10483378	30735710	A	G
14	rs574326676	30736425	C	T
14	rs4981744	30736458	T	A
14	rs547554864	30736836	A	G
14	rs114451432	30736911	C	T
14	rs150608050	30737009	C	A
14	rs144736127	30737771	T	C
14	rs183133715	30737913	T	C
14	rs79008269	30737972	T	G
14	rs574655473	30738003	T	C
14	rs79035166	30738299	G	C
14	rs75824709	30738384	T	G
14	rs528143823	30738457	C	G
14	rs561763322	30738606	A	T
14	rs12883616	30738713	T	G
14	rs569435754	30738876	G	A
14	rs12887892	30739000	T	C
14	rs35173816	30739206	G	A
14	rs142464817	30739730	A	T
14	rs141315710	30739988	C	T
14	rs561434480	30740239	A	G
14	rs534015661	30740603	A	C
14	rs12587094	30740659	A	T
14	rs536514763	30740733	C	G
14	rs181815585	30741540	C	T
14	rs117983752	30741577	G	A
14	rs142239386	30741712	C	T
14	rs180970647	30741920	A	G
14	rs117717111	30742129	A	G
14	rs141441611	30742731	C	T
14	rs76548359	30742876	A	G
14	rs150849531	30742955	T	C
14	rs138356190	30742968	A	G
14	rs190927930	30743428	A	G
14	rs74043218	30743681	A	G
14	rs548121626	30743707	G	A
14	rs537782923	30744050	A	C
14	rs12432695	30744260	T	C
14	rs573864066	30744339	C	T
14	rs532190925	30744544	T	C
14	rs149417555	30744936	T	A
14	rs190957505	30745040	A	G
14	rs115844208	30745157	T	G
14	rs539450411	30745471	A	C
14	rs112955423	30745601	C	T
14	rs188806620	30745622	T	G
14	rs78145478	30745656	T	C
14	rs117477396	30745716	A	G
14	rs17096475	30746181	A	G
14	rs145668480	30746295	T	C
14	rs143673184	30746626	T	C
14	rs17096482	30746742	C	T
14	rs17096484	30746774	T	C
14	rs529527679	30746838	T	G
14	rs566585337	30747040	T	C
14	rs150900199	30747344	C	G
14	rs139425087	30747448	G	T
14	rs72662286	30747454	T	C
14	rs544551201	30747501	C	G
14	rs181706146	30747565	C	T
14	rs560655481	30747608	C	A
14	rs115504115	30747683	G	T
14	rs147343541	30747932	G	A
14	rs116644171	30748135	C	T
14	rs139465465	30748225	C	T
14	rs1955775	30748652	A	G
14	rs148662451	30748785	G	A
14	rs142185732	30748873	G	T
14	rs536982518	30750846	T	C
14	rs190618989	30750866	C	T
14	rs574718192	30751258	G	A
14	rs67357132	30751304	A	T
14	rs559158326	30751723	T	C
14	rs181338360	30751817	A	G
14	rs532204119	30752060	C	T
14	rs548179533	30752387	C	G
14	rs149398007	30752406	A	G
14	rs568436814	30752643	G	A
14	rs72662290	30753050	A	T
14	rs8012626	30753108	A	C
14	rs546847120	30753278	C	T
14	rs568626857	30753349	C	G
14	rs189533807	30753818	G	A
14	rs137905354	30754424	T	C
14	rs562658211	30754932	T	C
14	rs566798724	30755027	T	G
14	rs188597146	30755527	A	G
14	rs533568445	30755554	A	G
14	rs545211105	30755555	G	C
14	rs151253800	30755683	T	C
14	rs116946526	30755767	A	G
14	rs79335655	30755886	T	C
14	rs551192026	30755900	T	C
14	rs566533580	30755952	C	G
14	rs189879511	30755988	C	T
14	rs35139331	30756012	T	C
14	rs186103208	30756331	A	G
14	rs550905166	30756465	T	C
14	rs150431832	30756581	G	A
14	rs78347866	30756590	G	T
14	rs17096490	30756745	G	A
14	rs185578064	30756821	G	A
14	rs190043335	30756966	A	G
14	rs74731952	30756972	C	G
14	rs146902157	30757086	T	C
14	rs139387345	30757101	A	G
14	rs188736112	30757168	A	G
14	rs12890085	30757256	G	A
14	rs552810545	30757562	C	A
14	rs549713830	30757618	A	C
14	rs80190781	30757947	C	A
14	rs150756879	30758169	G	C
14	rs560147006	30758183	C	T
14	rs527486271	30758227	G	A
14	rs72662292	30758509	C	T
14	rs143499251	30758774	A	T
14	rs547043587	30759019	C	G
14	rs186667298	30759122	C	T
14	rs552642555	30759320	C	G
14	rs183463870	31243844	A	G
14	rs17437994	31243899	A	C
14	rs7159120	31243999	G	A
14	rs179523	31244132	G	C
14	rs182179664	31244196	G	T
14	rs187742299	31244281	A	G
14	rs575170405	31244348	C	T
14	rs7160558	31244490	A	G
14	rs10140623	31244599	C	T
14	rs139139096	31244641	G	T
14	rs73264712	31244654	T	G
14	rs182470928	31244718	G	C
14	rs374172869	31244861	T	C
14	rs12431996	31245181	A	G
14	rs529095411	31245235	T	C
14	rs191979077	31245493	G	A
14	rs543353609	31245793	T	C
14	rs568564188	31245838	A	G
14	rs761958	31245859	C	T
14	rs761957	31245907	T	C
14	rs882270	31245933	G	T
14	rs911088	31245971	G	A
14	rs79502642	31246095	T	C
14	rs577803222	31246096	A	G
14	rs72666460	31246106	T	G
14	rs78821031	31246131	G	A
14	rs7150344	31246156	A	G
14	rs78699467	31246160	G	C
14	rs185943530	31246243	G	T
14	rs113568798	31246466	T	C
14	rs567197245	31246470	G	T
14	rs537937846	31246514	A	C
14	rs555996790	31246570	T	C
14	rs12888340	31246678	T	C
14	rs572346633	31246684	T	C
14	rs185590655	31246829	C	G
14	rs12888555	31246858	T	C
14	rs149253827	31247018	G	C
14	rs566753915	31247143	T	C
14	rs538763804	31247356	T	C
14	rs11847282	31247383	T	G
14	rs11851545	31247386	C	T
14	rs577694850	31247483	T	C
14	rs545146413	31247515	A	G
14	rs527890495	31247534	T	C
14	rs7157259	31247540	G	A
14	rs182973889	31247572	T	C
14	rs531305139	31247588	G	C
14	rs61413582	31247651	G	A
14	rs115427380	31247774	T	C
14	rs537379676	31247874	C	T
14	rs1956512	31248033	C	A
14	rs139243455	31248308	G	A
14	rs564827082	31248329	C	G
14	rs569879923	31248702	C	A
14	rs183001587	31248714	T	C
14	rs142346742	31249194	A	G
14	rs573829339	31249567	G	C
14	rs2106104	31249816	A	G
14	rs141764354	31250102	T	C
14	rs72666466	31250103	A	G
14	rs529702464	31250124	A	G
14	rs78142781	31250131	A	T
14	rs2157705	31250170	A	G
14	rs34118703	31250299	C	T
14	rs4981775	31250666	T	C
14	rs563895158	31250960	C	A
14	rs12101058	31251070	C	T
14	rs76750368	31251135	C	T
14	rs193107532	31251145	G	T
14	rs78381304	31251223	A	G
14	rs74328734	31251385	C	T
14	rs556915885	31251420	T	A
14	rs12432636	31251427	T	C
14	rs572664945	31251474	G	A
14	rs7148775	31251479	G	A
14	rs7150259	31251529	A	T
14	rs530931802	31251618	C	T
14	rs72666468	31251643	A	G
14	rs570973685	31251658	G	C
14	rs12587779	31251995	A	G
14	rs75617436	31252035	T	C
14	rs180731033	31252046	A	G
14	rs117136257	31252092	A	G
14	rs138657682	31252186	T	C
14	rs55924511	31252284	A	T
14	rs2518679	31252534	C	T
14	rs188582618	31252539	C	G
14	rs573751801	31252693	C	T
14	rs2518678	31252966	A	C
14	rs7160220	31252970	T	A
14	rs2427847	31253569	G	A
14	rs554115329	31253730	G	A
14	rs540245724	31253755	A	T
14	rs2518677	31253844	C	A
14	rs190848532	31253858	C	T
14	rs2819778	31253925	A	T
14	rs61976752	31254023	C	T
14	rs190095830	31254628	A	G
14	rs2819784	31254823	C	A
14	rs74670676	31254941	G	T
14	rs72666471	31254969	T	C
14	rs77762911	31255027	G	T
14	rs149207389	31255174	A	G
14	rs567289456	31255185	T	C
14	rs561936584	31255216	T	C
14	rs143405240	31255264	T	C
14	rs114310833	31255385	G	C
14	rs117998698	31255608	C	T
14	rs140742603	31255640	A	G
14	rs10147157	31255779	T	C
14	rs138037838	31256084	T	C
14	rs78336294	31256109	A	G
14	rs2518676	31256389	T	A
14	rs571265180	31256429	C	T
14	rs114095749	31256694	G	C
14	rs567160589	31256745	A	G
14	rs79425853	31256951	A	G
14	rs564059463	31257034	G	A
14	rs2518675	31257099	T	C
14	rs565989304	31257195	C	T
14	rs2819787	31257271	A	G
14	rs140020718	31257285	G	A
14	rs117040158	31257297	T	C
14	rs535046777	31257299	C	T
14	rs552930427	31257360	C	G
14	rs575065286	31257392	A	G
14	rs118055949	31257532	C	A
14	rs559661449	31257700	T	A
14	rs530134682	31257829	C	T
14	rs79237179	31257862	G	C
14	rs552794998	31257882	C	T
14	rs75841064	31258023	T	A
14	rs553399933	31258044	G	A
14	rs2157704	31258186	A	G
14	rs190086022	31258245	C	T
14	rs75745620	31258311	C	T
14	rs139898340	31258494	A	G
14	rs561856423	31258510	T	A
14	rs2518674	31258586	G	A
14	rs2518673	31258595	A	C
14	rs75826503	31258759	G	C
14	rs528694106	31258820	A	T
14	rs181018043	31259135	G	A
14	rs145881057	31259493	A	G
14	rs140798553	31259500	A	C
14	rs12433483	31259516	A	C
14	rs2518671	31259612	T	A
14	rs550875658	31259709	A	T
14	rs568480468	31259789	A	G
14	rs74333635	31259838	C	A
14	rs140264627	31259844	G	A
14	rs2518670	31259961	G	A
14	rs60715516	31259997	C	T
14	rs12435786	31260182	A	G
14	rs148024269	31260199	G	A
14	rs550014717	31260251	C	T
14	rs8012322	31260260	T	G
14	rs150160662	31260303	C	T
14	rs61976754	31260347	C	T
14	rs191723470	31260597	A	G
14	rs17438210	31260686	G	A
14	rs2518669	31260786	C	T
14	rs527296350	31260865	G	A
14	rs188955309	31260879	C	A
14	rs10483362	31260930	T	C
14	rs78484859	31260950	C	T
14	rs372998650	31261089	T	C
14	rs192481116	31261229	G	C
14	rs556435161	31261246	C	T
14	rs139875158	31261319	A	G
14	rs11156639	31261364	A	C
14	rs8018229	31261372	A	G
14	rs76482730	31261508	T	C
14	rs183231629	31261569	T	A
14	rs547307588	31261570	A	T
14	rs150958280	31261602	G	A
14	rs186815930	31261657	T	A
14	rs79550380	31261695	A	G
14	rs142429386	31261919	T	C
14	rs74041172	31261993	T	C
14	rs80047537	31261994	A	G
14	rs576113781	31262030	C	A
14	rs72666473	31262121	A	G
14	rs76742053	31262231	A	G
14	rs559331862	31262242	G	T
14	rs189793546	31262316	G	A
14	rs144513929	31262379	C	T
14	rs192961288	31262422	A	C
14	rs554337871	31262465	T	G
14	rs74316055	31262590	G	A
14	rs1158863	31262599	A	G
14	rs117384936	31262641	A	C
14	rs532588334	31263305	G	A
14	rs547582907	31263306	C	T
14	rs150318734	31263401	T	C
14	rs79948210	31263438	A	G
14	rs149084435	31263512	T	C
14	rs57347285	31263615	G	A
14	rs61976756	31263792	A	G
14	rs570401419	31263988	A	C
14	rs61976757	31264118	G	C
14	rs2518668	31264283	C	T
14	rs142844031	31264421	G	C
14	rs35797394	31264439	T	C
14	rs377194792	31264442	A	G
14	rs147015708	31264697	T	C
14	rs552415354	31264878	C	T
14	rs72666475	31265093	A	G
14	rs72666476	31265234	A	G
14	rs78207634	31265277	A	T
14	rs2518667	31265509	G	A
14	rs2518666	31265667	C	T
14	rs78101710	31265722	G	A
14	rs78911119	31265750	C	T
14	rs75529704	31265820	A	G
14	rs79638643	31265879	C	T
14	rs77059832	31266126	T	C
14	rs77939368	31266156	T	C
14	rs144762037	31266204	T	C
14	rs2819777	31266257	T	C
14	rs139719047	31266338	A	G
14	rs75299855	31266512	A	C
14	rs76254123	31266586	C	G
14	rs144473251	31266636	G	A
14	rs61156477	31266735	C	T
14	rs2518665	31266892	A	G
14	rs539797664	31266963	G	A
14	rs74041176	31267020	T	C
14	rs2518664	31267122	A	G
14	rs74041177	31267162	A	G
14	rs76385856	31267232	T	G
14	rs527334345	31267248	T	C
14	rs72666478	31267296	G	T
14	rs2518663	31267367	G	A
14	rs74041180	31267518	A	G
14	rs2518662	31267557	G	A
14	rs186118146	31267567	T	G
14	rs147816606	31267575	A	G
14	rs2518661	31267671	G	A
14	rs556522806	31267690	A	T
14	rs141370180	31267702	C	T
14	rs74041182	31267755	T	A
14	rs8012914	31267807	A	G
14	rs77981422	31267845	A	G
14	rs74041183	31268094	T	C
14	rs74331817	31268243	T	C
14	rs149136176	31268272	A	G
14	rs74780828	31268416	T	C
14	rs552302648	31268735	T	C
14	rs79446567	31268748	A	G
14	rs2819779	31268942	C	T
14	rs80306477	31269038	A	C
14	rs74041184	31269045	T	A
14	rs182754501	31269360	C	T
14	rs73264730	31269381	T	G
14	rs146337920	31269497	G	A
14	rs192897896	31269508	G	A
14	rs184587776	31269694	A	G
14	rs117906317	31269912	G	A
14	rs77710959	31269914	A	G
14	rs79485266	31269977	T	C
14	rs117914276	31270129	T	C
14	rs111523809	31270269	T	C
14	rs573740016	31270284	T	C
14	rs532602793	31270319	G	A
14	rs12893534	31270329	G	A
14	rs189236574	31270820	T	C
14	rs181049236	31270824	G	T
14	rs112512574	31270899	G	T
14	rs547029483	31271159	C	A
14	rs185603505	31271180	G	C
14	rs190709017	31271192	T	A
14	rs74041188	31271266	T	G
14	rs2518660	31271352	G	A
14	rs186530194	31271364	C	T
14	rs2518659	31271487	A	G
14	rs540102657	31271734	C	T
14	rs2819780	31271744	C	T
14	rs187903880	31272027	T	A
14	rs76701837	31272040	G	A
14	rs77784567	31272220	T	C
14	rs528903904	31273131	A	C
14	rs10483361	31273315	A	T
14	rs58832733	31273499	T	C
14	rs10148001	31273542	T	C
14	rs61316896	31273677	G	A
14	rs150173264	31273764	G	C
14	rs17097364	31273869	T	A
14	rs555201137	31274141	A	G
14	rs73264739	31274386	A	G
14	rs73264740	31274438	A	G
14	rs192209743	31274647	T	C
14	rs117363582	31274708	A	C
14	rs17444783	31274944	A	G
14	rs80171544	31274993	C	T
14	rs568882904	31275198	C	T
14	rs189534571	31275319	C	T
14	rs78089496	31275402	T	G
14	rs80134138	31275661	T	C
14	rs76158521	31275677	C	T
14	rs138365366	31275923	A	G
14	rs142945586	31275936	C	A
14	rs2213951	31276114	G	A
14	rs115764239	31276371	T	C
14	rs186061512	31276446	C	A
14	rs1008301	31276450	C	A
14	rs148351498	31276484	A	G
14	rs80107364	31276545	A	G
14	rs74041194	31276605	A	G
14	rs150908983	31276658	T	A
14	rs571877888	31276668	C	G
14	rs77030743	31276672	G	A
14	rs71415963	31276732	T	C
14	rs117740473	31276890	G	A
14	rs2819785	31277536	G	C
14	rs114155461	31277556	A	C
14	rs75930517	31277565	A	C
14	rs565361267	31277663	C	T
14	rs75470868	31277821	G	C
14	rs182122256	31277918	G	A
14	rs17091500	31277966	C	T
14	rs187180859	31278019	A	G
14	rs570212407	31278041	A	C
14	rs17091503	31278132	A	G
14	rs543829025	31278236	T	C
14	rs560587488	31278286	C	T
14	rs2106103	31278330	C	A
14	rs530294339	31278340	C	T
14	rs17366421	31278357	G	T
14	rs188660347	31278359	G	T
14	rs78726033	31278493	A	G
14	rs57235634	31278788	C	T
14	rs188724241	31278894	T	C
14	rs192774673	31278943	C	G
14	rs138873302	31279246	A	G
14	rs12147158	31279263	C	T
14	rs553141955	31279374	A	T
14	rs34150126	31279432	C	T
14	rs557095271	31279459	C	T
14	rs4981778	31279486	A	G
14	rs564423226	31279488	T	A
14	rs11626675	31279638	A	G
14	rs562600218	31279882	A	G
14	rs533146331	31280001	T	G
14	rs17097377	31280273	T	A
14	rs2819786	31280305	G	T
14	rs56221723	31280307	T	G
14	rs35330612	31280318	C	A
14	rs185104838	31280500	A	G
14	rs17097383	31280642	A	G
14	rs79600572	31280669	C	T
14	rs4981078	31280965	T	C
14	rs111778545	31281071	C	T
14	rs35207306	31281077	A	G
14	rs548532492	31281170	A	G
14	rs569951789	31281203	A	C
14	rs75478115	31281242	T	C
14	rs58582107	31281352	A	G
14	rs566988707	31281605	A	T
14	rs17366616	31281620	A	C
14	rs112831494	31281696	C	T
14	rs116415611	31282068	T	C
14	rs192497601	31282103	T	C
14	rs183249688	31282218	C	T
14	rs560378913	31282226	T	C
14	rs12432419	31282352	G	T
14	rs79130432	31282540	T	C
14	rs12435403	31282559	T	G
14	rs4981781	31282697	T	C
14	rs12435384	31282713	T	A
14	rs541168307	31282921	T	G
14	rs75175476	31283096	C	A
14	rs141232615	31283284	A	T
14	rs558332480	31283413	G	C
14	rs145046381	31283451	T	A
14	rs67848336	31283457	G	A
14	rs151286596	31283536	A	T
14	rs532661439	31283650	C	T
14	rs55712218	31283717	T	C
14	rs186138699	31283845	A	G
14	rs558295326	31284026	C	T
14	rs570645090	31284028	T	C
14	rs12436915	31284294	G	A
14	rs12436979	31284341	C	G
14	rs116359827	31284722	T	C
14	rs67617767	31284729	T	A
14	rs71415964	31284755	A	G
14	rs568300883	31284783	T	A
14	rs7159511	31284814	G	C
14	rs186694378	31285035	C	T
14	rs11844480	31285187	T	C
14	rs574609546	31285308	C	T
14	rs55650763	31285341	C	T
14	rs56164404	31285454	T	C
14	rs55910173	31285573	A	G
14	rs55688782	31285643	G	A
14	rs575576576	31285657	T	C
14	rs143948350	31285709	C	T
14	rs75403731	31285751	A	G
14	rs548267663	31285971	A	G
14	rs12100614	31285979	A	G
14	rs568253691	31285993	G	A
14	rs575495438	31286177	T	C
14	rs150758812	31286207	T	C
14	rs35435826	31286533	A	T
14	rs55769843	31286674	A	G
14	rs4981782	31286864	T	C
14	rs4981783	31286902	T	G
14	rs533551354	31287033	G	A
14	rs74901669	31287042	C	T
14	rs74674303	31287290	C	G
14	rs112874917	31287324	G	A
14	rs76967512	31287384	C	T
14	rs179683	31287493	G	C
14	rs527584782	31287638	A	G
14	rs61978965	31287802	A	G
14	rs111342441	31287877	A	G
14	rs76891586	31287879	A	G
14	rs567006740	31287894	G	A
14	rs4981784	31287967	T	C
14	rs11156640	31288007	T	C
14	rs11156641	31288146	A	G
14	rs529236257	31288265	A	G
14	rs75594033	31288517	T	G
14	rs34483738	31288556	T	C
14	rs568111560	31288679	A	G
14	rs73264758	31288759	T	C
14	rs77120705	31288760	A	G
14	rs142883349	31288895	G	C
14	rs560415760	31289309	A	G
14	rs184683616	31289322	A	G
14	rs375057666	31289329	G	A
14	rs146898905	31289688	T	C
14	rs4981785	31289720	C	T
14	rs4981786	31289757	G	A
14	rs370230078	31289831	G	A
14	rs545112774	31290026	T	C
14	rs560563226	31290037	T	C
14	rs184813171	31290100	C	T
14	rs4981788	31290191	C	T
14	rs11156642	31290340	T	A
14	rs532126357	31290377	C	T
14	rs552602429	31290485	G	A
14	rs8004725	31290663	A	G
14	rs4981789	31291095	C	G
14	rs532697768	31291113	T	C
14	rs181290535	31291303	T	C
14	rs4981079	31291474	A	G
14	rs149263467	31291661	T	C
14	rs4981790	31291662	A	G
14	rs12587045	31291732	G	A
14	rs12590152	31292067	C	T
14	rs544055660	31292146	T	C
14	rs530926601	31292416	G	A
14	rs76229227	31292453	T	C
14	rs7154183	31292672	G	A
14	rs190703022	31292839	T	C
14	rs7153956	31292856	A	G
14	rs564242769	31292945	C	A
14	rs7158573	31292983	A	C
14	rs186585627	31293013	C	T
14	rs7160111	31293052	T	C
14	rs7158741	31293068	T	A
14	rs76363778	31293104	A	G
14	rs551222567	31293146	T	C
14	rs17445293	31293348	C	T
14	rs150817508	31293378	C	A
14	rs7160808	31293395	T	A
14	rs561879864	31293547	C	T
14	rs150006129	31293663	G	A
14	rs1950253	31293678	G	C
14	rs534806209	31293810	T	C
14	rs4981791	31293900	C	G
14	rs75077038	31293944	T	A
14	rs561794970	31294205	C	T
14	rs12882749	31294361	C	T
14	rs546672102	31294398	C	T
14	rs12881428	31294408	C	A
14	rs7144413	31294502	A	G
14	rs144863295	31294526	C	T
14	rs12881818	31294623	A	G
14	rs183059631	31294742	T	C
14	rs12882549	31294798	G	A
14	rs8007453	31294920	C	A
14	rs8007471	31294944	G	A
14	rs569455544	31294968	A	G
14	rs8013230	31295103	A	T
14	rs555410481	31295214	A	G
14	rs114747659	31295257	C	T
14	rs148184192	31295334	A	G
14	rs140127474	31295357	A	G
14	rs558139440	31295525	A	G
14	rs193110703	31295780	G	A
14	rs116894877	31296012	G	A
14	rs75480014	31296163	C	T
14	rs6571365	31296506	A	G
14	rs7342551	31296740	T	A
14	rs180741849	31296930	A	G
14	rs572667270	31296952	A	G
14	rs144642730	31296958	G	C
14	rs369807799	31297069	C	T
14	rs148501668	31297134	A	G
14	rs115893077	31297225	C	G
14	rs554303784	31297371	C	T
14	rs12586196	31297405	C	T
14	rs12878933	31297473	A	G
14	rs12586222	31297491	T	C
14	rs36010776	31297693	C	A
14	rs61105461	31297877	C	A
14	rs61978969	31298038	T	C
14	rs536369655	31298102	A	G
14	rs186130172	31298170	G	T
14	rs1963698	31298315	T	C
14	rs376779377	31298332	A	G
14	rs2378783	31298693	C	G
14	rs201817478	31298788	C	A
14	rs577090920	31298789	C	A
14	rs12884637	31298791	T	A
14	rs12587585	31299420	T	C
14	rs72666497	31299428	G	A
14	rs1950254	31299502	T	C
14	rs534925316	31299515	C	A
14	rs553245885	31299659	A	T
14	rs1950256	31299795	A	T
14	rs575220048	31299849	T	G
14	rs7155110	31299883	C	T
14	rs187234630	31299966	T	C
14	rs190909622	31300240	A	G
14	rs547180816	31300253	C	T
14	rs117945941	31300573	T	A
14	rs57749165	31300575	G	C
14	rs111574856	31301420	C	T
14	rs34800708	31301877	C	T
14	rs185616503	31301934	C	T
14	rs72666499	31301989	T	C
14	rs192435321	31302699	C	A
14	rs188121471	31302776	T	G
14	rs191789318	31302793	G	A
14	rs117577895	31302816	A	G
14	rs8008223	31303057	G	T
14	rs572256342	31303059	C	G
14	rs181761635	31303061	A	G
14	rs113485229	31303128	A	G
14	rs61978971	31303135	T	G
14	rs146412499	31303211	A	G
14	rs572292451	31303240	G	A
14	rs112746935	31303282	A	G
14	rs111925316	31303335	A	G
14	rs61978972	31303382	G	A
14	rs547200187	31303390	C	G
14	rs554877668	31303426	C	A
14	rs187315908	31303430	A	C
14	rs190632772	31303472	T	C
14	rs181005479	31303508	A	T
14	rs185126639	31303521	A	G
14	rs74789064	31303545	G	A
14	rs148873515	31303839	A	G
14	rs12586760	31303847	T	C
14	rs547163484	31303911	C	A
14	rs143527436	31304004	T	C
14	rs72666501	31304028	T	C
14	rs113957745	31304196	G	A
14	rs34417760	31304284	C	T
14	rs185335608	31304329	C	T
14	rs146198581	31304368	A	G
14	rs529848238	31304557	T	C
14	rs548371463	31304630	T	C
14	rs8014305	31304757	G	A
14	rs72666502	31304776	T	G
14	rs149589397	31304781	A	G
14	rs144323210	31304801	T	C
14	rs555160607	31304802	A	G
14	rs34826120	31304944	A	G
14	rs183582670	31304984	C	T
14	rs188934061	31305022	A	G
14	rs541629838	31305041	A	G
14	rs564419726	31305093	A	G
14	rs35998565	31305124	C	T
14	rs111838198	31305197	T	C
14	rs558283745	31305319	C	T
14	rs4981792	31305469	C	T
14	rs143207173	31305582	T	A
14	rs4981793	31305647	C	T
14	rs4981794	31305667	G	T
14	rs112724238	31305684	G	A
14	rs4981795	31305706	C	A
14	rs4981796	31305751	A	G
14	rs189750776	31305762	T	C
14	rs568037772	31305766	G	C
14	rs368931401	31305780	C	G
14	rs112678199	31305922	A	G
14	rs117470824	31306079	A	G
14	rs1557616	31306320	C	T
14	rs181895346	31306472	A	G
14	rs186156916	31306523	A	T
14	rs556902006	31306665	C	T
14	rs71415967	31306708	T	C
14	rs12879839	31306718	A	G
14	rs548396958	31306765	G	A
14	rs35619612	31306792	A	T
14	rs546887794	31307091	T	C
14	rs11156645	31307124	C	A
14	rs12587101	31307128	A	T
14	rs4411423	31307428	T	G
14	rs1114914	31307690	C	T
14	rs1114915	31307701	T	C
14	rs1114916	31308005	A	G
14	rs71415968	31308030	C	G
14	rs179681	31308071	T	C
14	rs78887774	31308158	T	A
14	rs11850706	31308311	T	A
14	rs186977478	31308454	A	G
14	rs2157701	31308474	C	T
14	rs531130588	31308638	A	G
14	rs571186293	31308656	G	A
14	rs144507298	31308657	C	T
14	rs142556170	31308831	G	C
14	rs1029354	31309134	T	C
14	rs11624945	31309221	T	C
14	rs34970696	31309452	A	G
14	rs113832859	31309573	A	G
14	rs575648139	31309803	C	G
14	rs12590909	31309814	G	A
14	rs12891639	31309973	C	G
14	rs179680	31310194	C	T
14	rs56035112	31310505	T	C
14	rs179679	31310517	T	C
14	rs11851371	31310568	T	C
14	rs188758386	31310725	A	T
14	rs200226980	31310726	T	A
14	rs574683481	31310865	C	G
14	rs141984377	31311179	C	A
14	rs574620219	31311608	A	C
14	rs149470434	31311769	C	A
14	rs4981080	31312088	A	G
14	rs190760477	31312256	C	T
14	rs35746593	31312446	G	A
14	rs8010303	31312614	T	G
14	rs186578164	31312627	C	T
14	rs140929455	31312953	T	C
14	rs183679985	31312984	A	G
14	rs187885348	31312996	A	G
14	rs566680050	31313252	C	T
14	rs183343864	31313302	C	T
14	rs192218294	31313331	G	A
14	rs61157413	31313345	C	T
14	rs72668310	31313494	T	C
14	rs12050381	31313718	T	C
14	rs192499930	31313800	G	A
14	rs575611985	31313866	C	A
14	rs558237129	31313942	C	T
14	rs10872845	31314001	A	C
14	rs185440143	31314007	A	G
14	rs114163300	31314194	T	A
14	rs7159420	31314355	G	T
14	rs2889992	31314523	A	T
14	rs75669313	31314711	C	T
14	rs113694831	31314739	G	T
14	rs116416604	31314815	A	G
14	rs67216182	31314863	G	A
14	rs1960009	31314890	A	G
14	rs34848809	31314950	C	T
14	rs12050096	31315067	T	G
14	rs114202256	31315224	G	A
14	rs12050295	31315293	C	T
14	rs560697584	31315648	C	A
14	rs72668314	31315706	G	A
14	rs117292984	31315820	C	T
14	rs80052003	31316018	A	G
14	rs571706018	31316059	A	T
14	rs542256554	31316170	G	C
14	rs80247314	31316247	C	G
14	rs532786142	31316317	A	T
14	rs12432689	31316654	A	C
14	rs187060507	31316724	T	C
14	rs41427246	31316755	C	T
14	rs182487115	31316800	T	C
14	rs371261880	31316890	T	G
14	rs75184027	31316939	T	C
14	rs187186893	31316940	A	G
14	rs79924957	31317190	G	A
14	rs547614053	31317192	C	T
14	rs7155926	31317214	T	C
14	rs7155117	31317355	G	A
14	rs56279191	31317381	G	A
14	rs73252868	31317480	C	T
14	rs148677632	31317498	T	C
14	rs543486351	31317514	A	G
14	rs73252869	31317520	A	G
14	rs12436720	31317634	C	T
14	rs114432601	31317911	A	G
14	rs546101963	31318031	G	A
14	rs191799538	31318149	G	T
14	rs12431424	31318179	A	T
14	rs78842643	31318224	G	A
14	rs179678	31318359	C	T
14	rs190375305	31318538	A	G
14	rs561162471	31318665	G	T
14	rs149000008	31318900	A	G
14	rs568084914	31318903	A	G
14	rs116703291	31319120	G	A
14	rs4981798	31319236	A	T
14	rs182579704	31319271	C	T
14	rs147375872	31319807	A	C
14	rs116900563	31319857	T	C
14	rs12883867	31319949	A	C
14	rs10129428	31320311	A	G
14	rs574300678	31320582	C	T
14	rs556670751	31321129	G	A
14	rs12432347	31321279	G	C
14	rs17097397	31321750	G	C
14	rs565075929	31321830	T	A
14	rs11622330	31321904	A	G
14	rs11626938	31321906	G	T
14	rs549218593	31321999	A	T
14	rs146549950	31322008	C	T
14	rs538968721	31322104	T	G
14	rs553317509	31322119	T	C
14	rs11623372	31322395	A	G
14	rs565153143	31322488	T	C
14	rs58142896	31322490	T	C
14	rs59761934	31322529	A	C
14	rs186113737	31322797	T	C
14	rs77424629	31322842	T	A
14	rs559730450	31323132	A	G
14	rs535519311	31323491	G	A
14	rs77937246	31323676	C	T
14	rs179675	31323868	G	C
14	rs179674	31323931	C	T
14	rs77646356	31324054	C	T
14	rs191726072	31324301	G	A
14	rs183448795	31324512	A	G
14	rs179673	31324562	G	A
14	rs558608040	31324563	C	G
14	rs179672	31324585	T	A
14	rs179671	31324615	T	A
14	rs78849012	31324632	T	G
14	rs79294690	31324667	A	G
14	rs546678032	31324754	T	C
14	rs11626061	31324803	A	G
14	rs75465625	31325039	A	G
14	rs534745243	31325048	T	C
14	rs11626952	31325195	T	A
14	rs188437558	31325369	T	C
14	rs11627115	31325508	A	C
14	rs192730978	31325629	G	A
14	rs36020444	31325630	A	G
14	rs568724963	31325749	A	G
14	rs551262631	31325789	G	A
14	rs179670	31325832	A	G
14	rs574903525	31325867	A	G
14	rs179669	31325883	C	T
14	rs12589763	31325892	T	C
14	rs11627301	31325896	A	G
14	rs192017650	31325954	T	C
14	rs184792327	31326035	C	T
14	rs145785543	31326189	C	G
14	rs553903915	31326391	A	T
14	rs117255397	31326444	T	C
14	rs11628383	31326467	C	G
14	rs75027835	31326503	T	G
14	rs179668	31326529	A	G
14	rs72642546	31326642	T	C
14	rs179667	31326658	C	T
14	rs543200501	31326731	T	C
14	rs11624344	31326786	G	T
14	rs11628478	31326873	T	C
14	rs180999447	31326886	A	T
14	rs17097407	31327251	G	T
14	rs116699154	31327326	C	T
14	rs146907875	31327764	T	C
14	rs179666	31327804	C	T
14	rs179665	31327936	A	T
14	rs7141778	31327951	A	G
14	rs576372981	31328004	T	C
14	rs35433064	31328013	A	G
14	rs179664	31328037	C	T
14	rs179663	31328045	A	T
14	rs551892808	31328098	G	A
14	rs35370182	31328195	T	A
14	rs179662	31328308	A	C
14	rs186370695	31328360	A	C
14	rs12884209	31328391	A	G
14	rs191728494	31328510	T	A
14	rs541092441	31328555	T	G
14	rs72668320	31328575	T	C
14	rs181531166	31328783	A	G
14	rs4981081	31328834	T	C
14	rs179661	31328871	A	G
14	rs547045606	31329012	A	G
14	rs179660	31329154	G	A
14	rs541332956	31329241	T	C
14	rs55702724	31329322	G	A
14	rs542751107	31329404	C	T
14	rs532657164	31329492	T	A
14	rs12433213	31329526	A	C
14	rs179659	31329564	A	G
14	rs179658	31329598	C	T
14	rs12589394	31330065	G	A
14	rs179657	31330170	T	A
14	rs179656	31330282	G	A
14	rs554504848	31330314	T	C
14	rs34907608	31330413	A	G
14	rs179655	31330658	C	T
14	rs192273791	31330987	T	C
14	rs179654	31331040	G	A
14	rs569707890	31331245	C	T
14	rs17367359	31331309	C	T
14	rs139925199	31331491	T	C
14	rs561919049	31331701	A	G
14	rs140952466	31331749	A	G
14	rs179653	31331889	T	C
14	rs553237999	31331960	A	G
14	rs189238437	31332127	C	T
14	rs180835955	31332137	A	G
14	rs179652	31332299	C	A
14	rs188665456	31332594	T	C
14	rs17445853	31332682	T	C
14	rs540120536	31332713	G	A
14	rs12437301	31332729	G	A
14	rs149031176	31332785	G	C
14	rs575326272	31332786	T	A
14	rs562073128	31333069	C	T
14	rs12881766	31333148	T	A
14	rs78782764	31333436	T	G
14	rs179651	31333514	T	C
14	rs576248533	31333554	A	G
14	rs562996402	31333582	G	T
14	rs533486418	31333605	C	T
14	rs179650	31333660	G	A
14	rs571226954	31334020	G	A
14	rs572250926	31334134	A	T
14	rs542933120	31334135	G	A
14	rs75038040	31334295	G	A
14	rs533232411	31334315	A	G
14	rs545489498	31334360	G	A
14	rs563934794	31334416	A	G
14	rs567647528	31334447	T	C
14	rs145363514	31334474	C	T
14	rs117071347	31334533	A	G
14	rs179649	31334591	G	T
14	rs187295320	31334733	A	G
14	rs115617956	31334781	G	A
14	rs179648	31334942	T	C
14	rs72668328	31335227	C	A
14	rs12894896	31335310	A	T
14	rs149324676	31335417	T	A
14	rs179647	31335483	G	A
14	rs116163417	31335548	G	A
14	rs179646	31335603	G	T
14	rs76579930	31335687	A	G
14	rs543742045	31335850	A	G
14	rs117651161	31335869	A	G
14	rs179645	31336354	A	G
14	rs12879594	31336432	A	G
14	rs67409456	31336485	C	T
14	rs75887703	31337102	C	T
14	rs184042639	31337507	T	C
14	rs537547327	31337809	G	C
14	rs12435623	31337866	T	C
14	rs553627555	31337930	T	C
14	rs575197937	31338020	A	G
14	rs144030821	31338822	C	T
14	rs35561078	31339073	G	A
14	rs533281448	31339287	A	G
14	rs552257019	31339310	G	A
14	rs80218049	31339751	C	T
14	rs577821232	31339832	C	T
14	rs34349261	31340205	G	A
14	rs72668332	31340523	T	C
14	rs557272775	31340595	A	C
14	rs11623795	31340604	C	A
14	rs142967806	31340816	T	G
14	rs143961519	31341155	A	G
14	rs549889709	31341163	T	C
14	rs117174737	31341385	A	G
14	rs185412108	31341414	A	G
14	rs3759777	31341943	T	A
14	rs149696174	31342019	A	G
14	rs561655268	31342658	T	C
14	rs140275711	31342660	G	A
14	rs75631715	31342922	G	C
14	rs529941650	31343039	G	A
14	rs8014942	31343135	C	T
14	rs147008658	31343151	T	C
14	rs8015095	31343171	G	T
14	rs28400019	31343494	A	G
14	rs193265645	31343526	A	G
14	rs374215685	31343554	T	G
14	rs28400021	31343611	T	C
14	rs559013815	31343817	A	G
14	rs555903096	31343999	A	G
14	rs530652156	31344034	T	C
14	rs11555426	31344039	G	A
14	rs78284050	31344071	A	G
14	rs570207281	31344216	G	C
14	rs149627009	31344458	A	G
14	rs1124180	31344483	T	C
14	rs7158281	31344513	G	C
14	rs146125889	31344533	T	G
14	rs78315349	31344625	A	G
14	rs17097440	31344833	G	T
14	rs570016052	31344835	C	T
14	rs28400025	31344868	C	G
14	rs28400026	31344891	C	T
14	rs574463300	31344962	C	T
14	rs148619979	31345038	C	A
14	rs79040574	31345200	A	G
14	rs568627216	31345808	C	T
14	rs573805342	31346006	A	T
14	rs12432528	31346097	T	C
14	rs563525358	31346117	G	A
14	rs146197660	31346155	T	C
14	rs528615085	31346181	T	A
14	rs547177235	31346182	A	T
14	rs145701357	31346306	T	C
14	rs77298564	31346480	A	G
14	rs2284654	31346510	A	C
14	rs192978777	31346535	T	C
14	rs1124181	31346566	G	C
14	rs2239581	31347012	C	T
14	rs2239580	31347073	T	C
14	rs28400032	31347527	A	C
14	rs182473312	31347638	A	G
14	rs2378812	31347709	G	A
14	rs549903925	31347743	G	A
14	rs143609554	31347778	T	A
14	rs534159889	31347820	A	G
14	rs180767815	31348368	C	T
14	rs556289271	31348545	T	C
14	rs538910901	31348774	C	T
14	rs7140538	31348876	T	G
14	rs7140258	31348937	A	C
14	rs2295127	31349470	A	C
14	rs538754207	31349581	G	T
14	rs7161533	31349997	C	A
14	rs184118443	31350115	C	T
14	rs144448169	31350203	T	C
14	rs77509594	31350345	G	C
14	rs574491858	31350395	G	T
14	rs537723921	31350952	G	C
14	rs534566302	31351000	C	T
14	rs568332839	31351038	T	C
14	rs534101173	31351039	G	A
14	rs186627205	31351126	C	T
14	rs140542213	31351550	A	G
14	rs7147049	31351590	C	A
14	rs554238963	31351749	C	A
14	rs184635675	31351752	T	A
14	rs10431648	31351785	T	C
14	rs188716373	31351856	C	T
14	rs189317308	31352073	T	C
14	rs76376022	31352099	C	A
14	rs55649568	31352185	T	C
14	rs12889878	31352318	A	C
14	rs575805494	31352943	C	T
14	rs546361966	31352952	T	C
14	rs549839748	31353048	T	C
14	rs1108282	31353247	C	A
14	rs138942774	31353347	C	G
14	rs181583006	31353358	G	A
14	rs575744548	31353427	G	C
14	rs540782298	31353500	C	A
14	rs2295128	31353551	C	A
14	rs532737089	31353624	G	A
14	rs148156593	31353868	C	T
14	rs28362773	31354296	G	T
14	rs544424380	31354324	T	C
14	rs12881068	31354374	T	A
14	rs559939898	31354530	A	G
14	rs558120815	31354778	C	T
14	rs28362776	31354967	T	C
14	rs544358450	31355068	A	G
14	rs1045644	31355096	C	G
14	rs17097458	31355527	A	C
14	rs556330199	31355632	T	C
14	rs184301822	31355663	T	C
14	rs2268331	31356106	G	T
14	rs192521206	31356109	C	G
14	rs549892506	31356115	T	C
14	rs531570000	31356592	C	T
14	rs7156077	31356613	C	A
14	rs189525940	31356757	T	C
14	rs181108534	31357002	A	G
14	rs7140925	31357035	C	T
14	rs141244504	31357059	G	C
14	rs17446154	31357217	C	T
14	rs116982595	31357301	T	G
14	rs188958804	31357522	T	C
14	rs150443948	31357710	G	A
14	rs8005290	31357884	T	C
14	rs17097459	31358044	C	T
14	rs2073204	31358377	C	T
14	rs28969556	31358529	A	G
14	rs2073205	31358596	A	C
14	rs4981082	31358602	C	T
14	rs137883850	31358639	G	C
14	rs29001672	31358743	A	G
14	rs574914268	31358746	A	T
14	rs201578645	31358857	A	C
14	rs17097468	31358897	G	A
14	rs13122	31359024	T	A
14	rs550166243	31359054	A	T
14	rs190142757	31359234	C	G
14	rs45624239	31359242	A	G
14	rs56229109	31359663	C	T
14	rs6571366	31359847	T	A
14	rs28362787	31359859	C	T
14	rs8011187	31360137	C	T
14	rs201789051	31360250	A	T
14	rs12884979	31360281	C	T
14	rs534088953	31360333	G	A
14	rs28362788	31360443	T	C
14	rs28362789	31360444	A	C
14	rs28362790	31360445	G	C
14	rs28362791	31360446	A	T
14	rs561111815	31360450	C	T
14	rs538066102	31360724	C	T
14	rs17097473	31360852	C	T
14	rs189206161	31361653	T	C
14	rs10148294	31361742	T	A
14	rs541351973	31361760	T	A
14	rs536203735	31361957	A	G
14	rs558459045	31362032	C	A
14	rs112481214	31362034	G	A
14	rs565249101	31362231	T	C
14	rs8022032	31362385	G	A
14	rs12897108	31362510	T	G
14	rs142880488	31362519	G	A
14	rs151086485	31362541	A	G
14	rs551256400	31362549	A	G
14	rs574387637	31362610	A	G
14	rs190617835	31362722	C	T
14	rs75219204	31362824	T	C
14	rs11629300	31362837	C	T
14	rs45600940	31362957	C	G
14	rs535282226	31363168	A	C
14	rs556807076	31363339	A	T
14	rs575450423	31363394	A	G
14	rs565172560	31363419	A	T
14	rs542446363	31363904	T	G
14	rs546253394	31364301	G	A
14	rs193097048	31364473	C	G
14	rs553458693	31364526	A	G
14	rs45536734	31365085	A	C
14	rs566777319	31365132	C	T
14	rs534976897	31365144	T	C
14	rs60207619	31365299	G	T
14	rs186850572	31365374	T	C
14	rs73260377	31365819	C	G
14	rs10483360	31365884	C	T
14	rs59048919	31366053	C	G
14	rs369316707	31366059	C	G
14	rs377626830	31366153	A	G
14	rs113686262	31366167	C	T
14	rs10483359	31366334	C	G
14	rs12434740	31366715	T	C
14	rs17097477	31366895	C	T
14	rs78240955	31367420	A	C
14	rs150004652	31367462	A	C
14	rs573295006	31367522	G	C
14	rs147122840	31367866	A	T
14	rs185560207	31367880	G	A
14	rs4981083	31367925	C	G
14	rs550420895	31367991	T	G
14	rs4981084	31368061	C	T
14	rs10047928	31368063	A	G
14	rs187807580	31368794	C	T
14	rs542657086	31369201	A	G
14	rs141861778	31369781	C	T
14	rs17097482	31370073	A	T
14	rs530375073	31370076	C	G
14	rs28572507	31370403	C	T
14	rs147925641	31370510	G	T
14	rs541642659	31370818	G	A
14	rs10129452	31371314	T	C
14	rs58307523	31371338	C	T
14	rs10872846	31371437	C	G
14	rs575932260	31371934	G	T
14	rs186442952	31372315	T	C
14	rs75003722	31372421	G	A
14	rs191697352	31372422	C	T
14	rs79053528	31372927	G	A
14	rs528456727	31373056	G	A
14	rs542415439	31373087	G	A
14	rs573208802	31373251	G	A
14	rs74040906	31373466	G	A
14	rs546654780	31373680	G	T
14	rs117429379	31373799	C	T
14	rs577855700	31374093	G	A
14	rs193001461	31374234	G	A
14	rs1955566	31374342	G	A
14	rs59093742	31374483	G	A
14	rs551545771	31374571	T	C
14	rs566691272	31374615	C	A
14	rs139028007	31374738	G	A
14	rs192577981	31375021	G	A
14	rs766146	31375322	T	A
14	rs549355560	31375348	C	G
14	rs567948348	31375667	A	G
14	rs538186685	31375689	G	A
14	rs145507996	31375844	C	T
14	rs572054942	31375857	C	T
14	rs538131785	31376064	C	A
14	rs189300458	31376139	A	C
14	rs543186705	31376244	C	T
14	rs531956360	31376500	A	T
14	rs73256099	31376694	G	C
14	rs35422372	31376798	C	T
14	rs113269461	31376855	C	A
14	rs34284209	31376929	A	G
14	rs77632118	31377327	C	T
14	rs17097490	31377623	C	A
14	rs144885716	31377662	C	T
14	rs543738797	31377944	C	T
14	rs546528436	31378064	C	T
14	rs536239708	31378125	G	T
14	rs56298468	31378255	T	C
14	rs34623113	31378326	C	T
14	rs145405075	31378427	A	G
14	rs8022619	31378455	G	C
14	rs186392364	31378531	T	C
14	rs115323439	31378551	G	A
14	rs74040940	31379152	T	A
14	rs114555467	31379266	T	C
14	rs563827623	31379278	G	T
14	rs74040941	31379544	T	A
14	rs11621991	31379614	T	A
14	rs553209445	31379692	A	C
14	rs568614581	31379693	T	A
14	rs3736742	31380191	G	T
14	rs191423506	31380437	T	C
14	rs569184098	31380593	A	C
14	rs192019409	31380602	A	G
14	rs76034001	31380656	T	C
14	rs201002330	31380999	G	T
14	rs45542034	31381129	G	A
14	rs2273171	31381351	C	T
14	rs139808154	31381485	G	A
14	rs560389556	31381535	C	A
14	rs527811014	31381724	C	T
14	rs17097503	31381744	A	T
14	rs17097507	31381913	A	T
14	rs567131455	31382029	G	T
14	rs528011178	31382062	C	A
14	rs184510479	31382180	G	A
14	rs545568936	31382542	A	T
14	rs202245907	31382850	T	C
14	rs117876424	31383272	G	A
14	rs6571367	31383313	A	G
14	rs532069354	31383318	A	G
14	rs12100679	31383546	C	T
14	rs553968159	31383737	A	T
14	rs531969988	31383957	A	G
14	rs536852561	31384286	C	T
14	rs1474802	31384330	C	A
14	rs17097512	31384366	T	A
14	rs190612319	31384486	A	T
14	rs6571369	31384506	A	C
14	rs529663229	31384584	C	T
14	rs7158162	31384628	C	T
14	rs7140306	31385130	A	G
14	rs67648672	31385144	A	C
14	rs7140646	31385223	C	G
14	rs547763857	31385629	T	C
14	rs1967699	31385733	A	G
14	rs142560407	31385862	T	C
14	rs570978961	31386011	A	G
14	rs149706852	31386139	G	A
14	rs188214190	31386207	C	T
14	rs9322865	31386219	T	A
14	rs9322866	31386426	T	C
14	rs17097524	31386529	C	T
14	rs557256734	31386586	C	A
14	rs552999296	31386620	A	T
14	rs17097526	31386678	G	C
14	rs77879389	31386761	T	A
14	rs9635154	31386929	C	T
14	rs10483358	31386994	A	G
14	rs73257912	31387175	C	T
14	rs141471961	31387511	A	G
14	rs1997904	31387693	A	C
14	rs2889998	31387729	A	G
14	rs114632048	31387730	A	G
14	rs143046858	31388312	T	C
14	rs549027335	31388415	T	C
14	rs55956948	31388446	C	T
14	rs559818540	31388572	G	T
14	rs146166724	31388688	G	A
14	rs17097531	31388723	G	A
14	rs548243890	31388768	A	G
14	rs6571370	31389367	T	A
14	rs554466197	31389658	C	T
14	rs573651301	31389793	A	G
14	rs12896432	31390014	G	A
14	rs7140667	31390477	T	C
14	rs117545160	31390596	G	A
14	rs537830306	31390706	G	A
14	rs77245917	31390777	C	T
14	rs10483357	31391048	C	T
14	rs116541734	31391054	A	G
14	rs72668352	31391070	C	T
14	rs113118461	31391221	C	T
14	rs565249694	31391483	T	C
14	rs576578712	31391484	C	T
14	rs148946643	31391600	G	A
14	rs559002050	31391651	A	G
14	rs542540393	31391673	T	C
14	rs537258306	31392047	T	G
14	rs4981801	31392200	A	C
14	rs184189163	31392361	T	A
14	rs563246424	31392482	C	T
14	rs7153028	31392606	C	T
14	rs75207652	31392745	C	T
14	rs7153403	31392763	C	T
14	rs570091170	31392814	C	T
14	rs537074602	31392963	G	A
14	rs10138011	31393057	G	C
14	rs79428949	31393261	G	A
14	rs12894339	31393475	A	G
14	rs186642690	31393554	T	C
14	rs544509408	31393868	T	C
14	rs563505098	31393896	C	T
14	rs10141421	31394171	A	C
14	rs537702019	31394333	G	A
14	rs545836595	31394449	A	G
14	rs17447314	31394538	C	A
14	rs551426460	31394556	C	T
14	rs17097552	31394660	G	A
14	rs61976768	31394976	C	T
14	rs78149226	31395088	A	G
14	rs181745967	31395114	C	T
14	rs574144967	31395286	G	C
14	rs560143102	31395492	C	A
14	rs72668355	31396002	G	A
14	rs181449509	31396329	C	G
14	rs146564603	31396454	A	G
14	rs72668356	31396585	T	A
14	rs191997365	31396679	C	T
14	rs181717244	31396792	T	C
14	rs141298436	31396796	T	C
14	rs572807573	31396818	C	T
14	rs191079135	31396933	C	G
14	rs10151219	31396962	A	G
14	rs10150991	31397047	A	G
14	rs10140238	31397053	T	C
14	rs562683808	31397087	T	C
14	rs529905352	31397134	A	G
14	rs572698174	31397531	C	A
14	rs187961017	31397828	T	C
14	rs566606364	31398028	C	T
14	rs2295129	31398074	G	T
14	rs547913389	31398311	G	A
14	rs541686791	31398664	A	G
14	rs2295130	31398865	C	A
14	rs117231111	31398979	G	T
14	rs150554078	31399128	G	A
14	rs537321429	31399166	C	A
14	rs61976769	31399731	A	C
14	rs7152156	31399899	C	G
14	rs7153141	31399900	T	C
14	rs7153166	31399938	T	C
14	rs11626200	31400091	T	A
14	rs557026969	31400104	C	T
14	rs546068334	31400155	C	G
14	rs117802624	31400384	A	G
14	rs61976770	31400673	A	G
14	rs10483356	31400682	A	G
14	rs117197399	31400758	C	T
14	rs569214001	31400917	C	T
14	rs574734396	31401017	A	G
14	rs189541050	31401243	T	C
14	rs550586924	31401327	C	G
14	rs111731049	31401567	C	T
14	rs61976772	31401684	T	A
14	rs61976773	31401745	A	G
14	rs10147690	31401885	C	A
14	rs1033559	31402793	G	A
14	rs10483355	31402904	A	G
14	rs183156455	31403195	T	A
14	rs557698069	31403316	C	T
14	rs534252997	31403402	T	C
14	rs564753821	31403641	G	A
14	rs76078212	31403869	A	G
14	rs78721252	31404118	G	A
14	rs9322868	31404277	T	C
14	rs184094319	31404348	A	G
14	rs536966622	31404831	C	T
14	rs142676401	31404914	G	A
14	rs143691121	31405091	A	G
14	rs567570742	31405129	G	T
14	rs566283606	31405152	T	C
14	rs7154605	31405153	G	A
14	rs190417821	31405296	A	G
14	rs555853709	31405375	A	C
14	rs186039248	31405652	A	C
14	rs151095789	31406099	C	A
14	rs181308069	31406117	C	T
14	rs75278710	31406444	G	C
14	rs534658194	31406513	T	A
14	rs559579728	31407163	T	C
14	rs7145438	31407197	T	C
14	rs7146946	31407356	C	T
14	rs8008780	31407363	A	G
14	rs571154208	31407393	G	A
14	rs550703263	31407648	A	T
14	rs558439306	31407699	A	G
14	rs117751421	31407961	G	A
14	rs61976774	31408400	T	C
14	rs557017630	31408528	C	T
14	rs184329592	31408919	C	T
14	rs184542653	31409220	C	A
14	rs574354362	31409310	C	A
14	rs1955563	31409343	T	A
14	rs568901090	31409925	C	T
14	rs185625198	31410009	C	T
14	rs139291719	31410259	T	C
14	rs180828287	31410404	T	C
14	rs74040963	31410753	T	C
14	rs75072147	31410816	T	A
14	rs35853939	31410976	G	C
14	rs554290402	31411500	A	G
14	rs113172853	31411603	C	G
14	rs532278451	31411665	A	G
14	rs112052607	31411901	T	C
14	rs538920720	31411923	T	C
14	rs77953660	31411962	A	G
14	rs576570692	31412101	T	C
14	rs80082494	31412110	G	A
14	rs576979145	31412193	C	T
14	rs11625978	31412656	G	A
14	rs547756582	31412812	T	C
14	rs7150699	31412999	C	T
14	rs78192502	31413011	T	C
14	rs10145545	31413053	G	A
14	rs141051209	31413109	A	G
14	rs189033298	31413239	A	G
14	rs74515104	31413365	T	C
14	rs148096239	31413399	A	G
14	rs7150316	31413492	T	C
14	rs182327170	31413572	T	A
14	rs17097598	31413642	T	C
14	rs10135412	31413652	C	T
14	rs543832754	31413710	G	A
14	rs199656466	31413776	C	T
14	rs113370995	31413778	C	T
14	rs528158076	31414006	A	G
14	rs184742835	31414082	A	G
14	rs11624128	31414086	C	T
14	rs61129484	31414545	T	C
14	rs140913714	31414596	T	G
14	rs546500606	31414665	A	G
14	rs55687047	31414943	C	T
14	rs56136668	31415002	C	A
14	rs10129393	31415130	G	A
14	rs181757005	31415219	C	T
14	rs546539626	31415285	A	G
14	rs74824631	31415433	A	G
14	rs75660988	31415773	C	T
14	rs190162895	31415777	C	T
14	rs568094195	31415916	A	G
14	rs542512275	31416163	T	C
14	rs550480885	31417764	G	A
14	rs11623403	31417816	G	A
14	rs563800848	31417819	A	T
14	rs144749117	31417831	A	G
14	rs61976775	31418059	T	A
14	rs61976776	31418213	G	A
14	rs17097601	31418324	C	G
14	rs17448027	31418375	C	T
14	rs188224984	31418473	C	T
14	rs7350754	31418590	G	A
14	rs111753981	31418852	C	T
14	rs116794961	31419356	G	A
14	rs61508230	31419357	C	T
14	rs184590352	31419481	C	T
14	rs141580685	31419828	C	T
14	rs543877186	31419926	G	C
14	rs558831763	31419927	A	C
14	rs3736743	31420047	C	T
14	rs530450472	31420210	G	A
14	rs148889675	31420500	A	G
14	rs143599138	31420732	T	C
14	rs187035267	31421102	C	T
14	rs534776629	31421193	G	A
14	rs9671318	31421197	T	G
14	rs552569131	31421310	T	C
14	rs200454999	31421327	A	C
14	rs56357434	31421330	C	A
14	rs528995130	31421420	G	A
14	rs12883240	31421629	C	G
14	rs10132308	31421914	C	A
14	rs558535634	31421915	A	C
14	rs146303033	31422051	A	G
14	rs17448194	31422131	C	T
14	rs191452835	31422426	A	G
14	rs61976777	31422432	A	G
14	rs575820561	31422487	T	G
14	rs569348215	31422501	T	C
14	rs74041073	31422503	G	C
14	rs567123758	31422510	T	C
14	rs537522221	31422621	C	A
14	rs542944544	31422937	A	G
14	rs8018402	31422972	A	G
14	rs72668364	31423086	T	C
14	rs182825018	31423113	C	G
14	rs549679012	31423116	C	T
14	rs55843943	31423263	C	T
14	rs17097608	31423617	G	T
14	rs183396269	31423638	T	C
14	rs187756992	31423693	G	C
14	rs372297689	31423748	G	A
14	rs576259454	31423779	C	A
14	rs193013476	31423793	T	C
14	rs117922484	31424013	A	G
14	rs184520807	31424069	A	G
14	rs189042388	31424103	C	T
14	rs117812202	31424533	G	T
14	rs2378813	31424661	G	A
14	rs139828466	31424769	C	T
14	rs9671818	31424975	A	C
14	rs181572551	31425023	T	C
14	rs565201128	31425234	T	C
14	rs138266405	31425425	A	G
14	rs12886419	31425437	C	T
14	rs17097614	31425457	T	A
14	rs189476338	31425919	G	A
14	rs573618393	31425995	C	T
14	rs72668365	31426075	C	T
14	rs111914159	31426257	A	G
14	rs80225562	31426434	A	G
14	rs12436401	31426476	T	C
14	rs12891080	31426508	C	A
14	rs556667339	31426980	A	G
14	rs74041077	31427210	C	T
14	rs550881156	31427244	A	C
14	rs562227269	31427396	A	G
14	rs75082742	31427657	T	C
14	rs17097617	31427677	A	G
14	rs76516408	31428663	T	C
14	rs113367171	31428802	C	T
14	rs192257688	31428905	C	T
14	rs537560825	31428992	C	T
14	rs577443193	31429184	A	T
14	rs77945021	31429304	G	A
14	rs144506286	31429356	A	G
14	rs540665532	31429465	G	T
14	rs191622625	31429555	T	G
14	rs76745020	31429690	C	T
14	rs562952814	31429857	A	C
14	rs75970286	31429872	A	G
14	rs542591309	31429905	T	C
14	rs149975989	31430013	C	T
14	rs145203049	31430017	A	G
14	rs71417936	31430068	T	C
14	rs74796355	31430104	G	A
14	rs184905344	31430241	A	G
14	rs116969260	31430317	C	T
14	rs10483354	31430341	A	C
14	rs12884687	31430367	T	C
14	rs578116959	31430421	G	T
14	rs538854189	31430644	G	T
14	rs79324476	31430783	C	A
14	rs72668370	31431152	G	A
14	rs8015705	31431452	G	T
14	rs76005405	31431516	A	G
14	rs12019004	31431570	C	A
14	rs78674670	31431802	T	C
14	rs538613527	31431840	G	A
14	rs75380699	31431929	T	G
14	rs55708493	31431982	C	T
14	rs116453359	31432036	A	G
14	rs74474936	31432042	C	T
14	rs554684793	31432515	C	A
14	rs577434405	31432624	C	A
14	rs112958100	31432653	T	C
14	rs565872650	31432739	T	C
14	rs7142163	31433086	G	A
14	rs569789545	31433136	G	A
14	rs558866764	31433185	A	C
14	rs149482736	31433206	T	C
14	rs61976779	31433395	C	T
14	rs2179932	31433473	T	C
14	rs192868514	31433746	T	A
14	rs113427554	31433995	A	G
14	rs572310719	31433996	T	C
14	rs147410693	31434108	T	C
14	rs12885507	31434135	G	A
14	rs142726788	31434239	C	A
14	rs151030756	31434248	C	A
14	rs190361566	31434270	T	C
14	rs573585792	31434292	C	T
14	rs72668373	31434415	C	T
14	rs140613376	31434542	A	G
14	rs28648046	31434569	C	T
14	rs539373601	31434663	G	C
14	rs57706775	31434971	C	T
14	rs113549651	31435005	G	A
14	rs562258206	31435087	G	T
14	rs533881334	31435310	T	A
14	rs112818651	31435409	T	C
14	rs558110525	31435426	A	G
14	rs562119631	31435497	T	G
14	rs144187573	31435736	T	C
14	rs577622247	31435751	A	G
14	rs4981811	31436007	T	C
14	rs116955260	31436123	A	G
14	rs112187569	31436218	A	G
14	rs113608116	31436507	A	G
14	rs6571374	31436650	C	T
14	rs144322687	31436698	T	C
14	rs7140551	31436914	T	C
14	rs115673275	31437232	G	T
14	rs538193256	31437385	G	A
14	rs182792829	31437510	G	A
14	rs67209135	31437576	G	A
14	rs111937801	31437662	T	C
14	rs569820660	31437764	C	T
14	rs369672278	31437954	A	T
14	rs188534802	31437975	A	T
14	rs117045204	31438158	T	A
14	rs10872848	31438178	G	A
14	rs188293194	31438361	A	G
14	rs138687219	31438529	A	G
14	rs142740191	31438537	A	G
14	rs536381639	31438598	A	G
14	rs577467485	31438895	G	A
14	rs7154042	31438947	T	C
14	rs12894197	31439135	T	C
14	rs12590617	31439194	A	G
14	rs189585888	31439521	C	G
14	rs72668381	31439528	A	G
14	rs4340230	31439878	C	G
14	rs190000860	31439938	C	A
14	rs2179934	31439959	C	G
14	rs61976795	31439968	C	T
14	rs191256425	31440240	A	C
14	rs61976796	31440580	T	A
14	rs2144040	31440686	T	C
14	rs190445261	31440761	C	A
14	rs146933795	31440999	T	A
14	rs536213243	31441094	T	C
14	rs555050201	31441208	G	A
14	rs56240895	31441637	T	C
14	rs533690963	31441727	G	A
14	rs1977130	31441765	G	A
14	rs527385024	31441824	C	T
14	rs537597560	31441878	A	G
14	rs1884057	31442224	C	G
14	rs542219928	31442706	A	G
14	rs560794576	31442724	C	T
14	rs538362313	31442964	G	A
14	rs10145876	31443408	C	T
14	rs113325676	31443446	T	C
14	rs12587420	31443491	A	T
14	rs547634384	31443516	G	A
14	rs528410369	31443548	C	A
14	rs554257318	31444082	T	G
14	rs4981812	31444086	C	T
14	rs4981814	31444286	G	C
14	rs60862458	31444336	C	T
14	rs10138452	31444486	C	T
14	rs8018162	31444560	A	G
14	rs182261973	31444784	A	G
14	rs576989075	31444796	A	G
14	rs541171904	31444891	C	T
14	rs28535014	31444917	T	C
14	rs186054193	31445153	T	C
14	rs140770379	31445441	C	A
14	rs185438859	31445995	G	A
14	rs190688699	31446014	C	A
14	rs572705144	31446104	G	T
14	rs540026786	31446122	T	C
14	rs150122383	31446282	C	A
14	rs138582110	31446373	G	A
14	rs182895353	31446756	A	G
14	rs9707664	31446961	C	T
14	rs71417937	31446999	T	C
14	rs11846267	31447001	A	G
14	rs11156652	31447018	A	C
14	rs3898581	31447057	G	T
14	rs187238662	31447153	G	A
14	rs78836874	31447429	G	A
14	rs566367677	31447740	C	T
14	rs183939281	31447795	A	C
14	rs67898509	31447863	C	T
14	rs148306227	31447966	T	C
14	rs7158412	31448065	G	C
14	rs562208537	31448335	A	T
14	rs143944747	31448638	G	C
14	rs566230964	31448674	C	T
14	rs567435822	31448851	C	G
14	rs184928747	31448935	T	A
14	rs140989364	31449104	T	C
14	rs61976799	31449190	G	C
14	rs10142411	31449448	G	A
14	rs77746112	31449570	G	A
14	rs144883237	31449715	A	G
14	rs111429472	31449738	T	C
14	rs142064496	31449916	A	G
14	rs538398864	31450264	C	A
14	rs553345895	31450422	A	G
14	rs12897351	31450483	A	G
14	rs78218387	31450513	T	C
14	rs539062744	31450733	G	A
14	rs557307726	31450809	T	C
14	rs78660062	31450812	C	A
14	rs117057425	31451072	G	A
14	rs180888473	31451263	T	C
14	rs76576686	31451925	T	C
14	rs56306509	31451984	A	T
14	rs7150581	31452030	G	A
14	rs552235989	31452434	T	C
14	rs75860126	31452528	T	C
14	rs143658453	31452529	T	G
14	rs564968544	31452832	T	C
14	rs140952206	31452951	C	G
14	rs7156429	31453087	T	A
14	rs56136496	31453189	T	C
14	rs551000533	31453232	A	G
14	rs191741762	31453351	A	C
14	rs12894032	31453517	T	A
14	rs66463317	31453527	G	A
14	rs10459469	31453596	T	C
14	rs7157398	31453616	C	A
14	rs567319804	31453847	A	G
14	rs568669253	31454201	G	T
14	rs539250884	31454210	T	C
14	rs534693219	31454263	G	C
14	rs11625390	31454329	T	C
14	rs34233628	31454512	G	C
14	rs191860507	31454535	T	C
14	rs7142330	31454578	A	G
14	rs193106511	31454607	T	C
14	rs575823916	31454796	T	C
14	rs7142286	31454838	C	A
14	rs7146837	31455036	G	A
14	rs8010398	31455452	C	G
14	rs577307941	31455476	T	C
14	rs548920920	31455581	A	G
14	rs569315530	31455741	G	A
14	rs61976801	31455803	A	C
14	rs6571380	31455817	T	A
14	rs149390642	31455834	C	T
14	rs538051771	31456440	A	G
14	rs571624539	31456553	T	A
14	rs543655800	31456927	A	C
14	rs139136730	31456999	C	A
14	rs7160010	31457220	T	G
14	rs2024662	31457222	G	A
14	rs192319281	31457223	A	T
14	rs144040715	31457234	A	G
14	rs145955263	31457519	G	T
14	rs185433593	31458044	C	T
14	rs549960093	31458134	G	C
14	rs35128550	31458519	A	G
14	rs148896753	31458712	A	G
14	rs562593249	31458771	G	A
14	rs183717943	31458939	T	C
14	rs146387192	31458960	A	G
14	rs11622687	31459129	C	T
14	rs560930954	31459665	T	C
14	rs78629590	31459905	T	C
14	rs9322869	31460042	A	G
14	rs531260162	31460123	G	T
14	rs10444696	31460280	C	A
14	rs539759352	31460562	T	G
14	rs56862737	31460671	C	A
14	rs575838832	31460845	A	C
14	rs564629359	31460964	A	T
14	rs557501820	31461333	C	G
14	rs575748035	31461407	C	A
14	rs187020482	31461510	A	G
14	rs139017687	31461808	A	G
14	rs77724409	31461931	C	G
14	rs72670303	31462079	A	G
14	rs12895940	31462291	C	T
14	rs145293806	31462359	G	A
14	rs1474800	31462591	G	A
14	rs142292752	31462691	A	G
14	rs117477677	31462719	C	G
14	rs566903146	31462884	C	T
14	rs145724965	31463152	T	C
14	rs7142993	31463386	A	G
14	rs553553536	31463507	C	T
14	rs4597227	32445419	G	A
14	rs57934434	32445597	C	A
14	rs35965283	32445681	G	A
14	rs58094150	32445751	A	G
14	rs79533838	32445838	C	T
14	rs58390542	32445877	A	G
14	rs138791927	32445887	T	C
14	rs2094916	32445935	C	T
14	rs2094917	32446137	A	G
14	rs2150544	32446249	A	G
14	rs60047635	32446441	C	T
14	rs2150545	32446465	T	C
14	rs57065393	32446466	T	C
14	rs184394756	32446609	A	T
14	rs545594411	32447120	T	C
14	rs142008726	32447126	A	G
14	rs146368540	32447232	T	A
14	rs4981943	32447437	G	A
14	rs73266844	32447679	G	A
14	rs76891805	32447760	T	C
14	rs12891197	32447807	T	C
14	rs556493022	32447885	C	T
14	rs572979772	32448158	C	T
14	rs66480876	32448189	G	C
14	rs550378243	32448219	T	C
14	rs571239223	32448250	T	A
14	rs36102665	32448323	C	T
14	rs28828175	32448366	T	C
14	rs189014408	32448390	C	G
14	rs59794547	32448470	A	C
14	rs55661351	32448521	G	A
14	rs28820717	32448647	C	T
14	rs141384915	32448732	G	A
14	rs150348114	32448753	G	A
14	rs12590875	32448831	T	C
14	rs8022217	32448834	G	A
14	rs185966377	32448989	T	C
14	rs557532643	32449067	T	C
14	rs4981944	32449084	G	A
14	rs4981945	32449146	G	A
14	rs112777425	32449169	C	T
14	rs112762657	32449189	C	T
14	rs535823235	32449246	A	G
14	rs111823555	32449255	A	G
14	rs8007850	32449281	C	T
14	rs549346579	32449307	A	G
14	rs8006511	32449334	G	A
14	rs186397624	32449335	A	C
14	rs111831907	32449340	A	G
14	rs8007104	32449381	A	G
14	rs8006680	32449414	G	A
14	rs28842491	32449461	C	T
14	rs73266853	32449477	A	G
14	rs4981142	32449495	C	T
14	rs4981143	32449574	C	G
14	rs4981144	32449624	G	T
14	rs565302144	32449675	C	T
14	rs7144575	32449697	C	T
14	rs532186296	32449706	A	T
14	rs117555191	32449730	C	T
14	rs183038367	32449783	C	G
14	rs7144785	32449823	A	C
14	rs28838429	32449838	C	A
14	rs58711297	32449943	C	T
14	rs188217262	32449969	A	G
14	rs28835369	32449972	T	C
14	rs553843513	32449988	T	A
14	rs192719418	32449999	A	G
14	rs565029657	32450082	T	C
14	rs144832133	32450098	T	C
14	rs571809976	32450233	A	G
14	rs4981145	32450279	C	T
14	rs184832712	32450502	G	A
14	rs1958915	32450503	A	T
14	rs147809072	32450549	A	G
14	rs576397916	32450982	A	T
14	rs554745609	32451033	T	C
14	rs185210511	32451064	C	G
14	rs181350629	32451373	T	A
14	rs150977337	32451451	G	C
14	rs113171990	32451550	C	T
14	rs55897948	32452163	C	A
14	rs79596602	32452283	G	T
14	rs76843769	32452285	T	G
14	rs183483535	32452317	A	C
14	rs2150547	32452349	T	C
14	rs6571488	32452378	G	A
14	rs570489243	32452550	A	C
14	rs12436080	32452629	T	C
14	rs10147269	32452898	T	C
14	rs4258514	32452925	C	T
14	rs112026467	32452966	G	A
14	rs191420224	32453177	A	C
14	rs557905531	32453254	A	G
14	rs944463	32453624	A	G
14	rs12437022	32453772	A	G
14	rs944464	32453861	A	G
14	rs150917612	32454288	C	T
14	rs140181803	32454345	C	G
14	rs4981146	32454372	C	T
14	rs561450306	32454379	T	C
14	rs142704023	32454430	T	G
14	rs1958916	32454510	C	T
14	rs535981693	32454650	A	G
14	rs537047656	32454812	G	A
14	rs544322192	32454953	C	T
14	rs12432543	32455320	A	C
14	rs149896570	32455331	T	G
14	rs185104892	32455373	A	G
14	rs6571489	32455492	T	C
14	rs545007785	32455958	T	G
14	rs560227912	32455996	A	G
14	rs572051422	32456029	A	T
14	rs113485619	32456169	C	T
14	rs8017647	32456358	C	T
14	rs191502259	32456463	T	C
14	rs2378952	32456524	A	G
14	rs576226268	32456778	T	G
14	rs56856204	32456999	A	C
14	rs560174296	32457005	C	T
14	rs7159777	32457026	A	G
14	rs73266875	32457169	C	T
14	rs60521770	32457272	T	C
14	rs554232368	32457305	A	T
14	rs182104919	32457306	G	A
14	rs527747075	32457550	T	C
14	rs4981947	32457570	T	C
14	rs561155363	32457587	A	G
14	rs1952969	32457683	T	G
14	rs10132087	32457991	C	T
14	rs1958917	32458356	G	A
14	rs68006858	32458770	G	A
14	rs574334499	32458844	G	A
14	rs10143992	32458899	C	G
14	rs149415301	32458981	T	C
14	rs55702335	32459015	G	A
14	rs147078256	32459027	T	C
14	rs534311719	32459246	C	G
14	rs7151202	32459405	A	C
14	rs12589849	32459455	A	G
14	rs7151842	32459575	G	A
14	rs10132140	32460060	G	A
14	rs8008891	32460329	G	A
14	rs8009524	32460399	A	G
14	rs10483393	32460484	T	C
14	rs573592710	32460924	T	C
14	rs181324466	32461244	C	G
14	rs1958918	32461375	C	T
14	rs550663679	32461457	C	T
14	rs146511217	32461625	G	A
14	rs61994764	32461757	T	C
14	rs17098415	32461875	C	T
14	rs551667608	32462140	C	A
14	rs544972314	32462437	T	A
14	rs28635523	32462665	T	C
14	rs188726271	32462829	G	C
14	rs28636876	32462856	T	C
14	rs192322897	32463128	A	G
14	rs544869465	32463568	G	T
14	rs117656438	32463836	A	G
14	rs561714723	32463888	A	G
14	rs10145404	32464162	A	C
14	rs72664628	32464179	T	C
14	rs547526171	32464230	A	C
14	rs565724127	32464316	A	G
14	rs139340359	32464413	T	C
14	rs534463555	32464431	C	A
14	rs542738487	32464629	C	G
14	rs4981147	32464716	G	T
14	rs17468977	32464767	G	C
14	rs60804095	32464790	T	C
14	rs547954690	32464896	T	C
14	rs142736672	32464994	T	G
14	rs535214188	32465105	G	A
14	rs4981949	32465466	C	T
14	rs530229657	32465516	C	A
14	rs567395978	32465598	T	C
14	rs116769201	32465701	G	C
14	rs559027878	32466028	T	C
14	rs577289861	32466029	A	G
14	rs577857967	32466105	T	C
14	rs117687224	32466423	G	A
14	rs540304113	32466980	A	G
14	rs12882789	32467041	G	A
14	rs17384260	32467116	T	C
14	rs17384309	32468010	T	G
14	rs17384344	32468036	A	G
14	rs72664632	32468373	A	C
14	rs556512088	32468379	C	T
14	rs72664634	32469032	A	G
14	rs566993884	32469275	G	A
14	rs72664636	32469298	T	C
14	rs545013541	32469386	C	T
14	rs72664637	32469624	A	G
14	rs189634507	32469734	A	G
14	rs560793590	32469960	A	G
14	rs184558229	32470090	T	C
14	rs7153751	32470443	C	T
14	rs544343984	32470568	T	C
14	rs12436498	32470890	A	G
14	rs72664640	32470936	T	C
14	rs12437061	32470966	T	C
14	rs145051339	32471029	T	C
14	rs72664641	32471072	T	C
14	rs556261005	32471151	T	A
14	rs17469193	32471321	G	A
14	rs17384442	32471363	G	A
14	rs140771163	32471520	G	C
14	rs554424805	32471753	T	C
14	rs190929682	32471924	A	G
14	rs559137884	32472044	G	A
14	rs547750531	32472054	A	G
14	rs111995374	32472070	A	G
14	rs1013251	32472089	T	C
14	rs72664644	32472261	T	C
14	rs544170151	32472267	C	T
14	rs188087776	32472601	C	T
14	rs1013252	32472605	G	T
14	rs182450556	32472837	C	T
14	rs114883247	32472910	A	G
14	rs187714519	32473101	T	C
14	rs9630374	32473139	T	C
14	rs9630355	32473171	G	A
14	rs10134466	32473281	G	A
14	rs56185736	32473282	G	T
14	rs34720188	32473344	C	T
14	rs10134561	32473349	A	C
14	rs535056578	32473406	A	G
14	rs192963499	32473435	T	C
14	rs10135188	32473796	A	G
14	rs10135304	32473942	T	G
14	rs116864499	32473950	T	C
14	rs183632042	32473965	G	A
14	rs17098421	32474070	A	G
14	rs544499380	32474342	C	A
14	rs181923335	32474379	G	A
14	rs1999348	32474637	A	G
14	rs187351858	32474680	A	G
14	rs191741668	32474904	A	G
14	rs61994766	32474908	A	G
14	rs10162426	32474954	G	A
14	rs2378953	32475108	G	T
14	rs112112940	32475118	G	A
14	rs114063583	32475134	G	A
14	rs17469416	32475208	T	C
14	rs2378954	32475265	A	T
14	rs190887776	32475560	C	T
14	rs539101444	32475766	T	C
14	rs2378955	32476068	A	G
14	rs145264865	32476475	T	C
14	rs180976360	32476495	A	G
14	rs185671245	32476613	G	A
14	rs181633368	32476737	G	T
14	rs9322886	32476987	G	A
14	rs143092571	32477408	G	C
14	rs571682523	32477428	T	C
14	rs574232481	32477431	G	T
14	rs555253274	32477555	C	T
14	rs530793735	32477579	C	T
14	rs188902188	32478034	A	C
14	rs12895546	32478090	G	C
14	rs56412382	32478138	G	C
14	rs55918206	32478139	T	C
14	rs12588421	32478182	T	C
14	rs12717214	32478244	A	G
14	rs17098429	32478280	T	C
14	rs191976983	32478383	T	C
14	rs574118706	32478683	T	C
14	rs141288491	32478700	A	G
14	rs12590840	32478771	G	A
14	rs35275858	32478995	C	T
14	rs17384853	32479172	T	C
14	rs17384874	32479218	G	A
14	rs11844855	32479657	A	G
14	rs552618694	32479685	C	G
14	rs11844888	32479710	A	G
14	rs149344861	32480004	T	C
14	rs144757916	32480309	A	G
14	rs142924753	32480377	G	T
14	rs1958912	32480494	G	A
14	rs193118762	32480608	C	A
14	rs572866863	32480714	C	A
14	rs184392982	32480823	G	T
14	rs28593222	32480884	G	A
14	rs28666783	32480929	T	C
14	rs546908981	32481235	G	C
14	rs529544116	32481333	A	T
14	rs17098436	32481394	T	C
14	rs117051764	32481621	T	C
14	rs143934424	32481625	G	A
14	rs114599552	32482178	A	G
14	rs527367384	32482429	T	G
14	rs571439586	32482806	G	A
14	rs143563527	32482910	G	A
14	rs183809214	32483020	T	C
14	rs138080684	32483038	T	C
14	rs138231016	32483497	A	G
14	rs117235157	32483589	G	A
14	rs534037113	32483657	G	A
14	rs574001358	32483745	G	A
14	rs146086690	32483762	A	C
14	rs17469788	32483947	A	G
14	rs8016345	32484028	A	T
14	rs17469830	32484125	A	C
14	rs10136997	32484320	G	A
14	rs143792815	32484355	T	G
14	rs183024895	32484425	T	G
14	rs570520652	32484430	A	G
14	rs55923430	32484814	A	G
14	rs531934722	32484829	T	C
14	rs538996864	32485093	A	T
14	rs1952961	32485703	C	T
14	rs192002132	32486217	A	G
14	rs145934055	32486348	G	T
14	rs61994768	32486513	T	C
14	rs539544383	32486654	G	T
14	rs143663789	32486701	A	G
14	rs574361563	32486792	A	G
14	rs557750585	32487394	G	A
14	rs148095725	32487407	G	T
14	rs117806037	32487775	G	C
14	rs117116942	32487809	C	T
14	rs181013775	32487864	G	A
14	rs8019106	32488070	A	G
14	rs8019285	32488196	A	G
14	rs8019697	32488209	G	A
14	rs541952937	32488226	G	A
14	rs8019596	32488333	C	T
14	rs146349631	32488584	T	C
14	rs76086950	32488591	T	C
14	rs17385208	32488986	C	T
14	rs540525095	32489250	C	A
14	rs149631978	32489444	T	C
14	rs191277504	32489468	T	C
14	rs182911825	32489478	C	T
14	rs551436706	32489523	A	G
14	rs17091610	32489809	T	C
14	rs111417046	32489934	A	G
14	rs10450904	32490079	T	A
14	rs56387810	32490106	T	C
14	rs77187434	32490142	G	A
14	rs9322887	32490353	A	G
14	rs564225859	32490459	T	C
14	rs10139579	32490510	C	T
14	rs563076775	32490525	G	A
14	rs10139854	32490589	G	A
14	rs531512213	32490787	G	A
14	rs112073394	32491117	G	C
14	rs35381727	32491194	T	A
14	rs140279814	32491244	T	C
14	rs545642338	32491424	C	T
14	rs547230766	32492191	G	A
14	rs17476489	32492476	G	A
14	rs144941917	32492789	C	A
14	rs188317799	32492800	G	A
14	rs193183704	32492891	T	C
14	rs184754449	32492921	G	T
14	rs28690374	32493063	G	C
14	rs566166047	32493064	A	G
14	rs28479366	32493187	C	T
14	rs575772009	32493211	G	A
14	rs74678887	32493840	A	G
14	rs576451336	32494029	T	C
14	rs10483394	32494212	A	G
14	rs7140811	32494279	G	A
14	rs17098444	32494327	C	T
14	rs78339424	32494330	T	C
14	rs77150892	32494332	G	T
14	rs537218924	32494378	A	G
14	rs552330931	32494379	T	C
14	rs74645380	32494427	T	C
14	rs75386645	32494507	A	G
14	rs568071883	32495121	G	C
14	rs72664655	32495265	T	C
14	rs182174297	32495271	T	C
14	rs539742123	32495277	G	C
14	rs140418243	32495279	A	G
14	rs1952962	32495457	G	A
14	rs182174610	32495641	T	C
14	rs145500390	32495648	A	G
14	rs116807013	32495655	A	G
14	rs12432454	32495670	A	G
14	rs555521980	32495682	G	A
14	rs551961318	32496066	G	C
14	rs369217537	32496240	A	G
14	rs141068804	32496272	A	T
14	rs11156725	32496696	C	T
14	rs140496560	32496753	T	C
14	rs544345598	32496778	T	G
14	rs61994770	32497038	C	T
14	rs149202594	32497039	A	G
14	rs539921961	32497154	T	C
14	rs1952963	32497156	A	G
14	rs559899233	32497397	T	A
14	rs139370980	32497588	T	G
14	rs74041570	32497660	T	C
14	rs9944065	32497690	G	A
14	rs566775609	32497698	A	G
14	rs578091720	32497944	G	T
14	rs553800860	32498051	T	C
14	rs11156726	32498198	T	C
14	rs138683875	32498503	A	G
14	rs150755548	32498820	C	A
14	rs139069522	32498981	T	C
14	rs559279276	32499001	T	C
14	rs10145346	32499112	A	G
14	rs561279530	32499188	C	T
14	rs183495818	32499443	G	A
14	rs55800518	32499525	G	A
14	rs10047920	32499888	G	A
14	rs185536474	32499951	A	G
14	rs140561444	32500441	G	T
14	rs74041573	32500740	T	G
14	rs151065751	32501037	A	G
14	rs532374735	32501176	G	A
14	rs541394732	32501188	G	A
14	rs117700237	32501224	T	C
14	rs139280132	32501231	C	T
14	rs4981950	32501255	T	C
14	rs8013694	32501553	C	G
14	rs6571490	32501662	C	A
14	rs7151682	32501830	A	C
14	rs563552421	32501867	T	C
14	rs7151841	32501883	A	G
14	rs187063917	32501927	A	G
14	rs144416569	32502006	T	C
14	rs7156797	32502031	G	A
14	rs7156505	32502112	G	A
14	rs557926387	32502166	G	A
14	rs145965113	32502408	C	A
14	rs561689149	32502641	T	C
14	rs78946055	32502740	C	T
14	rs566619102	32502865	A	G
14	rs535490248	32503023	G	A
14	rs183018735	32503073	G	A
14	rs115738106	32503265	C	T
14	rs114180954	32503266	T	G
14	rs2890039	32503366	C	G
14	rs8005752	32503378	C	T
14	rs558458480	32503842	G	A
14	rs573785864	32503963	G	A
14	rs61001155	32504197	A	G
14	rs6571491	32504434	T	G
14	rs72664660	32504739	A	G
14	rs537563395	32504882	G	A
14	rs556249575	32504924	C	T
14	rs150301869	32505353	T	A
14	rs11850830	32505428	A	G
14	rs374566724	32505597	C	A
14	rs576248590	32505727	A	G
14	rs141759005	32506055	C	T
14	rs146229704	32506182	T	C
14	rs550351777	32506183	A	G
14	rs2150542	32506227	T	G
14	rs7159985	32506421	G	A
14	rs537375762	32507256	C	T
14	rs184494479	32507615	C	G
14	rs565483077	32507698	G	C
14	rs139925395	32507930	C	T
14	rs570700649	32507972	G	A
14	rs188997280	32508021	G	T
14	rs116560491	32508160	T	C
14	rs543498679	32508190	C	T
14	rs188706916	32508856	T	C
14	rs372962267	32508918	G	C
14	rs8018281	32508962	G	A
14	rs8017869	32509016	G	A
14	rs570732236	32509100	G	A
14	rs116959602	32509300	T	C
14	rs59972623	32509354	T	C
14	rs2378956	32509543	G	T
14	rs57627834	32509571	C	A
14	rs79381691	32510018	C	T
14	rs186381368	32510337	C	T
14	rs575832459	32510369	C	G
14	rs145329940	32510408	A	G
14	rs78053829	32510453	A	G
14	rs58773185	32510789	G	A
14	rs12436259	32510905	A	G
14	rs138049315	32510949	A	G
14	rs558400923	32510960	G	A
14	rs77425333	32511133	G	A
14	rs148679379	32511162	A	G
14	rs35342947	32511269	G	C
14	rs559935416	32511323	C	G
14	rs529323054	32511469	G	A
14	rs569124234	32511507	T	G
14	rs79507355	32511683	T	C
14	rs77705648	32512030	T	G
14	rs185685639	32512140	A	G
14	rs570992464	32512732	C	T
14	rs149823117	32512862	T	C
14	rs1958913	32512896	A	G
14	rs533464641	32512935	T	C
14	rs540004266	32513041	C	G
14	rs12885380	32513115	T	A
14	rs61994787	32513136	C	T
14	rs536222631	32513404	T	C
14	rs116007472	32513649	T	C
14	rs558740691	32513685	G	A
14	rs548167497	32514138	T	C
14	rs61414558	32514257	T	C
14	rs190922968	32514280	G	A
14	rs554340303	32514358	C	T
14	rs117936929	32514553	A	G
14	rs368337525	32514788	T	C
14	rs557483831	32514866	C	G
14	rs183184618	32514990	T	G
14	rs558864376	32515287	G	A
14	rs191002199	32515307	A	G
14	rs115023844	32515454	A	G
14	rs182337356	32515774	T	C
14	rs17386030	32515818	C	T
14	rs557787480	32516145	C	T
14	rs148733121	32516151	C	A
14	rs545819313	32516225	T	G
14	rs74041578	32517005	G	A
14	rs573756059	32517086	C	A
14	rs529128553	32517112	T	C
14	rs550759647	32517113	A	G
14	rs188586796	32517298	A	T
14	rs192958403	32517312	T	C
14	rs546677289	32517326	G	A
14	rs112119259	32517552	A	G
14	rs180707015	32517767	C	T
14	rs183700720	32517949	A	G
14	rs528531906	32517958	T	G
14	rs189195966	32518069	A	G
14	rs12894092	32518177	G	A
14	rs74041579	32518324	A	T
14	rs1952964	32518353	A	C
14	rs1952965	32518421	T	A
14	rs1279007	32519158	C	A
14	rs144947467	32519176	C	G
14	rs566922285	32519180	T	C
14	rs17098459	32519209	A	G
14	rs555695141	32519458	T	C
14	rs529358869	32519726	A	G
14	rs544626089	32519734	G	T
14	rs55732934	32519789	C	A
14	rs549554249	32519932	C	T
14	rs17098462	32520159	C	T
14	rs60826413	32520290	A	G
14	rs186844555	32520319	C	G
14	rs1315995	32520486	C	T
14	rs189974272	32520797	G	T
14	rs149368338	32520983	G	A
14	rs74041581	32521066	C	G
14	rs557844300	32521072	C	T
14	rs554488226	32521178	G	A
14	rs58880963	32521249	C	T
14	rs146155982	32521644	G	C
14	rs1958363	32521675	G	T
14	rs1315100	32521790	G	T
14	rs571781781	32521939	C	T
14	rs142520664	32521940	A	G
14	rs117240585	32521946	G	A
14	rs185204846	32522012	G	A
14	rs188071967	32522262	A	G
14	rs1610347	32522349	A	G
14	rs191752394	32522386	C	A
14	rs150921532	32522583	T	C
14	rs2776611	32522873	G	C
14	rs181019122	32523241	G	A
14	rs530852570	32523324	G	A
14	rs1279006	32523489	T	G
14	rs546476930	32523502	G	A
14	rs139453654	32523560	T	C
14	rs536311842	32523580	A	C
14	rs186865148	32523754	G	A
14	rs189700457	32523805	T	C
14	rs112301736	32523806	A	G
14	rs141378864	32523830	A	G
14	rs546783398	32523981	A	G
14	rs147642301	32524021	T	C
14	rs185798265	32524410	A	G
14	rs2776612	32524419	G	A
14	rs189834359	32524637	A	C
14	rs11844272	32524935	A	C
14	rs536103043	32524964	G	T
14	rs11845083	32524987	G	A
14	rs539128720	32525025	A	C
14	rs11845220	32525167	A	G
14	rs183541729	32525169	A	T
14	rs188317966	32525277	T	C
14	rs564591084	32525356	T	G
14	rs538783637	32525371	A	G
14	rs58707589	32525397	C	G
14	rs150439663	32525598	T	C
14	rs12884286	32525601	T	C
14	rs537717897	32525605	C	T
14	rs534070271	32525771	A	G
14	rs142959860	32526017	T	C
14	rs533847472	32526273	C	T
14	rs538458660	32526549	A	G
14	rs187172781	32526607	A	G
14	rs560562962	32526610	T	C
14	rs114903237	32526712	C	T
14	rs191135716	32526796	A	G
14	rs78675016	32527387	C	T
14	rs1295907	32527520	C	T
14	rs145613687	32527918	A	G
14	rs537225847	32528351	A	G
14	rs1279005	32528503	T	G
14	rs548536250	32528626	T	C
14	rs138305592	32528811	G	A
14	rs1279004	32529094	A	G
14	rs545995654	32529309	T	C
14	rs564098131	32529332	C	T
14	rs17386426	32529660	G	A
14	rs570990878	32529661	C	T
14	rs60869315	32530238	G	A
14	rs564393621	32530298	A	G
14	rs116001211	32530363	C	T
14	rs1279003	32530588	T	A
14	rs553565245	32531168	C	T
14	rs186845437	32531363	T	C
14	rs17098490	32531391	A	G
14	rs17098491	32531485	C	T
14	rs1279002	32532034	C	T
14	rs151222805	32532156	T	C
14	rs573541125	32532193	A	C
14	rs66902607	32532291	T	G
14	rs533535100	32532988	C	A
14	rs145079372	32533136	T	C
14	rs75012753	32533552	A	G
14	rs558333243	32533888	C	A
14	rs61660709	32534165	A	G
14	rs57279612	32534272	G	A
14	rs17477697	32534297	G	A
14	rs181056551	32534400	T	G
14	rs553970911	32534465	T	A
14	rs17477725	32534643	C	G
14	rs8012011	32534703	T	C
14	rs12589548	32534857	A	G
14	rs12589510	32534884	G	A
14	rs547636650	32535058	T	C
14	rs190626139	32535262	T	C
14	rs532360496	32535283	A	G
14	rs143416026	32535916	C	T
14	rs554091900	32535972	T	G
14	rs117342866	32535990	G	A
14	rs147168605	32535997	G	A
14	rs187698777	32536277	A	G
14	rs79898683	32536286	A	T
14	rs17098499	32536431	A	T
14	rs116114869	32536607	G	T
14	rs184396896	32536951	T	C
14	rs118122902	32537397	T	C
14	rs570577919	32537567	C	G
14	rs7145147	32537674	G	C
14	rs61675219	32537686	G	C
14	rs7149492	32538000	A	T
14	rs80188124	32538407	T	C
14	rs568079282	32538551	A	G
14	rs142548354	32538724	A	G
14	rs555507644	32538746	G	A
14	rs115550438	32539035	G	C
14	rs146033991	32539105	G	A
14	rs548442078	32539233	A	G
14	rs77751427	32539251	A	T
14	rs550924982	32539264	A	G
14	rs72664665	32539302	G	A
14	rs117404608	32539435	T	C
14	rs143615320	32539602	T	C
14	rs559749818	32539686	A	T
14	rs77778880	32539692	C	G
14	rs8019275	32539697	A	G
14	rs151062585	32540103	A	G
14	rs115099706	32540313	A	G
14	rs573953772	32540755	C	A
14	rs141820182	32541011	C	G
14	rs188052966	32541263	C	T
14	rs531321562	32541264	G	A
14	rs543398040	32542071	G	C
14	rs137913990	32542103	C	A
14	rs112974396	32542331	T	G
14	rs191458819	32542613	T	C
14	rs141381550	32542734	A	G
14	rs17386697	32542835	C	G
14	rs574549245	32542988	A	G
14	rs184658811	32543253	A	G
14	rs531152226	32543381	A	G
14	rs181478136	32543386	T	C
14	rs189816174	32543824	T	C
14	rs182332875	32543859	G	T
14	rs530394577	32544006	A	G
14	rs575098233	32544602	A	G
14	rs57278628	32544664	C	T
14	rs557040783	32544746	G	A
14	rs535059091	32545208	C	G
14	rs61730940	32545302	C	G
14	rs61730944	32545316	A	C
14	rs553006493	32545841	A	C
14	rs137948842	32546070	C	G
14	rs28449817	32546163	T	G
14	rs74428616	32546833	T	C
14	rs566647221	32547043	A	C
14	rs567428091	32547159	T	C
14	rs539838844	32547264	C	T
14	rs573441237	32547408	C	A
14	rs573858950	32547470	T	C
14	rs144647073	32547692	G	T
14	rs7152059	32547724	T	C
14	rs559909442	32548218	A	G
14	rs118170482	32548368	T	A
14	rs79479381	32548639	G	C
14	rs538080211	32548900	A	G
14	rs116496724	32548947	G	A
14	rs577782638	32549056	C	A
14	rs553784401	32549103	T	C
14	rs188693270	32550645	T	C
14	rs180770018	32550812	T	A
14	rs560957842	32550895	G	A
14	rs538896873	32551023	T	C
14	rs147481867	32551065	C	T
14	rs12100931	32551258	C	A
14	rs183980571	32551442	T	C
14	rs528973064	32551937	T	G
14	rs186830948	32551954	G	C
14	rs111638382	32551958	A	C
14	rs115167247	32552066	C	G
14	rs144722297	32552104	G	A
14	rs551948269	32552163	G	C
14	rs114126627	32552516	C	A
14	rs537157431	32552569	G	A
14	rs541056306	32552739	G	A
14	rs78465532	32552814	C	G
14	rs564017844	32552974	G	A
14	rs150342238	32553075	T	C
14	rs149545331	32553257	G	A
14	rs553109584	32553322	A	T
14	rs574848677	32553323	T	A
14	rs147213088	32553666	C	G
14	rs17386763	32553797	G	T
14	rs568513710	32553857	T	A
14	rs142986765	32553896	C	A
14	rs544826306	32554428	A	G
14	rs184899377	32554588	G	C
14	rs7140954	32554793	G	A
14	rs118078467	32555130	T	C
14	rs79453569	32555794	T	A
14	rs187212028	32556171	T	A
14	rs190897515	32556328	T	C
14	rs56353957	32556400	T	A
14	rs140845844	32556589	G	A
14	rs143124736	32556680	T	C
14	rs556019269	32556684	T	C
14	rs115932649	32556913	G	A
14	rs116282881	32557040	A	T
14	rs561162896	32557092	A	G
14	rs576344792	32557138	C	T
14	rs143488555	32557300	C	T
14	rs140826927	32557502	G	C
14	rs553539210	32557685	G	T
14	rs116687733	32557810	A	G
14	rs192574653	32557955	G	A
14	rs185058051	32558001	G	A
14	rs114366026	32558077	C	T
14	rs577010447	32558627	C	T
14	rs111409966	32558654	T	C
14	rs184427628	32558708	T	A
14	rs72664669	32558751	C	T
14	rs17098508	32558902	A	G
14	rs116126864	32558923	A	G
14	rs189189781	32559002	G	A
14	rs147028537	32559108	G	T
14	rs116370397	32559358	T	C
14	rs186382575	32559787	G	T
14	rs17386818	32559924	G	A
14	rs139278127	32560025	C	T
14	rs367805928	32560263	T	C
14	rs541711088	32560419	G	A
14	rs548346567	32560759	G	A
14	rs535259985	32561191	G	A
14	rs560084391	32561702	G	A
14	rs545845262	32561850	G	T
14	rs191278032	32561909	G	A
14	rs186741221	32562083	G	A
14	rs189967153	32562162	A	G
14	rs146041775	32562179	C	T
14	rs151151743	32562733	G	A
14	rs200073853	32562969	T	C
14	rs202149589	32563224	G	A
14	rs142991621	32563240	A	G
14	rs78363642	32563601	C	A
14	rs8004384	32563640	A	G
14	rs45503600	32563669	C	G
14	rs568515742	32564028	C	G
14	rs116462471	32564572	A	G
14	rs112298742	32564673	C	T
14	rs551611278	32565000	T	C
14	rs545370581	32565330	A	T
14	rs138766395	32565604	G	A
14	rs549379604	32565736	G	A
14	rs115883427	32565760	A	G
14	rs537949937	32565823	G	A
14	rs181205051	32566096	C	A
14	rs72664670	32566120	T	C
14	rs144386799	32566361	A	G
14	rs73268969	32566373	G	A
14	rs549365615	32566424	A	G
14	rs114338815	32566582	A	G
14	rs118124218	32566639	G	A
14	rs78408078	32567158	G	A
14	rs12050150	32568007	G	A
14	rs113130625	32568102	A	G
14	rs113882119	32568235	T	C
14	rs553878211	32568251	T	G
14	rs117028140	32568311	C	T
14	rs79514509	32568475	C	T
14	rs563184222	32568610	A	G
14	rs10134888	32568855	T	A
14	rs117728263	32569012	G	C
14	rs193072870	32569040	G	A
14	rs571839932	32569222	G	A
14	rs185807481	32569231	C	A
14	rs189982691	32569257	T	C
14	rs372900690	32569448	T	C
14	rs529072734	32569579	C	G
14	rs138919431	32569729	A	G
14	rs553621288	32569905	G	T
14	rs11846437	32570237	C	T
14	rs529102585	32570599	A	G
14	rs117111680	32570661	T	C
14	rs570899835	32570746	T	C
14	rs557541915	32570903	A	G
14	rs561495630	32571183	T	C
14	rs573893549	32571298	A	T
14	rs564551670	32571678	A	C
14	rs566249393	32572062	T	C
14	rs186905357	32572274	G	A
14	rs560356030	32572476	T	G
14	rs540323369	32572618	A	G
14	rs114007277	32572711	A	G
14	rs190171102	32572746	C	T
14	rs187535521	32573108	G	A
14	rs537422597	32573111	C	T
14	rs185528110	32573460	C	T
14	rs181199318	32573889	G	A
14	rs114739548	32573905	T	G
14	rs189155514	32573940	A	C
14	rs545334832	32574098	A	T
14	rs549327239	32574306	T	C
14	rs149192408	32574353	G	A
14	rs111699528	32574568	A	G
14	rs12590438	32574694	T	A
14	rs181420197	32574695	T	A
14	rs565627840	32575166	C	T
14	rs185809036	32575250	G	A
14	rs138694367	32575276	G	T
14	rs142693239	32575332	C	T
14	rs61994789	32575388	T	C
14	rs569640129	32575417	C	T
14	rs113016378	32575470	G	A
14	rs569592402	32575605	G	A
14	rs116557159	32576000	G	T
14	rs146753296	32576236	G	A
14	rs541831261	32576577	C	G
14	rs574832603	32576632	G	A
14	rs10143850	32576666	C	G
14	rs537789377	32577048	G	A
14	rs115645107	32577305	A	C
14	rs564014904	32577445	C	G
14	rs114180628	32578097	G	A
14	rs535212308	32578173	G	T
14	rs542378743	32578417	C	A
14	rs576435683	32578561	G	A
14	rs188293285	32578720	C	T
14	rs572749399	32578958	T	A
14	rs190471048	32579279	G	A
14	rs182023310	32579364	A	G
14	rs116435471	32579843	T	C
14	rs138515591	32580067	A	G
14	rs186014214	32580144	G	A
14	rs189954504	32580305	G	A
14	rs117117348	32580440	T	A
14	rs183354594	32580568	A	G
14	rs138030817	32580577	G	A
14	rs575360988	32581260	T	C
14	rs139590284	32581326	C	T
14	rs558959935	32581339	C	T
14	rs149286241	32581491	A	G
14	rs146273069	32581881	T	A
14	rs547663975	32582008	T	C
14	rs191450170	32582283	C	G
14	rs537996674	32582875	A	G
14	rs539044483	32583015	G	T
14	rs564973275	32583330	T	A
14	rs147751625	32583398	T	C
14	rs536985130	32583650	T	C
14	rs114402196	32583751	T	C
14	rs148207056	32584095	T	C
14	rs35718058	32584337	C	T
14	rs182330211	32584652	A	G
14	rs35176317	32584671	C	T
14	rs571061344	32584909	A	G
14	rs116323374	32585058	C	T
14	rs535130608	32585078	A	G
14	rs563713280	32585400	C	G
14	rs564639614	32585504	A	T
14	rs191119531	32585522	T	C
14	rs149761225	32585754	A	G
14	rs113305662	32585843	T	C
14	rs112158852	32586127	C	T
14	rs114412095	32586303	G	A
14	rs147728807	32586342	G	A
14	rs45470092	32586591	G	C
14	rs115165519	32586870	T	C
14	rs144965163	32586914	T	C
14	rs191109110	32586986	G	T
14	rs567583349	32587187	T	C
14	rs151315196	32587264	G	A
14	rs140708180	32587440	T	C
14	rs183708358	32587551	G	A
14	rs540245195	32587587	T	C
14	rs561774661	32587651	T	C
14	rs138477048	32587652	A	G
14	rs112801722	32587714	A	G
14	rs560312819	32587881	G	C
14	rs79415999	32588577	T	C
14	rs180759870	32588678	G	A
14	rs78039640	32589093	G	A
14	rs28845852	32589151	A	G
14	rs565537430	32589176	C	G
14	rs578204499	32589383	G	T
14	rs76931532	32589597	C	T
14	rs186911789	32589687	C	G
14	rs112411001	32590290	C	T
14	rs182642686	32590302	T	C
14	rs75772557	32590304	G	A
14	rs113512385	32590428	G	C
14	rs557112380	32590492	G	A
14	rs566385143	32590587	C	T
14	rs192502774	32590721	G	T
14	rs576843839	32590839	G	A
14	rs28802314	32591215	G	T
14	rs28765407	32591376	C	A
14	rs193016189	32591558	G	T
14	rs184334244	32591841	T	C
14	rs189414967	32592063	G	A
14	rs77864611	32592464	A	G
14	rs563657276	32592763	T	G
14	rs528936367	32593014	G	T
14	rs190619935	32593197	A	G
14	rs113141076	32593237	C	G
14	rs111886838	32593247	T	C
14	rs114930818	32593268	T	C
14	rs61994791	32594108	A	T
14	rs555649304	32594122	A	G
14	rs192567678	32594511	A	G
14	rs567380380	32594671	C	A
14	rs187505375	32594686	G	A
14	rs561243614	32595437	T	G
14	rs181821323	32595653	A	G
14	rs114174914	32595673	G	A
14	rs186452772	32595764	T	C
14	rs79540981	32596000	A	T
14	rs138344196	32596269	C	T
14	rs113376425	32596369	A	G
14	rs140783387	32596649	C	T
14	rs559119213	32596665	A	C
14	rs185892667	32596855	A	G
14	rs61257813	32596861	A	G
14	rs71417993	32596947	A	C
14	rs559158417	32596992	A	G
14	rs34749236	32597098	G	A
14	rs61994793	32597121	C	G
14	rs548721712	32597172	T	C
14	rs569655083	32597180	T	C
14	rs187926066	32597185	A	G
14	rs574644846	32597224	T	C
14	rs541671193	32597225	A	G
14	rs12100768	32597253	G	A
14	rs547777461	32597298	T	C
14	rs183521277	32597321	A	C
14	rs548547511	32597373	T	C
14	rs561172103	32597378	A	G
14	rs531550986	32597388	A	G
14	rs550754886	32597413	T	C
14	rs12100775	32597415	G	A
14	rs12101226	32597449	C	T
14	rs7157301	32597588	G	A
14	rs539443917	32597733	T	C
14	rs372757965	32597766	A	G
14	rs535410024	32597832	T	C
14	rs557241940	32597833	A	G
14	rs79824139	32597836	T	C
14	rs539651952	32597837	A	G
14	rs577460574	32597857	A	G
14	rs116718073	32598003	G	A
14	rs79569311	32598303	C	A
14	rs189171321	32598364	A	G
14	rs144730253	32598641	T	C
14	rs561830410	32598693	G	C
14	rs141924058	32599121	T	C
14	rs558043950	32599161	C	T
14	rs544988453	32599320	C	T
14	rs567342010	32599590	G	T
14	rs149706046	32599926	G	A
14	rs113095168	32600002	T	G
14	rs531416337	32600033	G	A
14	rs116810971	32600100	T	G
14	rs551401633	32600172	G	A
14	rs186340738	32600192	G	A
14	rs114807496	32600435	A	G
14	rs527701400	32600669	A	T
14	rs193204149	32600713	A	C
14	rs187053193	32600790	A	G
14	rs193071960	32600971	C	T
14	rs142306155	32601014	A	C
14	rs189948467	32601040	C	G
14	rs149620391	32601242	T	A
14	rs146112192	32601259	G	A
14	rs529787195	32601562	C	T
14	rs538320745	32601596	C	G
14	rs184557667	32601645	T	A
14	rs558089036	32601787	A	T
14	rs570451936	32601788	A	T
14	rs541623963	32601908	A	G
14	rs188755853	32601958	G	T
14	rs146393447	32602389	A	G
14	rs568234306	32602469	A	G
14	rs576659671	32602572	C	T
14	rs563989053	32602822	T	C
14	rs535747270	32602966	G	A
14	rs114856820	32604091	A	G
14	rs114140880	32604265	A	G
14	rs190169380	32604325	T	C
14	rs571854691	32604562	G	T
14	rs186581140	32604607	G	A
14	rs144558229	32604667	A	T
14	rs192795824	32604735	A	T
14	rs61427077	32604769	G	C
14	rs539789467	32605141	G	A
14	rs145044321	32605516	G	A
14	rs184587211	32605588	A	G
14	rs113529171	32605703	T	G
14	rs114684644	32605739	G	A
14	rs577071138	32605747	T	G
14	rs562975088	32605775	C	G
14	rs142136554	32605854	A	G
14	rs181175464	32605879	G	A
14	rs556314499	32605890	G	A
14	rs542500211	32605995	C	T
14	rs189147079	32606065	C	T
14	rs528026353	32606171	T	C
14	rs144459464	32606207	G	A
14	rs114756466	32606479	A	G
14	rs542996520	32606770	T	A
14	rs114499483	32606884	G	A
14	rs187044075	32606895	T	C
14	rs569662923	32607095	C	T
14	rs558504188	32607172	T	C
14	rs117967766	32607209	T	A
14	rs61994794	32607212	T	C
14	rs531626130	32607420	C	T
14	rs192324938	32607720	A	G
14	rs149953807	32607737	A	G
14	rs145210533	32607842	G	A
14	rs12147033	32607904	G	A
14	rs140667301	32608374	A	G
14	rs577494832	32608657	T	C
14	rs8012001	32608918	C	A
14	rs145758184	32608932	A	C
14	rs148135309	32609085	G	T
14	rs568316728	32609256	C	A
14	rs529113368	32609362	C	T
14	rs115997773	32609444	A	G
14	rs2149664	32609457	G	A
14	rs186447483	32609526	A	G
14	rs540196926	32609728	A	G
14	rs577252923	32610045	T	C
14	rs148449926	32610438	G	T
14	rs568096004	32610780	C	G
14	rs140030610	32610815	C	G
14	rs114812486	32610933	G	A
14	rs116595299	32611074	A	G
14	rs113609266	32611565	C	T
14	rs145377416	32611716	T	C
14	rs149188784	32611789	T	C
14	rs183328635	32612019	G	A
14	rs567123788	32612034	A	G
14	rs11844095	32612079	A	G
14	rs143440399	32612445	A	G
14	rs571967773	32612454	G	A
14	rs117165982	32613062	A	G
14	rs571205190	32613114	C	A
14	rs187853983	32613190	G	A
14	rs139169856	32613238	A	G
14	rs112508213	32613264	G	T
14	rs114052852	32613266	G	C
14	rs561394744	32613631	A	G
14	rs139512103	32613797	T	C
14	rs184524886	32613907	T	C
14	rs12100687	32614053	T	A
14	rs12100688	32614059	C	A
14	rs190092071	32614415	G	T
14	rs554661372	32614908	A	T
14	rs553322397	32615137	A	T
14	rs182320156	32615162	G	T
14	rs8021655	32615170	G	T
14	rs186352814	32615211	T	C
14	rs555045743	32615359	T	C
14	rs3784166	32615887	A	G
14	rs191773989	32615935	G	A
14	rs12100930	32616150	T	C
14	rs75207985	32616169	T	C
14	rs528390945	32616202	G	A
14	rs548396646	32616298	C	A
14	rs183239095	32616357	A	G
14	rs187989479	32616413	T	C
14	rs556789942	32616522	C	G
14	rs540556347	32616685	T	C
14	rs570430318	32616762	G	A
14	rs186771067	32616831	T	A
14	rs114409456	32616988	T	C
14	rs17478241	32617020	T	C
14	rs535626648	32617058	T	C
14	rs113513550	32617221	C	T
14	rs150570869	32617331	G	C
14	rs545913853	32617412	G	C
14	rs111637345	32617420	C	G
14	rs116126531	32617461	A	G
14	rs569457345	32617552	T	C
14	rs556153971	32617843	C	T
14	rs184705818	32617863	G	A
14	rs529236596	32618006	T	A
14	rs115454085	32618145	C	T
14	rs112850481	32618208	T	C
14	rs566603226	32618254	G	A
14	rs556428403	32618636	G	A
14	rs577503234	32618701	T	C
14	rs189964901	32618838	T	C
14	rs113197043	32618966	C	T
14	rs527860990	32619075	G	A
14	rs182392819	32619171	A	C
14	rs538530395	32619428	C	T
14	rs61546256	32619731	C	T
14	rs74625574	32620050	T	G
14	rs142328579	32620089	G	A
14	rs34153583	32620144	G	A
14	rs114486501	32620148	T	C
14	rs561307748	32620638	G	A
14	rs72664672	32620669	G	A
14	rs188798582	32620718	A	G
14	rs529931542	32620948	T	C
14	rs185238599	32620996	T	C
14	rs542965666	32621296	A	T
14	rs112512330	32621333	G	A
14	rs189213873	32621652	T	C
14	rs111620816	32622581	C	T
14	rs528266167	32622765	A	G
14	rs566123711	32622806	A	G
14	rs115707757	32622961	G	T
14	rs185778122	32623087	A	G
14	rs182487674	32623171	C	A
14	rs563277231	32623249	G	A
14	rs190838726	32623322	G	A
14	rs188930920	32623425	T	C
14	rs193074184	32623459	T	C
14	rs112370244	32623861	A	G
14	rs535626983	32624355	T	A
14	rs111284027	32624864	C	T
14	rs45441195	32624916	C	T
14	rs45512399	32625249	G	A
14	rs111791064	32625322	G	A
14	rs188767762	32625794	G	T
14	rs45596831	32625839	T	A
14	rs11551870	32625852	C	G
14	rs537761522	32625974	C	T
14	rs557370605	32626054	G	A
14	rs545270379	32626362	T	C
14	rs576050157	32626373	G	A
14	rs549671549	32626445	T	G
14	rs546406893	32626470	G	A
14	rs7152756	32626805	A	T
14	rs143719152	32626877	A	T
14	rs574093609	32626947	T	C
14	rs187937575	32627208	T	G
14	rs531247559	32627427	A	T
14	rs571236670	32627485	C	T
14	rs559588697	32628541	A	G
14	rs576195606	32628924	A	T
14	rs566298649	32629181	G	A
14	rs55696474	32629481	A	G
14	rs115134670	32630042	G	A
14	rs185812790	32630262	A	G
14	rs534734858	32630552	T	C
14	rs147484735	32630603	T	C
14	rs114394284	32630631	A	G
14	rs17098522	32630769	G	A
14	rs35567651	32630810	A	T
14	rs115535292	32630824	C	T
14	rs117810581	32630886	T	C
14	rs180896435	32630895	T	A
14	rs114262389	32631059	G	C
14	rs115593663	32631328	C	T
14	rs573003730	32631554	T	C
14	rs190965700	32631599	C	T
14	rs112722004	32631641	C	A
14	rs541883990	32631685	C	T
14	rs115695374	32631710	A	G
14	rs188364440	32632007	T	A
14	rs116783750	32632514	A	G
14	rs563398010	32632786	G	A
14	rs145843953	32632894	C	G
14	rs184878261	32633303	G	A
14	rs567130689	32633319	G	C
14	rs546214679	32633368	A	G
14	rs562329147	32633659	C	T
14	rs116655763	32633675	T	C
14	rs551427721	32633710	T	A
14	rs566345885	32633772	T	C
14	rs548903514	32633799	G	A
14	rs11849109	32633992	A	G
14	rs114179746	32634077	A	G
14	rs181382630	32634175	G	T
14	rs562960595	32634190	T	C
14	rs8007870	32634212	G	A
14	rs115624772	32634286	T	G
14	rs61994796	32634357	G	A
14	rs150996186	32634436	A	G
14	rs140824191	32634451	G	C
14	rs534218454	32634494	G	C
14	rs190033140	32634703	T	C
14	rs8010201	32634757	T	C
14	rs138620526	32634815	C	T
14	rs11850261	32635232	A	G
14	rs74041589	32635259	G	A
14	rs117890642	32635320	A	G
14	rs7153052	32635361	T	C
14	rs74041590	32635528	T	A
14	rs7151991	32635572	A	G
14	rs143024694	32635706	G	A
14	rs532452081	32635810	T	C
14	rs72664675	32636222	A	G
14	rs148772359	32636226	A	G
14	rs2183192	32636261	A	G
14	rs141495654	32636737	A	G
14	rs2209999	32636832	T	C
14	rs150910321	32636864	T	C
14	rs11851731	32636870	A	G
14	rs8004917	32637088	G	C
14	rs11844393	32637244	C	T
14	rs11844424	32637319	C	T
14	rs144066198	32637483	G	C
14	rs17098527	32637503	C	G
14	rs144926623	32637573	C	G
14	rs542870955	32637668	A	C
14	rs9332386	32637802	T	C
14	rs191452468	32637875	T	C
14	rs147005131	32637984	C	A
14	rs138332652	32638143	T	C
14	rs72664677	32638300	T	C
14	rs150219487	32638309	T	C
14	rs138772316	32638348	A	G
14	rs149410228	32638511	G	C
14	rs528924884	32638618	A	G
14	rs8011300	32638655	A	G
14	rs8012989	32638784	T	G
14	rs553078386	32638828	G	A
14	rs570990448	32638839	C	T
14	rs10483395	32638913	A	G
14	rs76341958	32639013	T	C
14	rs550623380	32639387	G	A
14	rs188125293	32639397	C	G
14	rs551433124	32639515	C	A
14	rs200817768	32640155	A	T
14	rs8012154	32640262	A	G
14	rs8012599	32640270	G	A
14	rs12886838	32640292	A	G
14	rs142351451	32640338	C	T
14	rs538037754	32640387	A	G
14	rs74041594	32640494	A	G
14	rs190694845	32640703	G	A
14	rs574197846	32640708	T	G
14	rs148293587	32640743	G	A
14	rs140517008	32640761	C	G
14	rs185512480	32640918	G	A
14	rs138450684	32640953	T	C
14	rs8017723	32641034	G	A
14	rs10149068	32641099	G	A
14	rs17098539	32641263	T	G
14	rs10149197	32641377	C	T
14	rs10149499	32641538	G	A
14	rs8019756	32641701	T	C
14	rs538842451	32641981	G	A
14	rs11848371	32642123	G	T
14	rs184080712	32642296	A	G
14	rs11844164	32642399	A	G
14	rs74822440	32642493	T	C
14	rs535948896	32642696	G	T
14	rs576031179	32642721	A	C
14	rs536641001	32642725	A	G
14	rs149741574	32642782	G	A
14	rs183974856	32642847	G	T
14	rs148928245	32643028	T	C
14	rs547641159	32643232	C	T
14	rs1952487	32643233	C	G
14	rs80317135	32643387	A	T
14	rs12100591	32643734	T	C
14	rs60063375	32643767	T	C
14	rs184398028	32643849	G	T
14	rs543871039	32643893	G	A
14	rs12889241	32644083	A	T
14	rs182394450	32644172	C	G
14	rs8015013	32644219	G	A
14	rs117024428	32644353	A	G
14	rs8015332	32644389	G	T
14	rs146564981	32644755	A	G
14	rs113163711	32645024	G	A
14	rs117895821	32645271	T	A
14	rs2183191	32645702	G	A
14	rs6571497	32645888	T	C
14	rs72664682	32645914	T	C
14	rs186065941	32646196	G	T
14	rs6571498	32646359	T	C
14	rs190939456	32646463	C	A
14	rs183893329	32646485	C	T
14	rs187906597	32646594	C	T
14	rs368408012	32647110	T	G
14	rs147383240	32647213	G	T
14	rs113984040	32647289	A	G
14	rs8013272	32647385	C	T
14	rs184968367	32647545	A	G
14	rs60166103	32647848	T	G
14	rs527603603	32647854	C	A
14	rs559661957	32648038	C	T
14	rs189427358	32648042	C	T
14	rs534514693	32648053	A	G
14	rs555774142	32648054	T	G
14	rs192372288	32648058	T	C
14	rs181265826	32648672	A	G
14	rs190848734	32648788	A	G
14	rs145045378	32648867	T	G
14	rs145833910	32648922	A	G
14	rs546891538	32649684	C	A
14	rs577136424	32649742	C	T
14	rs143568212	32649767	C	T
14	rs147165820	32649772	C	T
14	rs12586272	32649886	C	G
14	rs548230936	32650140	C	T
14	rs79839764	32650190	C	T
14	rs570414506	32651135	G	T
14	rs11621356	32651796	C	T
14	rs546606083	32651873	A	G
14	rs75354072	32652119	A	G
14	rs577218284	32652189	C	A
14	rs546591919	32652551	T	A
14	rs140560096	32652720	T	G
14	rs115531721	32652762	G	C
14	rs4476082	32653125	A	C
14	rs181729722	32653132	A	G
14	rs12433523	32653290	G	T
14	rs10483396	32653527	A	G
14	rs181904122	32654057	C	A
14	rs535020579	32654250	T	C
14	rs183528686	32654368	A	T
14	rs573421087	32654410	T	C
14	rs545332384	32654541	G	A
14	rs35265971	32654605	G	A
14	rs191312611	32655070	A	G
14	rs185097813	32655258	G	T
14	rs141914165	32655262	G	T
14	rs184322300	32655794	G	C
14	rs188135417	32655900	A	T
14	rs571263921	32655978	G	A
14	rs578034007	32656308	T	C
14	rs114943771	32656427	G	A
14	rs542962604	32656484	A	C
14	rs141269735	32656543	A	G
14	rs7151266	32656621	A	G
14	rs150778697	32656662	T	C
14	rs56202324	32656697	C	G
14	rs182531687	32656892	G	A
14	rs565372048	32656921	G	A
14	rs186670816	32657223	C	T
14	rs140024461	32657630	A	G
14	rs189602521	32657812	G	C
14	rs187993260	32657854	T	C
14	rs35517039	32658154	T	A
14	rs541331886	32658267	A	C
14	rs575066701	32658360	T	A
14	rs545787823	32658412	T	A
14	rs542454386	32658733	T	C
14	rs115550447	32658965	A	T
14	rs75661381	32659314	A	T
14	rs61994813	32659561	A	T
14	rs8010334	32659697	A	G
14	rs141975762	32659764	A	C
14	rs11849678	32659838	A	G
14	rs181605651	32659982	C	T
14	rs533612704	32660115	C	T
14	rs57218277	32660169	A	C
14	rs59021515	32660214	C	T
14	rs564401141	32660223	T	C
14	rs529302545	32660455	G	A
14	rs540078158	32660647	T	C
14	rs190032948	32660758	G	A
14	rs79190931	32661069	A	G
14	rs569614283	32661129	A	G
14	rs11622364	32661232	T	C
14	rs117453515	32661308	C	T
14	rs191181532	32661346	A	C
14	rs74041597	32661593	C	T
14	rs79843387	32661613	A	G
14	rs116314703	32661624	G	T
14	rs61994817	32661636	T	A
14	rs531341794	32661897	C	T
14	rs61994818	32662022	T	C
14	rs74041598	32662206	G	A
14	rs187641710	32662307	A	T
14	rs17387785	32662518	G	T
14	rs185079800	32662588	T	C
14	rs17387806	32662670	C	A
14	rs112396459	32662761	A	C
14	rs74041599	32662814	C	G
14	rs12433596	32662828	C	A
14	rs561238021	32663077	C	T
14	rs576620179	32663178	T	G
14	rs185435322	32663199	A	G
14	rs551031729	32663250	T	C
14	rs113816452	32663383	T	C
14	rs11848180	32663879	C	T
14	rs61201256	32664384	A	T
14	rs10143742	32664395	A	G
14	rs8008817	32664576	G	A
14	rs112262972	32664922	C	A
14	rs140930973	32664992	T	C
14	rs79157483	32665304	C	T
14	rs74041600	32665436	G	C
14	rs59609395	32665526	G	C
14	rs117244001	32665654	A	C
14	rs58280109	32665759	C	T
14	rs147962709	32665893	G	A
14	rs190973960	32665956	G	C
14	rs8018778	32666029	A	G
14	rs11851365	32666030	T	C
14	rs10138959	32666111	A	T
14	rs11628544	32666143	T	C
14	rs113117879	32666349	T	A
14	rs192184613	32666371	G	T
14	rs529563667	32666772	G	A
14	rs12590692	32666806	T	C
14	rs569416463	32666859	G	T
14	rs1958369	32666936	G	T
14	rs566171472	32666998	T	C
14	rs72664695	32667056	C	T
14	rs546362328	32667070	C	T
14	rs11848679	32667220	C	T
14	rs527877284	32667242	A	G
14	rs17387904	32667289	T	A
14	rs551518751	32667400	G	A
14	rs115317577	32667683	T	G
14	rs181938454	32667749	C	A
14	rs8006035	32667810	G	C
14	rs59484466	32667848	C	T
14	rs117751680	32667880	T	C
14	rs554022946	32667934	A	G
14	rs147518911	32668036	C	T
14	rs534335286	32668123	A	G
14	rs544594941	32668384	A	T
14	rs577932539	32668403	T	G
14	rs150073278	32668460	A	G
14	rs527871950	32668546	C	T
14	rs1958368	32668784	T	G
14	rs11845779	32668786	T	G
14	rs181417179	32668821	C	T
14	rs148404583	32668850	A	G
14	rs5002692	32668899	A	G
14	rs142496722	32669101	C	A
14	rs115453833	32669123	G	A
14	rs140942237	32669299	C	A
14	rs114139286	32669370	C	T
14	rs7149020	32669994	G	C
14	rs553722572	32670128	A	T
14	rs543542930	32670247	G	C
14	rs114615300	32670280	T	C
14	rs559356924	32670302	A	G
14	rs17098551	32670500	G	C
14	rs538610807	32670517	G	A
14	rs1958367	32671080	A	G
14	rs1958366	32671106	T	A
14	rs17098553	32671183	C	A
14	rs1958365	32671241	G	A
14	rs545672566	32671287	T	C
14	rs114372247	32671391	A	G
14	rs150696247	32671601	C	T
14	rs183727367	32671851	A	C
14	rs1958364	32672170	C	T
14	rs114467185	32672276	C	G
14	rs528763083	32672292	T	C
14	rs149848398	32672304	A	G
14	rs186904641	32672377	A	G
14	rs550850756	32672473	G	C
14	rs550994171	32672479	A	G
14	rs57470915	32672480	G	A
14	rs34533431	32672481	A	G
14	rs8003747	32672484	A	G
14	rs146683470	32672496	C	A
14	rs36004481	32672516	A	G
14	rs8003362	32672527	A	G
14	rs8003494	32672530	T	C
14	rs8003777	32672552	A	G
14	rs8003504	32672554	G	C
14	rs117669669	32672591	C	A
14	rs537734663	32672665	T	G
14	rs12878800	32672710	A	C
14	rs113156332	32672739	A	C
14	rs191312612	32672762	T	C
14	rs370687078	32672866	G	C
14	rs560196546	32672898	T	C
14	rs548997946	32672965	C	T
14	rs567130165	32672970	A	T
14	rs150978011	32673016	C	T
14	rs553983485	32673124	C	T
14	rs189148906	32673293	G	A
14	rs17098557	32673428	G	A
14	rs139085522	32673623	A	G
14	rs192912760	32673669	G	A
14	rs147064312	32673818	G	A
14	rs138188558	32673855	G	A
14	rs116784267	32674002	T	C
14	rs114713943	32674046	G	T
14	rs1965599	32674802	G	A
14	rs10136523	32674912	A	G
14	rs79159381	32674942	C	T
14	rs7158235	32675081	T	C
14	rs559390517	32675308	T	A
14	rs10139123	32675506	G	A
14	rs8020976	32675702	A	C
14	rs537181409	32675879	G	C
14	rs191747647	32675909	T	C
14	rs17388327	32676003	C	A
14	rs8006774	32676129	G	T
14	rs8005822	32676276	G	C
14	rs8005842	32676315	T	C
14	rs377559064	32676552	T	C
14	rs570320897	32676599	C	T
14	rs574365035	32676701	T	C
14	rs34186445	32676702	G	A
14	rs139818424	32676788	T	C
14	rs35326055	32676871	T	A
14	rs530113858	32676940	G	A
14	rs11845870	32676975	C	T
14	rs571001752	32677154	C	A
14	rs188633022	32677363	T	C
14	rs535104638	32677407	C	A
14	rs563656148	32677749	C	T
14	rs58425212	32677853	T	C
14	rs534884520	32678161	T	C
14	rs573004213	32678240	T	C
14	rs8017486	32678241	A	G
14	rs12590282	32678286	G	A
14	rs542319872	32678322	T	C
14	rs145028414	32678487	C	A
14	rs1547213	32678646	A	C
14	rs34516663	32678675	C	T
14	rs189349578	32679003	C	T
14	rs7160938	32679018	T	C
14	rs182357343	32679084	A	G
14	rs114740924	32679121	C	T
14	rs10872859	32679176	G	A
14	rs187213308	32679180	T	C
14	rs544350218	32679515	C	T
14	rs114280093	32679760	G	A
14	rs34841724	32679818	G	A
14	rs113178771	32680034	C	T
14	rs555641193	32680055	A	G
14	rs562729373	32680129	A	G
14	rs147028216	32680246	T	C
14	rs185338012	32680247	A	G
14	rs548970521	32680255	T	C
14	rs557077113	32680616	G	C
14	rs10137315	32681172	C	T
14	rs8016252	32681232	T	C
14	rs547537974	32681238	T	A
14	rs8017665	32681313	C	T
14	rs75763197	32681428	G	A
14	rs183904353	32681455	T	G
14	rs1887937	32681881	A	G
14	rs144460146	32682158	C	T
14	rs80144259	32682207	C	T
14	rs182972274	32682211	G	C
14	rs7160720	32682416	T	C
14	rs147855569	32683068	A	T
14	rs187712235	32683139	T	C
14	rs2149665	32683347	T	C
14	rs10131821	32683521	T	A
14	rs540630379	32683609	T	C
14	rs112484234	32683801	T	C
14	rs189388740	32683815	T	C
14	rs11621809	32683847	T	C
14	rs572796010	32683944	A	C
14	rs12889104	32684099	C	T
14	rs184261308	32684115	C	A
14	rs376244838	32684201	T	C
14	rs12587340	32684225	T	C
14	rs548892495	32684345	T	G
14	rs8013618	32684365	G	C
14	rs118094083	32684615	A	T
14	rs8013984	32684627	T	C
14	rs35312946	32685146	C	T
14	rs10138295	32685189	A	G
14	rs190855086	32685257	A	G
14	rs10138397	32685297	A	G
14	rs17479685	32685332	A	G
14	rs180962510	32685580	C	T
14	rs190942417	32685640	T	C
14	rs542260515	32685886	G	A
14	rs575922008	32685952	C	T
14	rs8005146	32685964	T	C
14	rs528662826	32686054	G	T
14	rs561459798	32686096	T	C
14	rs145827950	32686189	A	C
14	rs568755126	32686272	G	A
14	rs77212408	32686537	T	G
14	rs74912227	32686556	C	T
14	rs535931199	32686689	C	T
14	rs17098585	32686820	G	C
14	rs11849454	32687025	G	A
14	rs61981813	32687074	G	A
14	rs72664699	32687143	A	G
14	rs10144755	32687300	G	C
14	rs61981814	32687390	G	A
14	rs117056235	32687495	G	A
14	rs8011428	32687943	A	C
14	rs186756007	32688093	T	C
14	rs569285393	32688185	T	G
14	rs1887936	32688188	G	T
14	rs2149663	32688214	T	C
14	rs543278203	32688547	C	G
14	rs117467695	32688860	G	A
14	rs147416179	32688931	A	G
14	rs8020915	32688986	A	G
14	rs577886929	32689230	A	G
14	rs571818372	32689440	A	G
14	rs8022007	32689556	C	A
14	rs10140813	32689664	C	T
14	rs186448178	32690031	A	G
14	rs17098598	32690098	T	C
14	rs146780906	32690411	T	C
14	rs113356416	32690774	T	C
14	rs146619939	32690775	A	G
14	rs141325287	32690777	A	C
14	rs548462174	32690784	G	A
14	rs576526192	32691458	T	C
14	rs567055590	32691632	A	G
14	rs77260232	32691738	G	A
14	rs10141207	32691785	A	G
14	rs549483626	32691797	G	A
14	rs10130218	32691832	C	T
14	rs10141044	32691839	T	C
14	rs568964595	32691975	C	T
14	rs17480000	32692266	T	C
14	rs7145949	32692369	G	A
14	rs563856133	32692503	G	A
14	rs184199394	32692546	G	A
14	rs551587396	32692889	T	C
14	rs186319674	32693179	C	T
14	rs7152132	32693411	G	A
14	rs34578993	32693423	T	C
14	rs116991877	32693517	T	C
14	rs551651048	32693593	T	G
14	rs112979992	32694099	C	A
14	rs17098608	32694104	G	A
14	rs17098609	32694176	A	G
14	rs188202483	32694401	A	G
14	rs550736540	32694540	G	A
14	rs146564955	32694622	G	A
14	rs141050693	32694685	G	A
14	rs573703515	32694973	G	C
14	rs7142453	32694974	A	G
14	rs577715578	32694998	G	A
14	rs17098611	32695421	A	G
14	rs556621666	32695434	G	A
14	rs34703941	32695484	A	G
14	rs77775813	32695852	T	C
14	rs147113924	32696005	G	A
14	rs189648740	32696262	G	T
14	rs2383289	32696520	A	C
14	rs146962134	32696835	G	A
14	rs531933255	32696884	T	C
14	rs527706700	32696902	A	C
14	rs189814439	32696904	G	A
14	rs181615854	32696937	T	C
14	rs185339203	32697003	G	A
14	rs2007150	32697075	A	T
14	rs146566704	32697145	A	T
14	rs117141374	32697156	C	T
14	rs79162176	32697327	C	T
14	rs7155347	32697558	C	T
14	rs559681307	32697836	A	G
14	rs530272055	32697900	T	C
14	rs551741306	32698029	T	C
14	rs558988461	32698225	T	C
14	rs11625024	32698291	T	G
14	rs142326555	32698329	A	G
14	rs145673500	32698548	T	C
14	rs534990723	32698724	A	T
14	rs141149997	32698732	G	A
14	rs563539931	32698832	A	C
14	rs146938379	32698863	C	T
14	rs544027331	32698933	C	A
14	rs74043706	32699017	T	C
14	rs200924590	32699180	C	G
14	rs552725653	32699201	G	A
14	rs568707240	32699331	G	A
14	rs145576921	32699370	C	T
14	rs557463525	32699392	A	G
14	rs1951680	32699397	C	T
14	rs8009215	32699698	G	A
14	rs569189655	32700096	G	A
14	rs557924622	32700124	C	T
14	rs562807010	32700235	A	G
14	rs11620770	32700259	T	C
14	rs11625567	32700383	C	T
14	rs76463153	32700470	A	G
14	rs578029636	32700852	C	A
14	rs12884016	32701217	G	A
14	rs10145223	32701467	T	C
14	rs538612292	32701512	A	G
14	rs560915305	32701616	A	G
14	rs141056223	32701690	A	G
14	rs8011923	32701864	T	C
14	rs76147868	32702010	T	C
14	rs575853806	32702272	C	G
14	rs78685274	32702580	C	A
14	rs140352532	32702968	C	T
14	rs544068593	32703245	C	T
14	rs186090081	32703323	A	G
14	rs541882774	32703607	A	T
14	rs35148867	32704278	G	T
14	rs9707288	32704704	T	C
14	rs184422036	32704713	G	A
14	rs192447631	32704765	T	G
14	rs147631443	32705283	A	G
14	rs571098468	32705444	C	T
14	rs535335444	32705629	C	T
14	rs574715401	32705713	T	C
14	rs541986072	32705722	C	T
14	rs113515497	32705731	A	G
14	rs192175456	32705838	G	A
14	rs141397721	32705993	T	A
14	rs150857703	32706063	A	G
14	rs10138046	32706072	C	T
14	rs553645540	32706117	T	C
14	rs556874923	32706156	G	A
14	rs186451727	32706673	T	C
14	rs144927005	32706720	A	G
14	rs573638010	32706994	A	G
14	rs564637845	32707314	G	A
14	rs144817287	32707445	A	T
14	rs561747397	32707463	T	G
14	rs190529509	32707555	T	C
14	rs144035898	32708164	G	A
14	rs561821558	32708169	G	A
14	rs183136806	32708241	G	T
14	rs8009544	32708337	G	T
14	rs8010495	32708342	C	T
14	rs6571500	32708361	C	A
14	rs571561873	32708369	G	A
14	rs59759921	32708391	A	C
14	rs59092200	32708393	T	G
14	rs56343356	32708408	C	T
14	rs562744194	32708423	T	C
14	rs527916356	32708449	T	C
14	rs567408196	32708538	T	C
14	rs185196352	32708637	T	C
14	rs143675278	32708703	A	G
14	rs7152093	32708967	T	C
14	rs538697082	32709113	A	G
14	rs554131594	32709123	A	T
14	rs8014494	32709139	A	C
14	rs112227659	32709193	A	G
14	rs529609136	32709231	A	C
14	rs553569173	32709285	T	C
14	rs530651898	32709435	C	T
14	rs9972143	32709439	G	C
14	rs9972142	32709540	C	T
14	rs577329051	32709602	A	C
14	rs541137617	32709615	A	G
14	rs139425082	32709618	T	C
14	rs144462471	32709641	T	C
14	rs144042887	32709691	G	A
14	rs141035436	32709755	A	G
14	rs575088227	32709828	G	A
14	rs76070799	32709858	T	C
14	rs530224578	32709945	T	A
14	rs117475878	32709998	T	C
14	rs185552928	32710073	G	C
14	rs193250370	32710133	A	G
14	rs530969676	32710243	G	T
14	rs184059188	32710467	C	A
14	rs183710743	32710738	A	G
14	rs139112172	32710805	T	C
14	rs182369737	32710915	G	A
14	rs1957650	32711194	C	G
14	rs533811994	32711248	T	C
14	rs146138391	32711249	A	G
14	rs1957649	32711304	T	C
14	rs139112502	32711332	T	G
14	rs533396519	32711456	T	A
14	rs185991992	32711471	G	A
14	rs190016108	32711473	G	A
14	rs181352287	32711571	T	C
14	rs190820182	32711611	T	G
14	rs118022689	32711665	T	G
14	rs553546220	32711674	T	C
14	rs12433700	32711695	G	T
14	rs544580981	32711814	T	G
14	rs149690238	32711890	A	C
14	rs145589899	32712093	G	C
14	rs4145676	32712149	T	C
14	rs17098618	32712150	A	G
14	rs17480453	32712298	G	A
14	rs577919419	32712642	A	G
14	rs543102404	32712983	C	G
14	rs547317766	32712992	G	A
14	rs528539566	32713111	G	A
14	rs7144586	32713292	A	G
14	rs529467171	32713335	G	A
14	rs543287912	32713351	T	C
14	rs184324166	32713403	C	T
14	rs146421968	32713578	C	T
14	rs539076716	32713798	C	T
14	rs145175249	32714275	T	C
14	rs11156732	32714300	C	A
14	rs563413017	32714463	A	G
14	rs547868668	32714591	G	A
14	rs1007279	32714826	A	T
14	rs181968085	32715195	G	A
14	rs145952374	32715279	A	G
14	rs552419213	32715378	G	A
14	rs116884626	32715393	G	A
14	rs534868402	32715441	G	A
14	rs575134344	32715663	T	C
14	rs540421001	32715861	C	T
14	rs563549465	32715930	C	T
14	rs76156962	32716143	T	G
14	rs117680556	32716453	T	C
14	rs58631739	32716642	C	T
14	rs186225949	32716988	C	T
14	rs529458552	32716995	T	G
14	rs78684786	32717065	G	C
14	rs191901505	32717325	G	A
14	rs571342439	32717463	A	G
14	rs77303372	32717494	A	G
14	rs80347316	32717761	A	G
14	rs11849751	32717929	G	C
14	rs147888634	32718079	G	A
14	rs544576288	32718255	A	G
14	rs533540996	32718522	A	G
14	rs151056055	32718857	C	A
14	rs140979259	32719058	A	G
14	rs7161546	32719503	T	C
14	rs71417997	32719530	C	G
14	rs7160483	32719676	A	C
14	rs144506039	32719719	G	C
14	rs554689463	32720271	A	G
14	rs543066604	32720306	A	T
14	rs117004768	32720320	G	A
14	rs4981149	32720343	T	C
14	rs117649446	32720735	G	C
14	rs188755580	32720764	T	C
14	rs189514516	32720966	G	T
14	rs181519316	32721191	T	C
14	rs185951573	32721248	A	G
14	rs558273315	32721290	A	G
14	rs7161530	32721367	C	T
14	rs78671720	32721526	A	G
14	rs4981953	32722190	G	C
14	rs79505393	32722480	C	T
14	rs577891767	32722509	A	G
14	rs17098629	32722573	T	C
14	rs17098631	32722587	G	A
14	rs531120663	32722619	C	T
14	rs182972548	32722631	T	C
14	rs146849428	32722759	T	C
14	rs113016477	32722827	A	C
14	rs148158944	32722980	A	G
14	rs550660810	32723686	T	C
14	rs1951679	32723703	G	A
14	rs557011396	32723925	G	A
14	rs112139701	32724227	G	A
14	rs79674166	32724292	A	G
14	rs567484636	32724400	C	T
14	rs537631740	32724477	G	A
14	rs117757906	32724490	T	C
14	rs185089406	32724519	T	C
14	rs113169391	32724548	C	T
14	rs544816128	32724617	C	G
14	rs563026029	32724631	C	A
14	rs531446798	32724901	T	C
14	rs551555671	32725100	C	T
14	rs138837586	32725167	C	T
14	rs7142879	32725349	A	G
14	rs17098634	32725401	C	G
14	rs74966288	32725762	A	G
14	rs148491114	32726116	T	A
14	rs7149287	32726669	T	C
14	rs7150633	32726672	C	T
14	rs571842105	32726770	A	G
14	rs533693330	32726874	T	A
14	rs543005225	32726885	A	G
14	rs71417998	32726931	C	G
14	rs8012126	32726942	A	G
14	rs111503725	32727010	G	C
14	rs182584909	32727011	A	G
14	rs140001865	32727038	G	A
14	rs186652766	32727377	A	G
14	rs182152295	32727419	A	G
14	rs532514934	32727703	T	C
14	rs140677211	32727724	T	C
14	rs150042635	32727771	A	C
14	rs75857862	32728083	G	A
14	rs6571501	32728233	A	C
14	rs112712128	32728288	C	T
14	rs577208147	32728344	C	T
14	rs541412992	32728402	A	C
14	rs559447810	32728436	T	G
14	rs563568770	32728537	G	T
14	rs17098636	32728823	C	T
14	rs72666103	32729020	G	A
14	rs17098637	32729106	C	T
14	rs542152930	32729206	A	C
14	rs564484478	32729314	T	G
14	rs557948477	32729764	A	T
14	rs536904358	32729883	T	C
14	rs528657752	32729895	A	G
14	rs117959628	32730087	G	A
14	rs533736969	32730310	A	G
14	rs189877540	32730491	G	A
14	rs117641411	32730712	A	T
14	rs144103686	32730784	G	A
14	rs552895853	32730848	T	C
14	rs535577768	32730923	A	G
14	rs574262349	32731225	G	A
14	rs113338773	32731241	G	A
14	rs7146618	32731265	G	A
14	rs74043711	32731675	C	G
14	rs139832363	32731814	T	C
14	rs192064378	32731816	T	C
14	rs187667905	32731915	C	A
14	rs565052318	32731917	C	A
14	rs146672902	32731927	C	G
14	rs77059241	32732075	A	C
14	rs571782673	32732285	A	C
14	rs532318493	32732521	C	A
14	rs17098639	32732781	T	C
14	rs190576005	32732937	T	A
14	rs7159059	32733284	T	C
14	rs8020579	32733309	G	A
14	rs8021336	32733465	A	G
14	rs116990638	32733479	G	C
14	rs184327315	32733563	G	A
14	rs74539269	32733656	C	G
14	rs558218515	32733808	G	T
14	rs547657302	32734194	T	G
14	rs569734969	32734336	T	A
14	rs190681750	32734434	C	T
14	rs568300272	32734536	A	G
14	rs7144152	32734691	G	A
14	rs192268702	32734845	C	G
14	rs570458492	32734889	G	A
14	rs183534729	32734987	T	A
14	rs138775023	32735013	A	G
14	rs146314250	32735047	C	G
14	rs77344944	32735132	G	A
14	rs185928549	32735244	G	C
14	rs8012469	32735272	A	G
14	rs546631761	32735603	T	A
14	rs34446045	32736052	G	A
14	rs78194313	32736061	A	T
14	rs76434037	32736062	A	C
14	rs190645864	32736069	G	A
14	rs9788603	32736280	T	C
14	rs9788513	32736324	C	T
14	rs4981954	32736612	G	A
14	rs34777318	32736681	G	A
14	rs546670428	32736916	C	A
14	rs562468928	32737391	T	C
14	rs544880476	32737589	A	T
14	rs12878639	32737599	G	C
14	rs61981821	32737750	C	A
14	rs144816634	32737968	T	A
14	rs573669056	32738266	T	G
14	rs527534648	32738705	A	G
14	rs542420502	32738736	T	C
14	rs193245589	32738890	A	G
14	rs577610252	32739168	A	G
14	rs61022282	32739189	C	T
14	rs560956364	32739360	C	T
14	rs113979350	32739449	T	C
14	rs183866298	32739538	A	C
14	rs557608276	32739855	C	T
14	rs375679379	32739976	G	C
14	rs560504230	32740044	T	C
14	rs554222249	32740437	T	A
14	rs147522940	32740502	G	A
14	rs543738216	32740846	A	G
14	rs140034781	32740987	C	T
14	rs190528117	32741072	A	C
14	rs553160998	32741078	T	C
14	rs372222550	32741233	T	C
14	rs11627833	32741250	G	A
14	rs147317424	32741252	T	C
14	rs150927846	32741468	A	G
14	rs36037602	32741495	A	G
14	rs186915555	32741671	G	A
14	rs530587450	32741677	T	C
14	rs191382211	32742039	A	G
14	rs34791667	32742213	A	G
14	rs532885736	32742302	T	C
14	rs149105733	32742467	C	G
14	rs191309612	32742624	T	G
14	rs117630855	32742648	C	G
14	rs147472771	32743240	T	C
14	rs143966551	32743432	A	G
14	rs4981956	32744210	G	A
14	rs143905310	32744327	A	G
14	rs529443606	32744616	G	A
14	rs139327806	32744716	T	C
14	rs116167060	32744717	T	G
14	rs551065811	32744803	G	C
14	rs144111370	32745027	C	G
14	rs191586181	32745641	A	G
14	rs9672066	32745669	C	T
14	rs571468923	32745791	C	T
14	rs528012827	32745806	A	G
14	rs561569851	32745865	T	A
14	rs141510152	32746004	A	G
14	rs532045214	32746024	G	A
14	rs113046339	32746232	G	A
14	rs113131819	32746334	G	A
14	rs186397882	32746395	G	T
14	rs576287041	32746613	T	A
14	rs543625680	32746615	G	C
14	rs565109368	32746659	C	T
14	rs547161699	32746764	A	C
14	rs189595265	32746835	C	T
14	rs182117670	32746978	G	A
14	rs574241251	32747079	C	T
14	rs115953662	32747094	G	A
14	rs139819641	32747119	G	A
14	rs577864727	32747159	C	A
14	rs186806650	32747283	G	A
14	rs577359025	32747328	G	A
14	rs527274559	32747498	G	C
14	rs570706025	32747525	A	G
14	rs139235030	32747538	A	G
14	rs10483405	32747622	C	G
14	rs560728114	32747676	C	T
14	rs576012694	32747701	C	A
14	rs10483404	32748058	C	T
14	rs10483403	32748078	G	T
14	rs551561050	32748319	A	G
14	rs541990914	32748463	A	T
14	rs187895470	32748541	G	A
14	rs529052350	32748710	T	C
14	rs183747683	32748905	G	C
14	rs118129197	32749038	G	C
14	rs538146530	32749086	T	C
14	rs117100762	32749203	C	G
14	rs552628225	32749449	A	G
14	rs542547631	32749773	G	A
14	rs551224198	32749830	T	C
14	rs562380623	32750337	A	C
14	rs190099059	32750406	A	C
14	rs142485022	32750556	G	A
14	rs190081318	32750834	C	G
14	rs149393967	32750880	C	T
14	rs371145977	32750997	G	A
14	rs138493221	32751054	T	C
14	rs143042870	32751268	G	A
14	rs12588534	32751287	A	G
14	rs538534094	32751651	A	C
14	rs1957644	32751735	A	G
14	rs562845278	32751895	A	C
14	rs150527115	32752112	G	C
14	rs571140515	32752233	A	G
14	rs12586994	32752687	C	T
14	rs10143940	32752694	G	A
14	rs139810654	32752744	G	A
14	rs531338294	32752746	T	C
14	rs191768369	32752752	G	A
14	rs547329171	32752961	T	C
14	rs184185399	32753059	C	T
14	rs542695363	32753191	G	A
14	rs142319967	32753259	A	G
14	rs79775162	32753639	T	C
14	rs71417999	32753640	G	A
14	rs539099719	32753820	G	A
14	rs564889327	32753967	C	T
14	rs118167456	32753981	T	C
14	rs8019577	32754090	A	G
14	rs61981823	32754224	G	A
14	rs7157943	32754446	T	A
14	rs552113926	32754678	G	A
14	rs137892561	32754730	A	G
14	rs113218545	32754947	G	C
14	rs563251038	32755543	T	C
14	rs184237371	32755599	C	A
14	rs546067575	32755706	C	A
14	rs528292125	32755802	A	G
14	rs114023622	32755818	C	G
14	rs139618329	32755875	A	T
14	rs12886552	32756107	C	T
14	rs113366245	32756157	T	C
14	rs557034502	32756340	A	G
14	rs185906680	32756478	C	T
14	rs182543607	32756660	A	G
14	rs112040403	32757127	T	C
14	rs559423525	32757155	A	G
14	rs146609784	32757608	T	C
14	rs34022213	32757788	A	G
14	rs34022200	32757957	C	T
14	rs12588434	32758011	A	G
14	rs548045579	32758098	C	G
14	rs150099158	32758277	T	G
14	rs562952724	32758438	C	T
14	rs7161416	32758515	A	G
14	rs181568807	32758534	G	A
14	rs553938181	32758740	G	A
14	rs7140557	32758954	A	G
14	rs34758894	32759120	C	T
14	rs182949030	32759159	T	G
14	rs191132540	32759433	G	T
14	rs12883285	32759479	C	G
14	rs6571502	32759532	C	T
14	rs565724586	32759606	G	C
14	rs7145895	32759744	A	C
14	rs187472932	32759884	T	C
14	rs541377264	32760402	A	G
14	rs548276503	32760609	A	G
14	rs55688151	32760615	G	T
14	rs531767607	32760675	T	C
14	rs12878927	32760677	G	A
14	rs118037717	32760769	A	C
14	rs117248950	32761034	G	T
14	rs192645748	32761132	G	A
14	rs144312518	32761282	C	T
14	rs536197970	32761528	A	G
14	rs369113518	32761751	T	C
14	rs188845970	32761838	T	C
14	rs10133212	32761887	G	C
14	rs570009426	32761982	T	C
14	rs56080979	32761990	A	G
14	rs34491335	32761998	C	T
14	rs535720472	32762063	C	A
14	rs75726456	32762070	C	A
14	rs17091622	32762226	G	A
14	rs570901772	32762356	A	G
14	rs10136037	32762558	G	A
14	rs569061023	32762566	T	C
14	rs574939751	32762739	G	A
14	rs1957642	32762922	C	T
14	rs181159798	32763408	A	G
14	rs1885719	32763810	T	C
14	rs186658928	32763849	G	A
14	rs140100276	32763886	T	C
14	rs60778747	32764167	C	A
14	rs117647545	32764227	T	C
14	rs531355698	32764344	A	G
14	rs8007042	32764761	A	C
14	rs36110283	32764982	G	A
14	rs1951677	32765057	C	T
14	rs7149528	32765219	A	G
14	rs17098670	32765622	A	G
14	rs76037089	32765633	A	T
14	rs10483402	32765872	C	T
14	rs72666104	32766041	A	G
14	rs553804632	32766158	G	A
14	rs193169084	32766382	A	G
14	rs6571503	32766411	G	C
14	rs548012597	32766456	T	C
14	rs35479049	32766522	A	G
14	rs538997084	32766634	A	C
14	rs547378814	32766644	T	C
14	rs8018347	32766733	T	C
14	rs12590485	32766788	C	G
14	rs545529030	32767602	G	C
14	rs116079704	32767701	G	A
14	rs17091625	32768110	T	C
14	rs556671391	32768172	T	A
14	rs34330292	32768434	A	G
14	rs542541377	32768583	G	C
14	rs564576247	32768697	A	G
14	rs77318881	32769018	T	C
14	rs74043718	32769041	C	T
14	rs542128691	32769339	G	T
14	rs117055512	32769397	T	G
14	rs189884225	32769417	A	G
14	rs190073495	32769775	T	C
14	rs79485245	32769977	G	A
14	rs74043719	32769983	A	C
14	rs17098672	32769990	G	C
14	rs74859995	32770001	A	G
14	rs536054407	32770003	A	T
14	rs562223102	32770215	T	C
14	rs533038977	32770363	C	T
14	rs184894157	32770629	T	C
14	rs567356662	32770645	A	G
14	rs76507741	32771025	C	T
14	rs573976622	32771237	A	G
14	rs17098675	32771275	A	G
14	rs12050391	32771346	A	C
14	rs141118962	32771426	A	G
14	rs144844887	32771740	T	G
14	rs142220356	32771758	T	C
14	rs550018552	32771939	C	T
14	rs28583364	32772086	T	C
14	rs539554721	32772141	C	T
14	rs564917372	32772163	C	A
14	rs532227872	32772224	G	A
14	rs6571507	32772327	A	G
14	rs111570597	32772488	G	A
14	rs8023125	32772495	T	C
14	rs117639024	32772514	C	T
14	rs11156735	32772850	A	G
14	rs10872860	32772975	C	T
14	rs10872861	32773052	T	C
14	rs532412695	32773110	G	A
14	rs80315197	32773112	G	A
14	rs576246125	32773741	G	C
14	rs561136016	32773902	T	C
14	rs185273228	32774040	T	A
14	rs2383307	32774159	T	A
14	rs2383308	32774162	G	A
14	rs535144753	32774194	T	C
14	rs4573842	32774244	G	A
14	rs188951803	32774246	A	T
14	rs541740987	32774300	T	A
14	rs74450017	32774343	G	A
14	rs1957657	32774439	G	A
14	rs116317979	32774441	T	C
14	rs555356458	32774446	C	G
14	rs188033549	32774670	C	G
14	rs184075381	32774895	T	C
14	rs56162793	32774899	A	G
14	rs1002624	32775203	G	A
14	rs1002625	32775361	G	A
14	rs11156737	32775473	C	T
14	rs568543364	32775508	A	C
14	rs116631271	32775513	G	A
14	rs187089632	32775776	G	T
14	rs2383309	32775814	C	A
14	rs11624220	32775823	G	A
14	rs2208869	32775851	C	T
14	rs550485660	32775900	T	C
14	rs148085568	32776098	G	A
14	rs2383310	32776136	T	C
14	rs8005191	32776302	T	G
14	rs371483493	32776313	T	C
14	rs192185751	32776389	G	A
14	rs568634326	32776498	C	G
14	rs188480150	32776715	G	A
14	rs186059758	32776842	T	C
14	rs35813050	32777079	C	T
14	rs56744916	32777130	G	T
14	rs1957656	32777161	G	A
14	rs551805850	32777453	G	A
14	rs1002823	32777495	G	A
14	rs191414949	32777643	A	G
14	rs1002822	32777753	G	A
14	rs542972281	32778676	G	A
14	rs559502047	32778818	A	C
14	rs116509136	32779212	T	C
14	rs9322888	32779213	A	G
14	rs10483400	32779230	T	C
14	rs9672094	32779347	G	A
14	rs140417040	32779552	C	G
14	rs549891303	32779570	G	A
14	rs187658346	32779593	C	T
14	rs192637915	32779601	C	A
14	rs370496099	32779645	C	T
14	rs59052173	32779649	C	T
14	rs541555499	32779653	G	A
14	rs8022926	32779657	C	T
14	rs558278933	32779659	T	C
14	rs61981847	32779685	A	G
14	rs112614149	32779693	C	G
14	rs192815297	32779709	C	T
14	rs8021702	32779722	G	A
14	rs535201970	32779736	A	G
14	rs189352712	32779739	G	A
14	rs563640227	32779746	T	C
14	rs372585861	32779747	A	G
14	rs143101093	32779751	C	T
14	rs61415137	32779761	T	A
14	rs148128041	32779775	C	T
14	rs8023216	32779779	C	T
14	rs369306273	32779789	A	C
14	rs113320647	32779790	A	G
14	rs372587547	32779792	G	A
14	rs535142715	32779794	C	T
14	rs111269608	32779889	C	G
14	rs10151697	32779893	A	G
14	rs542305167	32779968	T	G
14	rs10143687	32780070	A	G
14	rs12883234	32780137	A	G
14	rs182083583	32780308	C	T
14	rs145934470	32780378	G	A
14	rs568921533	32780401	T	A
14	rs1535542	32780550	C	T
14	rs2891193	32780576	A	G
14	rs534609514	32780754	A	G
14	rs572709424	32780776	A	T
14	rs146726163	32780807	T	G
14	rs148444400	32780815	G	A
14	rs533021079	32780941	T	C
14	rs181153006	32781024	C	T
14	rs186456318	32781065	A	G
14	rs557302963	32781156	A	G
14	rs732545	32781166	C	T
14	rs17098697	32781355	C	T
14	rs144660501	32781506	C	A
14	rs942027	32781604	A	G
14	rs17098702	32781613	A	G
14	rs732543	32781804	T	G
14	rs732542	32781828	G	C
14	rs185406136	32781888	G	A
14	rs562223897	32781987	T	G
14	rs187930722	32782152	A	G
14	rs143331650	32782207	T	C
14	rs12895284	32782390	T	A
14	rs572080176	32782531	C	A
14	rs17482146	32782568	G	A
14	rs145952625	32782764	A	G
14	rs11851806	32782791	A	C
14	rs533428177	32782831	C	T
14	rs115958663	32782840	G	A
14	rs12881358	32782969	G	T
14	rs571441570	32783107	G	A
14	rs116878944	32783248	A	G
14	rs542585776	32783378	G	T
14	rs543524531	32783526	G	C
14	rs536575681	32784180	A	G
14	rs181642783	32784198	C	T
14	rs148703358	32784742	T	G
14	rs117671742	32785095	T	A
14	rs8018135	32785113	C	T
14	rs568944576	32785119	T	C
14	rs181344024	32785800	G	A
14	rs565306168	32785816	A	G
14	rs546298464	32786154	G	A
14	rs2093577	32786268	G	T
14	rs576651527	32786300	A	T
14	rs183407834	32786357	T	C
14	rs559881081	32786567	G	T
14	rs150255030	32786585	G	T
14	rs188854093	32786616	C	T
14	rs191626344	32786633	T	C
14	rs117716580	32786743	G	A
14	rs138534797	32786799	C	T
14	rs570167336	32786870	T	C
14	rs577656425	32786959	T	C
14	rs541983321	32787179	A	G
14	rs148016795	32787333	G	C
14	rs55858255	32787433	G	T
14	rs115335363	32787505	A	G
14	rs7146393	32787754	G	A
14	rs150563416	32787836	T	C
14	rs553532420	32787837	A	G
14	rs17098709	32787862	G	C
14	rs535811250	32788072	G	C
14	rs11623278	32788147	C	T
14	rs7152166	32788515	G	A
14	rs67493198	32788624	C	T
14	rs78836277	32788736	G	A
14	rs7152679	32788796	G	A
14	rs17091641	32788820	C	T
14	rs185153531	32788881	C	T
14	rs181046555	32789046	G	A
14	rs145906798	32789071	T	A
14	rs75323838	32789097	A	G
14	rs2383313	32789197	C	T
14	rs562830999	32789360	G	A
14	rs141410759	32789375	G	A
14	rs150309505	32789402	C	T
14	rs11628763	32789474	C	A
14	rs180787528	32789954	A	G
14	rs149486625	32790036	T	C
14	rs35329678	32790066	G	T
14	rs191963728	32790134	C	T
14	rs12590208	32790173	T	G
14	rs143061794	32790247	C	T
14	rs17098722	32790557	A	G
14	rs75516979	32790569	C	A
14	rs182576074	32790810	A	G
14	rs77051042	32790821	A	G
14	rs141787116	32790988	T	G
14	rs567476372	32790993	A	G
14	rs529376739	32791094	T	C
14	rs146808307	32791311	T	C
14	rs146604350	32791405	G	A
14	rs558157450	32791439	G	T
14	rs143372782	32791576	C	T
14	rs6571509	32791654	C	T
14	rs187078379	32791656	T	G
14	rs117919498	32791943	G	T
14	rs73270763	32791955	T	C
14	rs140675701	32791964	C	T
14	rs150081579	32792019	T	C
14	rs138070564	32792199	C	T
14	rs72666116	32792245	A	C
14	rs79856041	32792558	G	A
14	rs146297282	32793134	C	G
14	rs17391484	32793431	T	C
14	rs193003165	32793454	A	G
14	rs149857254	32793458	A	T
14	rs185711758	32793533	A	G
14	rs535969478	32793852	C	G
14	rs575108892	32793883	C	T
14	rs184464401	32794037	T	C
14	rs114544576	32794205	A	G
14	rs534218973	32794234	G	C
14	rs564610764	32794238	A	C
14	rs111817545	32794242	C	T
14	rs75482616	32794483	T	C
14	rs577847667	32794824	G	A
14	rs546398854	32794840	T	A
14	rs140815487	32794873	C	T
14	rs547283998	32794909	G	T
14	rs181968675	32794988	C	A
14	rs553791309	32795157	G	A
14	rs146316436	32795162	A	G
14	rs113232738	32795183	G	A
14	rs2208868	32795458	A	C
14	rs147774604	32795794	C	T
14	rs61275932	32796307	A	T
14	rs10133184	32796591	A	G
14	rs183722264	32796765	G	A
14	rs192670626	32797202	C	A
14	rs138845014	32797320	A	T
14	rs576646272	32797368	T	C
14	rs543611644	32797461	G	C
14	rs538531552	32797625	G	A
14	rs144786361	32797637	C	T
14	rs569388937	32797699	T	C
14	rs144115981	32797700	A	G
14	rs549929465	32797772	T	C
14	rs554169185	32797835	A	G
14	rs370200796	32798076	T	C
14	rs562961913	32798394	G	T
14	rs150929125	32798681	T	C
14	rs187396206	32798682	T	G
14	rs570065883	32798748	A	G
14	rs572189981	32799269	G	A
14	rs180812765	32799571	G	A
14	rs530368191	32799597	C	A
14	rs12883281	32799845	C	T
14	rs373316475	32800433	C	T
14	rs182080739	32800477	A	G
14	rs145024949	32801052	T	C
14	rs527801624	32801060	A	G
14	rs546625468	32801076	G	A
14	rs3825744	32801590	A	G
14	rs117341528	32801848	C	T
14	rs571724748	32801945	T	C
14	rs548034643	32802095	A	G
14	rs577699959	32802129	T	A
14	rs7151016	32802294	G	A
14	rs142125430	32802437	T	A
14	rs3784167	32802547	C	G
14	rs3784168	32802563	C	A
14	rs567607904	32802589	T	C
14	rs72666119	32802693	A	G
14	rs3784169	32802755	C	T
14	rs79060508	32802875	T	A
14	rs17098745	32803052	C	T
14	rs183283224	32803286	G	C
14	rs187258460	32803384	A	G
14	rs6571510	32803443	G	A
14	rs12895835	32803635	C	T
14	rs8021139	32803792	C	T
14	rs1951690	32803947	A	G
14	rs543357933	32804026	T	C
14	rs547395752	32804087	T	C
14	rs954784	32804100	C	G
14	rs72666125	32804140	T	G
14	rs571942049	32804372	T	C
14	rs8006624	32804745	C	T
14	rs113515823	32804834	C	A
14	rs529693725	32804928	G	C
14	rs111829592	32805019	G	A
14	rs11849501	32805086	T	A
14	rs61981848	32805271	G	T
14	rs542730695	32805332	A	G
14	rs11849651	32805340	T	G
14	rs576484419	32805400	G	A
14	rs10145127	32805607	T	C
14	rs10145282	32805648	A	G
14	rs17098767	32805674	C	T
14	rs532651422	32805875	A	C
14	rs548621882	32806021	G	A
14	rs17098769	32806171	T	A
14	rs10137450	32806522	C	T
14	rs118033587	32806770	A	T
14	rs12891932	32806877	G	A
14	rs151179784	32806921	C	T
14	rs10151233	32807036	C	G
14	rs55760540	32807038	T	A
14	rs112622419	32807130	C	G
14	rs537192679	32807259	G	T
14	rs530913932	32807480	G	A
14	rs10483399	32807504	C	G
14	rs76657953	32808201	A	G
14	rs72666126	32808236	T	G
14	rs189867345	32808317	G	A
14	rs546678495	32808353	G	A
14	rs11621646	32808457	A	G
14	rs117771057	32808633	C	T
14	rs149994357	32808639	T	G
14	rs3784171	32809041	T	G
14	rs189839515	32809045	T	C
14	rs529381619	32809430	G	A
14	rs368064609	32809526	G	A
14	rs74043726	32809543	C	A
14	rs17098781	32809838	G	C
14	rs11623149	32809923	A	G
14	rs11623151	32809945	A	G
14	rs76061804	32809973	T	C
14	rs74609145	32810017	C	G
14	rs189775801	32810173	A	G
14	rs148988349	32810343	T	C
14	rs12435388	32810442	C	G
14	rs11849373	32810562	T	C
14	rs7146944	32810660	A	G
14	rs578061164	32810702	T	C
14	rs545196087	32810731	A	G
14	rs561280562	32810903	T	C
14	rs34247479	32811024	T	C
14	rs28656103	32811157	G	A
14	rs142006202	32811160	G	A
14	rs561570483	32811775	T	A
14	rs142469693	32811795	G	A
14	rs529185757	32811805	C	T
14	rs192820297	32811907	A	G
14	rs145961452	32811908	T	C
14	rs717616	32811961	T	C
14	rs10139567	32812310	C	T
14	rs72666130	32812511	A	C
14	rs10150574	32812532	T	C
14	rs10150657	32812578	A	C
14	rs10150670	32812626	G	C
14	rs10150678	32812654	T	C
14	rs144543869	32812794	G	A
14	rs10140077	32812842	G	T
14	rs531912529	32813031	T	C
14	rs10130528	32813354	G	A
14	rs10142935	32813416	C	T
14	rs10130788	32813577	G	A
14	rs10483398	32813639	T	C
14	rs10131096	32813908	G	A
14	rs7148165	32813971	C	A
14	rs7148808	32814105	A	G
14	rs542162353	32814201	T	C
14	rs192272418	32814298	T	C
14	rs7149335	32814376	T	G
14	rs568315496	32814395	G	A
14	rs557873461	32814647	C	G
14	rs7149448	32814659	G	C
14	rs7151141	32814801	C	T
14	rs150772894	32815061	G	T
14	rs139125971	32815099	A	G
14	rs3784172	32815219	T	G
14	rs555137680	32815363	C	G
14	rs10137128	32815369	G	A
14	rs17392498	32815436	T	C
14	rs17098833	32815477	G	A
14	rs10137472	32815508	C	G
14	rs17098838	32815598	A	C
14	rs9322889	32815701	A	G
14	rs9322890	32815737	T	C
14	rs35403923	32815824	T	C
14	rs9322892	32815875	C	T
14	rs9322893	32815916	T	A
14	rs9322894	32816085	A	C
14	rs187610103	32816124	G	A
14	rs9285569	32816141	T	C
14	rs190131938	32816175	C	T
14	rs12897283	32816199	G	A
14	rs10140526	32816314	A	G
14	rs533914751	32816343	A	C
14	rs9322895	32816363	A	G
14	rs145098682	32816633	C	G
14	rs1951688	32816761	T	C
14	rs538271007	32816989	T	C
14	rs17098849	32817018	T	C
14	rs9322897	32817093	A	G
14	rs10220343	32817096	C	T
14	rs10143442	32817119	T	C
14	rs543046384	32817185	A	G
14	rs528000178	32817325	A	G
14	rs12883558	32817408	A	G
14	rs7147285	32817518	C	T
14	rs10144065	32817565	C	G
14	rs7146346	32817703	T	C
14	rs149274174	32817706	A	T
14	rs181541526	32817777	T	C
14	rs553805342	32817807	T	C
14	rs573438552	32817819	G	A
14	rs542956767	32817822	G	T
14	rs7146562	32817866	G	A
14	rs7147028	32817897	A	G
14	rs190064678	32817899	G	A
14	rs116920122	32817909	A	G
14	rs7148036	32817923	C	T
14	rs536410746	32817999	G	A
14	rs143664167	32818002	A	G
14	rs7151681	32818091	C	G
14	rs17098871	32818180	A	C
14	rs12889258	32818498	G	C
14	rs531896021	32818614	G	A
14	rs187747544	32818656	A	G
14	rs12717220	32818753	G	A
14	rs536874813	32818799	G	A
14	rs72666145	32818862	A	G
14	rs8020364	32819041	C	T
14	rs576686254	32819139	G	T
14	rs78798357	32819171	C	T
14	rs534624097	32819588	T	C
14	rs8020196	32819621	T	C
14	rs8020197	32819624	G	C
14	rs117700301	32819709	A	G
14	rs145273348	32820062	A	G
14	rs184327485	32820097	T	C
14	rs17392924	32820129	G	A
14	rs143843625	32820240	T	C
14	rs7153398	32820241	T	G
14	rs10136452	32820459	T	G
14	rs189344964	32820552	T	C
14	rs10148659	32820586	C	T
14	rs75296401	32820742	A	G
14	rs7160178	32820979	G	T
14	rs10139496	32821209	T	G
14	rs72666148	32821472	T	G
14	rs547178596	32821538	A	G
14	rs12896756	32821623	A	G
14	rs539480931	32821678	G	C
14	rs1998429	32821979	G	A
14	rs559948146	32822045	C	T
14	rs117248867	32822065	A	G
14	rs181188109	32822538	T	G
14	rs10132146	32822627	C	T
14	rs555865151	32822691	T	C
14	rs569599401	32822696	A	G
14	rs10143009	32822699	G	A
14	rs61981849	32822716	T	G
14	rs542272158	32822723	C	T
14	rs10143272	32822919	G	C
14	rs10143186	32822920	G	A
14	rs527659423	32823012	T	C
14	rs10134798	32823052	C	T
14	rs567721118	32823127	C	A
14	rs554944134	32823291	C	G
14	rs542167206	32823347	G	A
14	rs372148787	32823366	C	A
14	rs7151419	32823395	C	T
14	rs377381435	32823396	A	G
14	rs56232509	32823628	T	A
14	rs185396962	32823896	G	A
14	rs8017400	32823980	G	A
14	rs142074007	32824082	C	G
14	rs187915481	32824276	C	T
14	rs8019207	32824287	A	T
14	rs188327320	32824497	T	A
14	rs17098884	32824528	G	T
14	rs150345304	32824600	T	G
14	rs116786659	32824667	G	C
14	rs28451992	32824676	G	C
14	rs28599717	32824804	G	T
14	rs59102552	32824992	C	T
14	rs28563822	32825030	G	A
14	rs552491802	32825173	T	C
14	rs77056048	32825295	C	T
14	rs12050081	32825335	A	G
14	rs536793308	32825337	G	A
14	rs117400467	32825550	T	C
14	rs79634432	32825622	G	C
14	rs10129967	32825756	T	G
14	rs568119402	32825908	G	A
14	rs66517744	32825935	C	T
14	rs17098889	32825947	G	C
14	rs61981850	32826163	G	T
14	rs58521330	32826315	A	G
14	rs17484233	32826482	C	T
14	rs17484261	32826525	A	G
14	rs12885011	32826730	A	G
14	rs17098891	32826826	G	A
14	rs61286842	32826943	C	T
14	rs563715934	32826976	C	T
14	rs10135545	32826987	T	A
14	rs10135655	32827047	T	C
14	rs72666154	32827065	G	T
14	rs550617665	32827223	C	A
14	rs149840774	32827342	G	A
14	rs10136107	32827345	A	G
14	rs188839843	32827368	G	T
14	rs77073935	32827616	C	T
14	rs28360933	32827725	A	G
14	rs1957655	32827931	A	G
14	rs1998428	32827933	G	A
14	rs76802765	32827944	A	G
14	rs560148087	32828193	T	C
14	rs143576334	32828240	T	C
14	rs17098895	32828450	C	T
14	rs56272748	32828452	T	C
14	rs1951687	32828577	C	G
14	rs571751885	32828786	C	T
14	rs117799709	32828873	A	G
14	rs10131297	32829037	C	T
14	rs539807849	32829084	G	A
14	rs61981851	32829255	A	G
14	rs181142486	32829285	C	T
14	rs138825060	32829419	T	C
14	rs544750432	32829524	A	G
14	rs551622220	32829816	T	G
14	rs180783101	32829821	A	G
14	rs9322898	32829827	T	C
14	rs572787249	32829906	G	T
14	rs10151456	32830263	T	C
14	rs17098900	32830307	G	T
14	rs144342762	32830595	G	A
14	rs10151983	32830722	A	G
14	rs10151749	32830725	C	A
14	rs10151990	32830746	A	G
14	rs58625904	32830938	C	T
14	rs10483397	32831040	G	C
14	rs72666159	32831044	C	T
14	rs7492831	32831095	A	G
14	rs183136480	32831100	T	C
14	rs570391153	32831176	C	G
14	rs187105965	32831202	G	T
14	rs577998442	32831297	T	A
14	rs141586166	32831351	G	A
14	rs182294631	32831568	G	A
14	rs78645700	32831734	C	T
14	rs67938997	32831881	G	A
14	rs149894771	32831914	G	A
14	rs145009530	32831923	A	G
14	rs10134645	32831968	T	C
14	rs10134897	32832095	T	G
14	rs551680625	32832176	C	A
14	rs9322899	32832206	G	C
14	rs187885299	32832276	G	A
14	rs9322900	32832538	G	T
14	rs9322901	32832539	A	T
14	rs140400829	32832561	A	T
14	rs545704467	32832861	C	T
14	rs73256780	32833037	G	A
14	rs55785579	32833101	G	A
14	rs562459280	32833127	T	C
14	rs149412788	32833368	A	G
14	rs114117307	32833389	A	G
14	rs10431651	32833440	A	C
14	rs116667325	32833475	A	T
14	rs10431652	32833489	C	T
14	rs140244032	32833805	T	C
14	rs544192808	32833820	G	C
14	rs188508540	32834026	T	C
14	rs12879177	32834041	A	G
14	rs74041605	32834138	G	A
14	rs7141313	32834207	G	A
14	rs546528703	32834234	G	C
14	rs533400691	32834338	G	A
14	rs3784173	32834394	A	G
14	rs72666164	32834491	C	G
14	rs79475786	32834539	T	C
14	rs189489105	32834830	A	G
14	rs1535541	32835143	T	C
14	rs75708628	32835275	G	A
14	rs72666165	32835317	C	A
14	rs190066704	32835490	T	A
14	rs140413231	32835812	A	G
14	rs145206418	32836185	C	T
14	rs538014155	32836321	G	C
14	rs188979843	32836400	T	C
14	rs1885721	32836637	T	A
14	rs114659917	32836927	C	T
14	rs8021057	32837029	C	A
14	rs147089624	32837088	T	C
14	rs184318870	32837483	A	G
14	rs10140712	32837616	C	T
14	rs559347036	32837687	A	G
14	rs191509264	32837841	C	A
14	rs184976103	32837920	T	C
14	rs115668706	32838068	C	G
14	rs1951686	32838085	G	A
14	rs566186565	32838089	C	A
14	rs28733145	32838096	A	C
14	rs184513578	32838301	T	C
14	rs530470440	32838326	C	A
14	rs560323580	32838466	G	A
14	rs7145238	32838566	G	C
14	rs7145111	32838674	C	T
14	rs10144068	32838749	C	T
14	rs531906850	32838761	C	T
14	rs190636682	32838849	A	T
14	rs28439789	32838963	C	T
14	rs17484812	32838965	C	T
14	rs144115903	32838968	G	A
14	rs185943891	32839110	A	G
14	rs148638594	32839552	G	A
14	rs10147162	32839570	T	C
14	rs544342585	32839772	A	G
14	rs552423316	32839930	C	A
14	rs112418483	32840419	C	T
14	rs140877067	32840424	T	C
14	rs555065862	32840427	G	A
14	rs3927446	32840435	C	A
14	rs528774275	32840724	A	G
14	rs149783967	32840978	G	T
14	rs145682521	32841219	C	A
14	rs4981958	32841465	C	T
14	rs553845630	32841765	G	A
14	rs2383319	32841885	T	G
14	rs17406568	32841928	A	G
14	rs11156739	32842030	T	G
14	rs7494316	32842066	T	C
14	rs188333245	32842076	A	T
14	rs1885720	32842157	A	G
14	rs11156740	32842189	A	G
14	rs192412354	32842238	C	G
14	rs117993230	32842271	C	T
14	rs374844524	32842304	T	G
14	rs1951685	32842439	G	A
14	rs553939778	32842469	A	G
14	rs7159653	32842943	G	A
14	rs181540048	32842997	A	G
14	rs139180499	32843308	A	C
14	rs144032330	32843401	G	A
14	rs559285048	32843495	C	G
14	rs1951684	32844053	A	T
14	rs1951683	32844098	G	T
14	rs529751648	32844431	A	G
14	rs191048466	32844526	A	G
14	rs7149078	32844576	A	G
14	rs147702673	32844580	G	A
14	rs10133980	32844635	A	G
14	rs552085768	32844662	G	C
14	rs576943470	32844827	T	C
14	rs117497312	32844927	G	A
14	rs546776860	32845028	T	C
14	rs150257697	32845269	A	G
14	rs72666173	32845461	T	C
14	rs8017657	32845774	A	G
14	rs572849882	32845827	G	A
14	rs8022043	32846065	A	G
14	rs141564861	32846068	C	A
14	rs10129362	32846235	C	T
14	rs145229806	32846397	A	G
14	rs542030840	32846940	G	A
14	rs185092453	32847169	T	C
14	rs181143606	32847350	C	T
14	rs141656917	32847359	C	T
14	rs180812608	32847961	G	A
14	rs74041610	32847993	A	T
14	rs17098933	32848051	C	T
14	rs555860543	32848168	C	A
14	rs10146566	32848225	G	A
14	rs562048955	32848228	A	G
14	rs571310568	32848452	G	A
14	rs78037348	32848471	T	C
14	rs534461759	32848694	T	C
14	rs531538928	32849058	G	A
14	rs3784175	32849211	A	C
14	rs942029	32849257	T	C
14	rs80086323	32849540	T	C
14	rs571865280	32849550	C	T
14	rs542401822	32849579	C	G
14	rs560795161	32849696	G	A
14	rs10083381	32849978	C	T
14	rs72666176	32850103	C	T
14	rs1957651	32850171	T	G
14	rs4145677	32850583	C	T
14	rs17098938	32850835	A	G
14	rs1951682	32850924	G	C
14	rs1951681	32851025	A	G
14	rs7158840	32851114	C	T
14	rs75497751	32851129	G	T
14	rs71419904	32851292	G	A
14	rs942028	32851545	C	T
14	rs3784177	32851603	C	A
14	rs3784178	32851785	T	G
14	rs570529721	32852512	C	A
14	rs140683261	32852769	G	A
14	rs575210170	32852818	A	G
14	rs3784179	32852903	C	T
14	rs74041616	32853139	C	G
14	rs546793022	32853151	G	T
14	rs539428177	32853242	A	G
14	rs186263902	32853260	G	A
14	rs35212883	32853312	T	C
14	rs550561413	32853690	A	C
14	rs546211984	32854106	A	T
14	rs72666177	32854147	C	G
14	rs550749374	32854344	C	T
14	rs1957648	32854418	A	T
14	rs12893155	32854561	A	G
14	rs10152006	32855117	A	G
14	rs564558605	32855119	C	T
14	rs143027021	32855303	T	C
14	rs561794259	32855336	T	G
14	rs529521395	32855519	T	G
14	rs550828582	32855526	T	C
14	rs1957647	32855595	T	C
14	rs573968319	32855651	A	T
14	rs72666179	32855758	C	G
14	rs577727983	32855790	A	T
14	rs180811518	32856361	A	G
14	rs10147701	32856999	T	G
14	rs185932922	32857112	G	A
14	rs113758433	32857114	A	T
14	rs141437089	32857137	A	C
14	rs10400711	32857409	A	G
14	rs1957646	32857825	T	G
14	rs1957645	32857894	T	G
14	rs536395309	32857984	A	G
14	rs573671299	32858034	T	C
14	rs76187906	32858102	G	A
14	rs142086674	32858152	A	G
14	rs541945760	32858406	C	T
14	rs8020615	32858438	T	C
14	rs1957643	32858577	T	C
14	rs530094446	32858633	C	T
14	rs146949529	32858822	C	T
14	rs8005778	32859048	A	G
14	rs72666181	32859060	A	G
14	rs35263553	32859137	T	C
14	rs111996581	32859305	T	C
14	rs4519249	32859337	T	A
14	rs4399468	32859352	C	G
14	rs148077456	32859738	T	C
14	rs563578122	32859785	A	G
14	rs59965030	32860057	A	G
14	rs532334464	32860060	A	G
14	rs142187422	32860070	G	A
14	rs8022711	32860071	G	T
14	rs539473689	32860072	G	A
14	rs72666183	32860147	A	G
14	rs542196649	32860167	A	G
14	rs145470424	32860466	G	A
14	rs1951182	32860683	T	C
14	rs568568576	32860735	G	C
14	rs1951183	32860751	A	G
14	rs1951184	32860768	G	A
14	rs1951185	32860927	T	C
14	rs151184812	32861154	A	G
14	rs2031106	32861709	A	G
14	rs12372852	32861795	G	A
14	rs544054937	32861831	G	A
14	rs150368443	32861853	G	A
14	rs577505140	32861869	G	A
14	rs371405448	32861904	C	A
14	rs536001541	32861968	A	G
14	rs2025262	32862088	T	C
14	rs2025261	32862097	C	T
14	rs569483822	32862207	T	C
14	rs540092454	32862345	T	A
14	rs6571514	32862489	T	C
14	rs538374992	32862580	G	C
14	rs181404664	32862793	G	A
14	rs534556164	32863040	G	A
14	rs17098967	32863519	G	T
14	rs188666386	32864063	C	A
14	rs56005166	32864278	C	T
14	rs55982488	32864280	C	G
14	rs10141597	32864360	A	G
14	rs8010314	32865242	G	T
14	rs558547843	32865276	G	A
14	rs75862531	32865428	T	C
14	rs149683389	32865550	G	A
14	rs145576151	32865644	A	C
14	rs9888599	32865696	A	T
14	rs192529896	32866355	G	A
14	rs151020980	32866655	G	C
14	rs190305218	32866963	A	G
14	rs1805261	32867154	T	A
14	rs541368882	32867449	C	G
14	rs568017711	32867776	G	A
14	rs558950732	32867841	T	C
14	rs535296647	32868066	G	T
14	rs56096035	32868165	A	C
14	rs17098983	32868873	G	T
14	rs28547895	32868989	G	T
14	rs76424834	32869155	C	G
14	rs1951691	32869225	C	T
14	rs3784181	32870052	T	C
14	rs560132434	32870156	T	C
14	rs141127104	32871124	C	T
14	rs531483757	32871227	A	C
14	rs544810392	32871237	A	T
14	rs575536057	32871517	A	G
14	rs533586777	32871949	A	T
14	rs8015220	32871958	A	C
14	rs560816362	32872035	T	C
14	rs146794330	32872092	T	C
14	rs558868701	32872208	C	G
14	rs148937512	32872229	T	C
14	rs188896460	32872719	G	A
14	rs1951180	32872752	T	C
14	rs570001274	32872844	T	A
14	rs144400060	32872906	C	T
14	rs77034300	32873258	T	G
14	rs2145588	32873409	C	T
14	rs7142538	32873441	G	A
14	rs2145589	32873478	T	G
14	rs74243276	32873901	G	T
14	rs188543318	32873905	G	T
14	rs577186245	32874085	C	T
14	rs114642713	32874140	A	G
14	rs8011313	32874470	A	G
14	rs558818833	32874574	T	A
14	rs186108569	32875164	G	A
14	rs77442186	32875172	A	G
14	rs564201784	32875214	G	C
14	rs28452279	32875458	C	T
14	rs535333446	32875665	G	T
14	rs78512703	32875762	T	G
14	rs564316191	32875939	C	T
14	rs182735636	32876182	A	G
14	rs557987192	32876214	G	C
14	rs186681259	32876440	T	G
14	rs8004021	32876715	T	C
14	rs117413586	32876741	A	T
14	rs573647016	32876765	C	A
14	rs41397447	32876789	T	G
14	rs7140664	32876935	G	A
14	rs3784182	32876958	C	T
14	rs566883149	32877011	T	C
14	rs184062042	32877481	A	G
14	rs17098988	32877610	C	T
14	rs4262866	32877718	C	T
14	rs17098990	32877796	G	A
14	rs192662135	32877817	G	T
14	rs17098993	32877983	G	T
14	rs1956999	32878058	A	G
14	rs12888500	32878062	G	A
14	rs182163076	32878119	A	G
14	rs149168991	32878156	G	A
14	rs563196137	32878210	C	A
14	rs533497311	32878211	T	G
14	rs4981961	32878232	C	A
14	rs147897377	32878260	A	G
14	rs4981962	32878266	C	T
14	rs11156742	32878648	T	C
14	rs560079086	32878804	T	G
14	rs11627622	32878943	C	A
14	rs77732882	32879148	G	C
14	rs7157707	32879255	G	A
14	rs569730987	32879336	A	G
14	rs7158034	32879371	G	C
14	rs12436868	32879448	C	G
14	rs114969535	32879658	A	G
14	rs568925438	32879710	T	C
14	rs539185389	32879748	A	G
14	rs12895473	32879777	G	A
14	rs548164851	32879835	G	A
14	rs76940052	32879939	A	G
14	rs12881908	32880090	G	A
14	rs35534415	32880271	A	G
14	rs532136784	32880404	G	A
14	rs4981964	32880444	G	A
14	rs2145590	32880515	C	T
14	rs191352506	32880714	G	A
14	rs4981154	32880992	C	T
14	rs8013938	32881246	T	G
14	rs116727906	32881298	T	C
14	rs151042333	32881368	A	T
14	rs1957000	32881481	A	T
14	rs1957001	32881503	C	T
14	rs567843933	32881526	G	A
14	rs536446183	32881535	G	A
14	rs570215969	32881549	C	T
14	rs3784183	32881607	A	G
14	rs3825750	32882007	C	T
14	rs4981965	32882317	A	G
14	rs571187666	32882328	A	G
14	rs12436783	32882433	T	G
14	rs147914522	32882553	C	T
14	rs76593484	32882577	G	A
14	rs545712938	32882590	G	T
14	rs10149930	32882641	A	G
14	rs561351486	32882653	A	G
14	rs10149776	32882741	G	A
14	rs3784184	32882780	A	C
14	rs187270991	32883112	A	G
14	rs191996409	32883263	T	G
14	rs11620931	32883599	C	G
14	rs563218502	32883609	G	A
14	rs12879580	32883750	C	T
14	rs148371556	32883852	A	G
14	rs941741	32884048	C	G
14	rs941742	32884095	A	C
14	rs577618938	32884136	T	C
14	rs3784187	32884137	A	G
14	rs1885131	32884433	G	A
14	rs2383300	32884437	G	C
14	rs189234312	32884653	G	A
14	rs1957002	32884952	A	T
14	rs146246929	32885055	C	T
14	rs533154764	32885173	T	C
14	rs544597223	32885279	T	G
14	rs1957003	32885338	A	C
14	rs1957004	32885393	C	T
14	rs189609685	32885440	G	A
14	rs560694542	32885519	G	T
14	rs181577782	32885950	A	G
14	rs186284858	32885980	T	C
14	rs149504373	32885981	T	C
14	rs11624620	32886142	G	C
14	rs28588880	32886149	T	C
14	rs11624658	32886172	A	G
14	rs61981113	32886295	G	A
14	rs572094038	32886431	G	A
14	rs576521789	32886475	T	G
14	rs941743	32886564	A	G
14	rs532413677	32886709	A	G
14	rs1957005	32886952	A	G
14	rs1957006	32886994	T	A
14	rs1957007	32887042	G	A
14	rs186192758	32887068	A	G
14	rs1957008	32887116	G	A
14	rs141060619	32887483	A	G
14	rs61981114	32887583	G	T
14	rs17486508	32887649	G	A
14	rs183949971	32888044	A	G
14	rs17486543	32888104	A	G
14	rs77728742	32888232	G	T
14	rs12050166	32888245	G	T
14	rs17099047	32888249	G	A
14	rs148003122	32888593	A	G
14	rs17408253	32888621	A	G
14	rs17408295	32888913	A	G
14	rs77760030	32888978	T	A
14	rs547051937	32889094	G	A
14	rs79710460	32889124	C	A
14	rs17486760	32889182	C	T
14	rs539886903	32889207	C	T
14	rs150561808	32889309	T	C
14	rs112099705	32889469	A	T
14	rs7342555	32889523	A	G
14	rs139844678	32889717	C	G
14	rs568221857	32889835	A	G
14	rs184650391	32889889	C	T
14	rs78705543	32889914	G	C
14	rs77048542	32889963	T	C
14	rs116514157	32889988	T	C
14	rs144304931	32890322	T	C
14	rs12890042	32890444	C	T
14	rs148741850	32890470	A	G
14	rs2383301	32890538	G	A
14	rs57050663	32890675	C	T
14	rs79485720	32890690	A	G
14	rs180804904	32890799	T	G
14	rs8014960	32890829	T	G
14	rs115559013	32891054	A	G
14	rs151289264	32891063	A	G
14	rs1957010	32891088	C	A
14	rs144474625	32891134	A	G
14	rs76446741	32891293	C	G
14	rs1951186	32891501	G	A
14	rs181922427	32891790	A	G
14	rs138006227	32891794	T	C
14	rs186858960	32891832	C	G
14	rs116947851	32891903	A	C
14	rs149047170	32892118	G	A
14	rs35972348	32892293	T	C
14	rs61981115	32892401	T	G
14	rs534090616	32892404	A	C
14	rs183806465	32892444	G	C
14	rs187950071	32892471	A	G
14	rs72666196	32892563	T	G
14	rs1957011	32892685	C	A
14	rs536368020	32892704	G	A
14	rs77781902	32892867	G	A
14	rs576284098	32893062	T	C
14	rs59004359	32893109	T	C
14	rs1957012	32893342	G	A
14	rs10444700	32894106	C	T
14	rs12891308	32894281	T	C
14	rs118031383	32894380	G	A
14	rs577087550	32894552	T	C
14	rs2145592	32894690	A	G
14	rs541763806	32894818	T	G
14	rs34287171	32894901	C	G
14	rs8022148	32895215	G	C
14	rs17099056	32895365	A	G
14	rs12437337	32895633	T	C
14	rs17099064	32895703	G	A
14	rs181210010	32895725	G	A
14	rs144385338	32895806	T	A
14	rs183485704	32895900	T	C
14	rs117158584	32896002	A	G
14	rs140179199	32896026	T	C
14	rs11156744	32896067	A	G
14	rs556835458	32896125	A	G
14	rs530168622	32896140	A	G
14	rs181011234	32896148	A	G
14	rs572859730	32896151	C	T
14	rs17099069	32896479	A	G
14	rs547058335	32896496	C	T
14	rs566322781	32896685	G	T
14	rs10132281	32896716	T	G
14	rs573787922	32896746	G	A
14	rs546507188	32896846	T	C
14	rs12432844	32896964	C	T
14	rs35566397	32896974	T	G
14	rs10444701	32897231	C	T
14	rs11622988	32897337	A	G
14	rs190092688	32897365	C	T
14	rs10135060	32897417	T	C
14	rs186669135	32897453	T	C
14	rs189749777	32897482	T	C
14	rs10135266	32897729	G	A
14	rs527603456	32897745	A	G
14	rs8014419	32897750	G	A
14	rs567257413	32897783	G	A
14	rs8015624	32897944	T	C
14	rs75592630	32898085	A	T
14	rs10483406	32898320	A	G
14	rs562181712	32898343	T	C
14	rs12894356	32898583	G	A
14	rs7157747	32898620	C	G
14	rs3784188	32898974	A	G
14	rs61981134	32899150	G	A
14	rs192285188	32899190	C	G
14	rs567319565	32899481	G	C
14	rs531817396	32899964	A	G
14	rs76629348	32900227	T	C
14	rs140893266	32900336	T	G
14	rs71419908	32900776	A	C
14	rs4981969	32900879	C	T
14	rs17409242	32901536	A	G
14	rs941744	32902067	T	C
14	rs55882211	32902163	C	T
14	rs12886529	32902205	A	G
14	rs79187523	32902252	A	G
14	rs369989256	32902437	C	G
14	rs542519732	32902585	T	C
14	rs564017066	32902586	A	C
14	rs200924725	32902975	A	G
14	rs533856545	32903607	C	G
14	rs2383302	32903616	T	C
14	rs150914639	32903825	C	T
14	rs144254699	32903925	G	A
14	rs12588531	32904083	A	G
14	rs941745	32904231	G	C
14	rs566440821	32904264	A	G
14	rs56211150	32904550	C	T
14	rs569415531	32904674	A	G
14	rs558197976	32904827	A	G
14	rs538469995	32904865	C	T
14	rs941746	32904928	C	T
14	rs181401451	32905030	C	T
14	rs3784190	32905038	T	G
14	rs61981136	32905216	G	C
14	rs531449805	32905239	C	A
14	rs1957013	32905352	A	G
14	rs191078023	32905612	T	C
14	rs549291718	32906073	C	T
14	rs2145593	32906107	C	G
14	rs183369835	32906196	A	C
14	rs117474387	32906342	T	C
14	rs10136333	32906437	T	C
14	rs560973704	32906650	T	A
14	rs527838000	32906838	T	C
14	rs7153204	32906954	T	C
14	rs1957014	32907086	A	G
14	rs11628736	32907110	T	G
14	rs7158158	32907148	C	G
14	rs7157869	32907188	G	A
14	rs181178092	32907586	A	C
14	rs139481844	32907589	A	G
14	rs184824560	32907715	G	A
14	rs17487919	32907729	C	A
14	rs543026024	32907885	C	A
14	rs11621072	32908078	T	C
14	rs118189459	32908161	C	T
14	rs1951187	32908192	G	A
14	rs11625892	32908280	C	T
14	rs61981137	32908505	G	T
14	rs61981138	32908512	T	A
14	rs10130628	32908548	G	A
14	rs12881167	32908595	A	G
14	rs141253830	32908720	T	C
14	rs77793775	32908722	G	A
14	rs17409829	32908814	A	G
14	rs536452742	32908884	C	A
14	rs191736168	32908889	A	C
14	rs541823733	32908908	G	A
14	rs140475503	32909015	C	T
14	rs17099134	32909048	A	G
14	rs564281137	32909054	C	T
14	rs1957015	32909169	T	C
14	rs61981139	32909220	C	G
14	rs550637368	32909267	G	A
14	rs541699206	32909287	G	A
14	rs61981140	32909714	C	A
14	rs2224430	32909744	T	C
14	rs117656527	32909840	C	T
14	rs143966716	32909939	T	C
14	rs17488344	32909977	C	T
14	rs146913120	32910010	C	T
14	rs143466771	32910047	A	G
14	rs1957016	32910263	T	C
14	rs148640531	32910607	A	G
14	rs1957018	32911026	G	A
14	rs188912812	32911256	C	A
14	rs539730526	32911262	A	G
14	rs2383303	32911516	G	A
14	rs185350740	32911546	A	G
14	rs189661509	32911636	C	T
14	rs560475636	32911648	G	A
14	rs572030611	32911659	G	A
14	rs1951188	32911790	T	C
14	rs549883643	32911828	C	T
14	rs533397051	32911896	T	C
14	rs17410108	32912038	G	A
14	rs10138310	32912092	C	T
14	rs78783034	32912102	G	A
14	rs181227563	32912115	T	C
14	rs145689021	32912327	T	C
14	rs111632052	32912339	T	C
14	rs11156745	32912354	T	C
14	rs147688708	32912367	T	C
14	rs11156746	32912386	A	G
14	rs11628508	32912466	C	G
14	rs549687084	32912509	T	G
14	rs11628486	32912603	A	C
14	rs11628449	32912604	C	A
14	rs11628453	32912639	C	A
14	rs11620730	32913223	G	A
14	rs7140949	32913332	T	C
14	rs180936089	32913611	C	G
14	rs187337684	32913801	C	T
14	rs139190870	32914016	A	C
14	rs552096009	32914115	C	A
14	rs7146912	32914152	G	A
14	rs7146913	32914154	A	G
14	rs117524897	32914352	T	C
14	rs7147629	32914506	G	C
14	rs546692072	32914582	T	C
14	rs7147853	32914771	T	C
14	rs74841237	32915028	G	A
14	rs6571515	32915242	T	G
14	rs558015114	32915399	T	A
14	rs571093202	32915487	A	G
14	rs1957019	32915721	A	T
14	rs12892258	32915821	A	T
14	rs553433248	32915944	T	G
14	rs17099147	32916281	A	C
14	rs188429784	32916485	G	A
14	rs10139831	32916613	C	G
14	rs573872360	32916907	C	T
14	rs34976846	32916980	T	C
14	rs1951189	32916986	A	C
14	rs149012586	32917378	C	T
14	rs2383304	32917431	A	G
14	rs539450278	32917469	A	G
14	rs17099150	32917879	T	A
14	rs553180881	32918019	C	T
14	rs77461377	32918092	G	A
14	rs551381379	32918168	G	A
14	rs561772952	32918313	G	A
14	rs555878677	32918321	G	A
14	rs578016529	32918414	G	A
14	rs941747	32918460	T	C
14	rs941748	32918539	C	T
14	rs1815234	32918600	T	C
14	rs529404778	32918671	G	T
14	rs533420814	32918743	G	A
14	rs11627215	32918859	C	A
14	rs1957020	32919375	A	G
14	rs6571516	32919469	C	T
14	rs6571517	32919531	A	T
14	rs6571518	32919779	T	C
14	rs8013186	32920004	T	C
14	rs78093701	32920005	C	G
14	rs8013463	32920028	G	A
14	rs11622937	32920175	T	C
14	rs12587350	32920208	G	A
14	rs542985990	32920320	A	G
14	rs8013835	32920364	G	C
14	rs147234195	32920489	C	G
14	rs183037019	32920608	C	A
14	rs74898858	32920628	C	T
14	rs1951190	32920692	A	G
14	rs576463574	32920921	T	G
14	rs75100705	32920979	C	G
14	rs75156835	32921065	A	G
14	rs140569645	32921085	A	G
14	rs117875686	32921296	T	C
14	rs79951890	32921352	C	T
14	rs536454964	32921383	T	C
14	rs555265486	32921385	G	A
14	rs576830556	32921394	A	T
14	rs117566993	32921485	T	C
14	rs61981143	32921557	T	C
14	rs74600788	32921586	A	G
14	rs184288187	32921591	G	A
14	rs77291673	32921610	T	C
14	rs77583704	32921842	T	C
14	rs1951191	32921867	G	A
14	rs57741465	32922305	A	T
14	rs148217088	32922459	T	C
14	rs10141958	32922582	G	C
14	rs10141964	32922601	T	C
14	rs552794098	32922700	G	T
14	rs141290402	32922751	C	T
14	rs8005914	32922842	C	G
14	rs200991096	32922987	C	T
14	rs8010075	32922993	T	C
14	rs369578680	32923001	T	C
14	rs149527259	32923070	T	C
14	rs8011444	32923080	C	T
14	rs549612266	32923169	C	T
14	rs3784191	32923290	T	C
14	rs3784192	32923336	A	G
14	rs76718960	32923417	C	T
14	rs3784193	32923441	A	T
14	rs190687766	32923583	G	A
14	rs3784194	32923626	T	C
14	rs3825751	32923677	T	C
14	rs568945131	32923695	G	A
14	rs566498482	32923836	A	T
14	rs556828468	32923837	G	C
14	rs147494116	32923875	C	T
14	rs573962910	32924043	C	T
14	rs192257867	32924051	T	C
14	rs568908807	32924194	G	C
14	rs6571519	32924206	A	T
14	rs6571520	32924266	A	G
14	rs567509638	32924402	A	G
14	rs1957021	32924505	C	T
14	rs192545914	32924544	T	C
14	rs78110150	32924600	C	T
14	rs75798224	32924609	G	A
14	rs117495436	32924934	G	A
14	rs182081003	32924983	C	T
14	rs549545918	32925038	C	A
14	rs28594748	32925334	A	G
14	rs17410904	32925432	A	G
14	rs12588555	32925445	C	T
14	rs547703375	32925624	A	C
14	rs117874294	32925731	G	A
14	rs28504132	32925732	G	T
14	rs74570671	32925826	C	A
14	rs145513361	32925833	C	A
14	rs536776005	32925900	C	T
14	rs148839356	32925924	A	G
14	rs572440222	32925952	C	T
14	rs543096694	32925983	T	C
14	rs117076410	32926052	C	G
14	rs148026450	32926283	A	G
14	rs12882489	32926382	T	C
14	rs571772661	32926383	A	G
14	rs538875478	32926404	C	T
14	rs117736455	32926660	G	A
14	rs116990154	32926695	C	A
14	rs73261473	32926824	T	C
14	rs4329831	32926901	G	A
14	rs191496801	32926937	A	G
14	rs1957022	32926953	G	T
14	rs559111185	32927001	A	T
14	rs530497785	32927110	C	T
14	rs566228425	32927461	C	T
14	rs117912619	32927478	A	G
14	rs537776502	32927618	G	A
14	rs182120586	32927717	A	G
14	rs186850202	32927727	G	T
14	rs192423274	32927851	G	A
14	rs11623071	32927925	G	A
14	rs548777993	32928151	A	G
14	rs570264743	32928180	T	A
14	rs552879446	32928253	C	T
14	rs568194983	32928481	G	C
14	rs941749	32928634	T	G
14	rs6571521	32928828	T	C
14	rs192878811	32928865	C	A
14	rs149580129	32929103	A	G
14	rs546576358	32929176	T	G
14	rs557433835	32929300	G	C
14	rs1957024	32929441	G	A
14	rs11625399	32929449	C	A
14	rs12323684	32929661	A	G
14	rs143784900	32929702	A	C
14	rs540487067	32930557	T	C
14	rs151133624	32930583	A	G
14	rs11156747	32930894	G	A
14	rs182750286	32931130	T	C
14	rs34757755	32931302	G	A
14	rs36047030	32931355	T	A
14	rs559031155	32931524	C	G
14	rs142851204	32931539	G	A
14	rs143665589	32931545	A	G
14	rs535974991	32931579	A	G
14	rs7143943	32931908	T	A
14	rs545398684	32931932	G	A
14	rs527778131	32931983	G	C
14	rs150650892	32931998	C	G
14	rs9743582	32932136	A	G
14	rs188753393	32932142	A	G
14	rs2224431	32932167	T	A
14	rs56837786	32932257	T	C
14	rs61982961	32932380	T	C
14	rs12886735	32932450	A	G
14	rs576161445	32932527	C	T
14	rs146350059	32932543	T	C
14	rs6571522	32932603	G	A
14	rs6571523	32932673	T	C
14	rs572439901	32932716	C	G
14	rs113605844	32933372	T	C
14	rs6571524	32933487	A	G
14	rs6571525	32933574	A	C
14	rs61982962	32933896	G	C
14	rs79568358	32934121	C	T
14	rs2145594	32934167	C	T
14	rs141937344	32934343	C	T
14	rs568130058	32934420	C	T
14	rs557781342	32934596	C	T
14	rs572876937	32934599	G	A
14	rs77623749	32934865	A	G
14	rs139984361	32934902	C	A
14	rs149879301	32934909	T	A
14	rs147129760	32934969	A	G
14	rs183031363	32935294	A	G
14	rs147789852	32935446	T	G
14	rs7146377	32935468	G	A
14	rs141346060	32935523	A	G
14	rs142593459	32935675	T	C
14	rs555332332	32935680	A	G
14	rs151023188	32935834	A	G
14	rs113410424	32935871	A	C
14	rs192427759	32936167	G	A
14	rs185616953	32936278	A	G
14	rs138802106	32936319	A	G
14	rs35901369	32936325	A	G
14	rs189617040	32936358	A	C
14	rs7493664	32936378	A	C
14	rs9972238	32936428	C	A
14	rs570996355	32936435	G	A
14	rs9972146	32936760	T	C
14	rs140482190	32936761	A	G
14	rs9972147	32936813	T	C
14	rs11627728	32936822	A	G
14	rs181461934	32936871	T	C
14	rs1957025	32936878	A	G
14	rs546674460	32937109	G	T
14	rs144335925	32937131	T	C
14	rs148387028	32937193	T	G
14	rs561174789	32937314	G	A
14	rs141566718	32937448	G	A
14	rs7159903	32937567	C	T
14	rs1957026	32937841	T	C
14	rs61373729	32937936	C	T
14	rs536306618	32938536	C	A
14	rs9285570	32939228	T	C
14	rs184832154	32939621	T	C
14	rs547743273	32939656	G	C
14	rs11622624	32939876	T	C
14	rs7149947	32939877	A	G
14	rs541601096	32940153	T	C
14	rs563303462	32940343	T	C
14	rs75531111	32940531	T	C
14	rs574945232	32940816	T	A
14	rs181950746	32940856	A	T
14	rs529096783	32941091	A	G
14	rs146590997	32941161	G	A
14	rs186382844	32941205	A	G
14	rs10146289	32941522	A	G
14	rs551712134	32941834	C	A
14	rs182635758	32941879	G	A
14	rs138514219	32941940	G	T
14	rs147350664	32942055	T	C
14	rs117856915	32942131	A	T
14	rs1111692	32942539	G	A
14	rs2891203	32942548	C	T
14	rs76040021	32942625	A	C
14	rs10872864	32942626	T	C
14	rs10872865	32942705	G	A
14	rs574095633	32942951	C	T
14	rs941750	32942989	T	G
14	rs3784196	32943000	A	G
14	rs150529164	32943207	A	G
14	rs1815235	32943268	T	G
14	rs2003981	32943350	T	C
14	rs146757247	32943358	T	C
14	rs61421761	32943474	A	C
14	rs941751	32943729	T	C
14	rs60217119	32943742	A	T
14	rs188037873	32943747	C	G
14	rs145179986	32943821	G	T
14	rs149172042	32943845	C	T
14	rs745561	32944071	T	A
14	rs745562	32944089	C	G
14	rs1951192	32944107	C	T
14	rs118065261	32944137	C	T
14	rs61982968	32944161	A	T
14	rs60993482	32944534	G	A
14	rs58923983	32944542	T	C
14	rs138591850	32944732	C	T
14	rs58490247	32944746	C	G
14	rs558424271	32944773	T	C
14	rs114891778	32944799	T	C
14	rs541006799	32944886	C	T
14	rs565557256	32945045	A	G
14	rs149448829	32945169	A	G
14	rs77025114	32945397	G	A
14	rs80207233	32945562	C	T
14	rs141796134	32945573	C	T
14	rs74466736	32945674	A	T
14	rs1957027	32945801	A	T
14	rs1957028	32945824	T	C
14	rs1957029	32945939	C	T
14	rs118058197	32945950	C	G
14	rs552402003	32946182	G	A
14	rs149760621	32946184	A	G
14	rs141640174	32946202	G	T
14	rs556947146	32946389	A	G
14	rs539484072	32946487	G	A
14	rs68042320	32946551	A	T
14	rs61982981	32946690	G	A
14	rs117633822	32946699	T	C
14	rs61982982	32946767	C	T
14	rs61982983	32946811	G	A
14	rs61982984	32947041	G	A
14	rs1951193	32947112	C	G
14	rs1951194	32947125	C	T
14	rs185815746	32947192	T	A
14	rs1951195	32947252	T	G
14	rs529121515	32947468	T	C
14	rs3784199	32947512	C	T
14	rs566467239	32947613	T	C
14	rs148366662	32947633	T	G
14	rs77908075	32947704	A	G
14	rs1951196	32947845	G	C
14	rs116902772	32947860	A	G
14	rs540700475	32947931	G	A
14	rs768750	32947946	G	A
14	rs75097073	32948091	C	G
14	rs7149658	32948177	A	G
14	rs548602261	32948225	A	G
14	rs6571526	32948359	G	A
14	rs76871373	32948376	T	C
14	rs8014037	32948731	C	T
14	rs8014051	32948759	C	T
14	rs1957030	32949155	A	G
14	rs4981971	32949330	G	A
14	rs8017798	32949400	G	A
14	rs73267310	32949583	A	G
14	rs575654083	32949626	C	T
14	rs140010804	32950056	C	G
14	rs77905134	32950193	C	T
14	rs721538	32950379	T	G
14	rs721537	32950525	A	C
14	rs1961349	32950596	T	C
14	rs1957031	32950841	C	T
14	rs113469266	32950862	T	C
14	rs8014556	32950918	C	T
14	rs117930945	32950945	G	A
14	rs77232894	32950970	A	G
14	rs74497958	32951027	G	A
14	rs1951198	32951231	T	A
14	rs11156749	32951402	T	C
14	rs1951199	32951507	C	T
14	rs1957032	32951556	T	C
14	rs191266017	32951631	A	C
14	rs1957033	32951770	T	C
14	rs142564883	32951874	C	T
14	rs4981972	32952020	G	A
14	rs563470116	32952215	G	A
14	rs28688767	32952217	A	G
14	rs72667925	32952247	G	A
14	rs1957034	32952261	T	C
14	rs1957035	32952284	C	T
14	rs1957036	32952320	G	A
14	rs4296166	32952367	A	G
14	rs80285041	32952663	C	T
14	rs8005075	32952682	A	T
14	rs8006554	32952723	T	A
14	rs563909827	32952781	T	C
14	rs8005434	32952798	T	C
14	rs185676912	32952838	G	A
14	rs8005890	32952873	G	A
14	rs534957878	32952935	C	A
14	rs553229745	32952936	C	T
14	rs541814516	32952941	T	C
14	rs563751033	32952942	G	A
14	rs575604800	32952943	A	G
14	rs8010211	32952967	A	G
14	rs8010225	32952990	G	A
14	rs540464436	32953034	A	G
14	rs8010095	32953130	C	A
14	rs12232175	32953140	C	G
14	rs551476878	32953688	C	G
14	rs140179017	32953884	C	T
14	rs553194531	32953890	G	A
14	rs568413997	32953893	T	C
14	rs148878100	32953945	G	A
14	rs573415325	32953969	C	T
14	rs80214566	32953986	T	C
14	rs546109748	32954001	A	G
14	rs148304558	32954014	G	A
14	rs562318564	32954066	T	C
14	rs4991193	32954069	G	A
14	rs527433849	32954269	G	A
14	rs546745474	32954389	A	G
14	rs151181922	32954480	C	T
14	rs12147858	32954483	A	G
14	rs147609302	32954652	G	C
14	rs544989457	32954793	A	G
14	rs2383333	32954803	T	A
14	rs148929543	32954971	T	G
14	rs73267340	32955123	G	A
14	rs577824253	32955217	A	G
14	rs146130984	32955241	C	T
14	rs117962441	32955307	T	C
14	rs138973040	32955393	A	G
14	rs77450423	32955567	C	T
14	rs7160547	32955593	A	T
14	rs4390487	32955632	C	T
14	rs4324046	32955634	T	C
14	rs4562975	32955651	A	T
14	rs12896990	32955656	G	A
14	rs4427713	32955683	T	C
14	rs4353399	32955773	T	C
14	rs144434670	32955797	T	G
14	rs148436697	32956091	A	G
14	rs10131325	32956137	C	T
14	rs67460075	32956161	A	G
14	rs111375613	32956172	T	C
14	rs545615792	32956192	C	G
14	rs10131652	32956270	G	A
14	rs10143760	32956292	T	G
14	rs10143778	32956352	T	C
14	rs117265949	32956376	G	C
14	rs368933297	32956597	T	C
14	rs4465524	32956680	A	T
14	rs4433719	32956802	T	C
14	rs4332665	32956825	A	G
14	rs7492909	32956949	A	T
14	rs529834279	32957046	T	C
14	rs142195655	32957327	T	C
14	rs542461406	32957461	G	T
14	rs1951200	32957492	C	G
14	rs1951201	32957557	G	A
14	rs4489913	32957741	C	T
14	rs141994734	32957811	A	G
14	rs10135381	32957955	A	C
14	rs4981155	32958068	C	T
14	rs4981973	32958149	G	A
14	rs181332131	32958270	T	C
14	rs61982985	32958462	T	C
14	rs4981156	32958537	C	A
14	rs181045859	32958575	G	T
14	rs190903366	32958701	G	C
14	rs545970805	32958909	G	A
14	rs4981974	32958953	A	C
14	rs8004777	32958979	T	C
14	rs80038223	32959027	G	A
14	rs10130278	32959129	T	C
14	rs10130375	32959210	T	C
14	rs10130385	32959242	T	C
14	rs189989277	32959273	G	A
14	rs145555623	32959308	C	T
14	rs10141505	32959317	G	A
14	rs10141239	32959320	A	G
14	rs12878964	32959352	A	G
14	rs12878966	32959354	A	G
14	rs562354793	32959366	C	A
14	rs8004563	32959451	G	A
14	rs8004271	32959464	A	G
14	rs535780336	32959502	C	T
14	rs73267372	32959505	T	C
14	rs141222798	32959794	C	A
14	rs573839547	32959796	G	T
14	rs192291267	32959901	T	C
14	rs10150425	32960254	A	G
14	rs143397970	32960351	A	C
14	rs80219569	32960474	A	G
14	rs2180866	32960493	A	G
14	rs116877689	32960520	G	A
14	rs2145583	32960697	C	T
14	rs561061858	32960704	C	T
14	rs117360808	32961039	A	G
14	rs10130381	32961119	T	C
14	rs532030751	32961260	A	T
14	rs147137534	32961381	A	T
14	rs2145584	32961434	T	C
14	rs10130852	32961621	T	C
14	rs578246197	32961778	T	C
14	rs140433280	32962004	G	A
14	rs7149715	32962088	A	T
14	rs190029460	32962187	C	T
14	rs141190390	32962215	G	A
14	rs7149108	32962300	A	G
14	rs4246973	32962492	A	G
14	rs117603159	32962699	A	G
14	rs543055069	32962712	T	C
14	rs6571528	32963043	T	C
14	rs6571529	32963166	T	C
14	rs2180868	32963668	A	G
14	rs552203643	32963673	G	A
14	rs139968409	32963768	C	T
14	rs2145585	32963787	A	G
14	rs2145586	32963837	C	T
14	rs143627372	32963905	A	G
14	rs182391737	32964027	A	G
14	rs117032305	32964064	A	G
14	rs140482235	32964123	C	T
14	rs7161453	32964298	A	G
14	rs6571530	32964338	T	C
14	rs76877679	32964733	C	G
14	rs141045184	32964851	C	G
14	rs537269925	32964973	T	G
14	rs192894437	32965147	G	A
14	rs575479972	32965301	A	T
14	rs546032234	32965305	G	T
14	rs568388452	32965593	T	C
14	rs117194582	32965825	G	A
14	rs117381499	32965980	T	C
14	rs117814095	32966027	A	C
14	rs117244559	32966077	G	A
14	rs145995676	32966104	C	T
14	rs17412060	32966245	A	G
14	rs17099177	32966341	G	A
14	rs17412116	32966348	A	G
14	rs2224429	32966453	G	T
14	rs10147478	32966846	A	G
14	rs10136639	32966901	G	T
14	rs186226360	32966910	A	T
14	rs12147424	32967113	T	A
14	rs17099179	32967256	A	G
14	rs189519351	32967293	C	T
14	rs551756375	32967439	G	A
14	rs549628258	32967679	A	G
14	rs10129929	32967964	A	T
14	rs117826540	32968009	G	C
14	rs149971009	32968293	T	G
14	rs17099181	32968307	T	G
14	rs34165453	32968335	C	T
14	rs10142582	32968346	T	G
14	rs35779171	32968396	C	A
14	rs1956992	32968974	A	G
14	rs1956993	32969026	G	A
14	rs7148326	32969105	A	G
14	rs147117734	32969406	G	A
14	rs543485420	32969505	C	T
14	rs182474888	32969529	C	T
14	rs183290721	32969887	C	T
14	rs17099187	32969932	C	T
14	rs188736160	32969937	T	G
14	rs76934442	32969998	C	G
14	rs374201821	32970589	T	C
14	rs138688691	32970752	T	C
14	rs550543044	32970805	T	C
14	rs534834417	32970883	C	G
14	rs73269408	32971199	G	A
14	rs150610752	32971347	G	C
14	rs8013209	32971599	C	G
14	rs531144985	32971769	A	G
14	rs8014467	32971806	T	G
14	rs139802609	32971968	A	G
14	rs535639716	32972044	C	A
14	rs182449343	32972252	T	C
14	rs144739981	32972310	A	T
14	rs8018503	32972426	G	A
14	rs12590403	32972464	G	A
14	rs147893844	32972830	C	T
14	rs528428975	32972872	G	T
14	rs141758234	32973190	G	T
14	rs11620694	32973311	C	A
14	rs66500783	32973387	G	A
14	rs72667930	32973457	C	T
14	rs546998046	32973732	T	C
14	rs149215058	32973738	A	G
14	rs1956995	32973881	T	C
14	rs566639091	32973988	G	A
14	rs11621889	32974136	T	C
14	rs111824550	32974145	A	G
14	rs77936060	32974775	A	G
14	rs537442240	32974837	G	A
14	rs8010040	32974844	A	C
14	rs76173744	32975171	C	G
14	rs11623277	32975240	T	G
14	rs149530626	32975292	C	T
14	rs148720665	32975635	A	G
14	rs142954952	32975855	G	T
14	rs565828247	32975900	A	G
14	rs7154197	32975950	C	G
14	rs74968516	32976205	G	A
14	rs17412357	32976219	T	C
14	rs75705832	32976382	A	G
14	rs547119005	32976460	T	A
14	rs117072209	32976860	A	G
14	rs551271564	32976874	C	A
14	rs145845321	32976897	T	C
14	rs536254814	32977520	A	G
14	rs8006810	32977664	C	T
14	rs146706834	32978101	A	G
14	rs7401274	32978310	A	C
14	rs11627129	32978488	A	G
14	rs150168883	32978531	T	G
14	rs572223567	32978576	G	T
14	rs6571531	32978728	T	C
14	rs79419910	32979276	G	T
14	rs530247226	32979454	T	C
14	rs181031387	32979507	G	A
14	rs187381733	32979562	C	A
14	rs570940692	32979618	G	A
14	rs148773110	32979685	C	T
14	rs368450932	32979742	A	G
14	rs139752497	32980301	T	C
14	rs10142412	32980797	C	G
14	rs564776984	32981115	G	A
14	rs2145587	32981484	A	G
14	rs569000996	32981553	A	G
14	rs74889341	32981836	G	C
14	rs192694245	32982037	A	G
14	rs114791375	32982046	C	T
14	rs562846811	32982094	T	A
14	rs149085996	32982144	C	A
14	rs184358230	32982212	T	C
14	rs537450817	32982337	T	C
14	rs573554699	32982566	G	A
14	rs561327623	32982597	G	A
14	rs117187949	32982728	G	A
14	rs549217014	32982800	G	A
14	rs80096645	32982810	G	A
14	rs534396694	32983047	C	T
14	rs79940828	32983058	A	T
14	rs7140396	32983817	A	G
14	rs7140398	32983823	G	A
14	rs78303771	32983954	A	G
14	rs74836394	32984006	T	G
14	rs6571532	32984302	G	A
14	rs117564536	32984460	T	C
14	rs4981978	32984464	G	A
14	rs4981979	32984502	C	T
14	rs189204667	32984583	G	A
14	rs146142041	32984629	T	C
14	rs186384441	32984907	C	T
14	rs74936605	32985004	T	C
14	rs191218212	32985373	A	G
14	rs147012611	32985430	C	G
14	rs149151106	32985671	G	C
14	rs571001977	32985849	G	A
14	rs79811237	32986181	T	C
14	rs116035355	32986645	T	C
14	rs142911895	32986683	T	C
14	rs140178978	32986741	T	C
14	rs371255542	32986852	T	G
14	rs554874690	32987009	T	C
14	rs117857447	32987046	G	A
14	rs188045406	32987068	T	G
14	rs562419507	32987146	A	G
14	rs533028711	32987196	G	A
14	rs551276905	32987233	G	A
14	rs192137194	32987252	G	T
14	rs549057538	32987319	G	A
14	rs115258121	32987584	A	G
14	rs112184040	32987631	A	G
14	rs140874067	32987754	A	G
14	rs148987100	32987758	G	A
14	rs540042619	32987814	G	A
14	rs145720172	32987832	A	G
14	rs7143243	32987850	G	A
14	rs188067553	32988158	T	C
14	rs560689211	32988196	G	A
14	rs548441081	32988308	T	G
14	rs143003435	32988420	T	C
14	rs141588942	32988569	G	A
14	rs181630293	32988959	C	T
14	rs538715149	32988966	A	C
14	rs542854926	32989182	T	C
14	rs142671886	32989229	T	G
14	rs139549377	32989305	A	G
14	rs145264227	32989359	T	A
14	rs543708454	32989877	G	A
14	rs574499997	32989985	G	C
14	rs189801184	32990027	C	G
14	rs148656775	32990057	G	A
14	rs140446131	32990363	G	C
14	rs11156751	32990437	C	T
14	rs576227765	32990477	A	G
14	rs140717276	32990515	C	T
14	rs28769389	32990554	G	A
14	rs530043584	32990601	C	T
14	rs138901878	32990690	T	C
14	rs149393778	32990732	G	A
14	rs534880643	32990765	A	C
14	rs192554964	32990989	G	A
14	rs147348809	32991340	G	A
14	rs535067702	32991392	C	T
14	rs193182614	32991458	A	C
14	rs577345977	32991599	A	G
14	rs113524431	32991628	A	T
14	rs551446358	32991812	T	C
14	rs566477847	32991827	A	G
14	rs535197019	32991836	C	T
14	rs545919291	32991929	T	C
14	rs34118557	32991968	T	C
14	rs139573033	32991969	A	G
14	rs149706856	32991988	T	C
14	rs139400352	32991997	A	G
14	rs182198877	32992052	G	A
14	rs568620472	32992125	G	A
14	rs185787158	32992191	T	G
14	rs4981981	32992297	G	A
14	rs4254229	32992299	C	T
14	rs4587869	32992334	C	G
14	rs562419576	32992361	T	C
14	rs150454202	32992401	A	G
14	rs569496006	32992406	A	G
14	rs144917773	32992410	G	A
14	rs4246974	32992448	G	A
14	rs185687306	32992506	G	A
14	rs117313747	32992697	T	C
14	rs527282025	32992698	A	G
14	rs137921653	32992777	T	C
14	rs77098665	32992898	T	C
14	rs533918590	32993303	G	A
14	rs73269428	32993493	G	A
14	rs148219338	32993543	A	G
14	rs141284545	32993675	G	A
14	rs58087246	32994033	T	C
14	rs148951563	32994401	C	A
14	rs183059276	32994504	A	T
14	rs77990259	32994540	G	A
14	rs76637781	32994640	C	T
14	rs77105101	32994714	A	G
14	rs1951179	32994732	A	G
14	rs552837434	32994773	A	G
14	rs186842870	32994894	G	A
14	rs547307833	32995534	T	G
14	rs577160683	32995610	C	T
14	rs7159560	32995682	A	G
14	rs1956996	32995683	C	T
14	rs541724895	32996369	T	C
14	rs142512038	32996395	T	C
14	rs552113875	32996426	G	C
14	rs10131115	32996597	T	G
14	rs68046405	32996740	T	C
14	rs139968965	32997224	C	A
14	rs117493797	32997336	T	G
14	rs116861498	32997390	A	C
14	rs76100652	32997520	T	G
14	rs139239640	32997945	A	G
14	rs10149121	32998038	C	T
14	rs184563907	32998235	T	G
14	rs188547741	32998489	C	T
14	rs577547919	32998586	A	T
14	rs569497551	32998606	T	C
14	rs151148632	32998607	A	G
14	rs190731592	32998788	C	T
14	rs116900875	32998938	G	A
14	rs144763512	32999228	C	T
14	rs78209299	32999323	T	C
14	rs555363867	32999453	A	G
14	rs112678776	32999730	C	T
14	rs36116377	32999812	C	G
14	rs17503797	33000226	A	T
14	rs76641787	33000282	G	C
14	rs370941375	33000315	C	T
14	rs188426838	33000368	T	C
14	rs192301268	33000456	G	A
14	rs79909434	33000510	A	C
14	rs147284167	33000663	C	G
14	rs115794492	33000744	T	G
14	rs1956997	33000955	G	A
14	rs531654171	33000988	A	G
14	rs193270473	33001049	C	A
14	rs184429867	33001140	G	A
14	rs188990728	33001261	G	C
14	rs147924045	33001289	A	G
14	rs150064485	33001409	T	C
14	rs117198348	33001504	G	A
14	rs190041352	33001785	A	G
14	rs180693826	33001933	G	A
14	rs533566964	33001954	T	C
14	rs529965160	33001995	T	G
14	rs537369855	33002038	G	A
14	rs544112054	33002258	A	G
14	rs140884740	33002367	C	A
14	rs10133229	33002428	A	G
14	rs530675099	33002459	C	T
14	rs112787438	33002472	C	T
14	rs181804365	33002593	A	G
14	rs79541214	33002673	T	G
14	rs116966630	33003229	G	A
14	rs183049962	33003280	C	A
14	rs186162698	33003345	G	A
14	rs571129845	33003405	G	A
14	rs75706747	33003413	T	C
14	rs35514174	33003445	G	A
14	rs12147886	33003467	T	C
14	rs74041630	33003713	G	A
14	rs571062964	33003997	A	C
14	rs1951181	33004119	T	C
14	rs192952693	33004614	T	A
14	rs148561194	33004626	C	G
14	rs3742925	33004641	G	A
14	rs35436895	33004975	A	G
14	rs10142785	33005302	C	T
14	rs553823915	33005512	T	C
14	rs61982988	33005513	A	G
14	rs114916848	33005554	T	C
14	rs189333707	33005737	G	A
14	rs12887077	33006014	T	G
14	rs60363306	33006061	G	A
14	rs538949687	33006081	C	G
14	rs72667938	33006101	T	C
14	rs10145960	33006410	T	A
14	rs112363632	33006426	C	T
14	rs556605571	33006486	C	T
14	rs78648582	33006532	A	G
14	rs1998240	33006799	G	A
14	rs187711389	33006893	C	T
14	rs78411569	33007068	A	G
14	rs79827503	33007194	G	T
14	rs536571574	33007344	G	A
14	rs183305733	33007442	C	A
14	rs188566977	33007712	T	C
14	rs192966839	33007730	T	C
14	rs76639719	33007877	G	A
14	rs543926193	33008141	T	A
14	rs559518176	33008223	T	G
14	rs34449586	33008233	C	T
14	rs76099587	33008358	T	G
14	rs148888458	33008524	C	T
14	rs576344057	33008605	T	A
14	rs76798482	33008684	C	T
14	rs531280530	33009022	A	G
14	rs41438249	33009169	G	A
14	rs76865662	33009240	G	T
14	rs10132872	33009278	A	G
14	rs12884026	33009316	T	A
14	rs377642498	33009332	T	C
14	rs545694858	33009339	G	T
14	rs11849668	33009405	A	T
14	rs138209234	33009585	G	A
14	rs149623760	33009649	A	C
14	rs181947957	33009761	T	C
14	rs144327685	33009762	A	G
14	rs185671797	33009822	G	T
14	rs528944601	33009895	T	C
14	rs117498636	33010132	T	C
14	rs186538237	33010188	T	G
14	rs115197155	33010518	C	T
14	rs185383950	33010569	C	T
14	rs555301384	33010752	C	T
14	rs183987113	33010907	T	C
14	rs576760730	33011088	G	A
14	rs60588258	33011214	A	G
14	rs140176806	33011222	C	A
14	rs77299204	33011320	G	A
14	rs1998241	33011580	T	C
14	rs1998242	33011647	A	G
14	rs12886609	33011928	T	C
14	rs533772558	33012061	G	T
14	rs10148111	33012142	T	C
14	rs553614737	33012174	G	A
14	rs72667939	33012284	C	T
14	rs551827843	33012464	C	A
14	rs78366435	33012556	C	T
14	rs11850983	33012652	T	C
14	rs11847174	33012698	A	T
14	rs536347839	33012804	A	G
14	rs1956224	33012886	G	T
14	rs1956225	33012893	T	G
14	rs1956226	33012919	A	G
14	rs2224266	33013596	A	G
14	rs74041631	33013627	G	T
14	rs74041632	33013657	G	C
14	rs17099235	33013703	C	G
14	rs188548150	33014060	G	A
14	rs11844955	33014327	T	C
14	rs538963249	33014332	G	A
14	rs61757554	33014456	G	A
14	rs33936626	33014549	T	C
14	rs150211003	33014787	A	G
14	rs3742926	33014869	T	C
14	rs7150894	33015014	G	A
14	rs17099240	33015082	G	A
14	rs45477296	33015397	T	G
14	rs35210906	33015531	G	A
14	rs141126585	33015774	A	C
14	rs183536964	33015888	A	G
14	rs1950690	33016347	A	G
14	rs2383340	33016418	A	T
14	rs9635189	33016619	G	A
14	rs182588579	33016912	T	C
14	rs10138908	33016922	T	C
14	rs188903830	33017002	A	G
14	rs556761824	33017056	G	A
14	rs572798511	33017170	A	G
14	rs529012082	33017505	A	G
14	rs56285348	33017527	T	C
14	rs150946643	33017539	T	C
14	rs552643443	33017550	T	C
14	rs570805943	33017566	T	C
14	rs140556416	33017602	A	G
14	rs535270191	33017604	A	G
14	rs76531041	33017886	T	C
14	rs117510388	33017917	T	C
14	rs17099246	33018148	C	T
14	rs529339035	33018173	C	T
14	rs150369481	33018313	T	C
14	rs1956204	33018462	T	C
14	rs186017235	33018660	A	G
14	rs143292595	33018679	G	A
14	rs138863823	33018832	G	A
14	rs142185418	33018876	G	A
14	rs533834416	33018913	A	G
14	rs75156192	33018927	C	T
14	rs558060995	33019342	A	G
14	rs6571535	33019351	A	C
14	rs140385892	33019866	A	G
14	rs59029463	33019976	G	A
14	rs144441626	33019979	C	T
14	rs147830030	33020314	T	A
14	rs139631373	33020329	G	A
14	rs531627201	33020424	T	G
14	rs140963047	33020516	A	G
14	rs568685192	33020560	A	T
14	rs556852465	33020647	T	G
14	rs561860452	33020934	A	G
14	rs7154908	33020965	T	C
14	rs182687153	33020977	T	G
14	rs573048673	33020986	G	T
14	rs187675428	33021108	C	G
14	rs538975735	33021124	A	G
14	rs112765754	33021152	A	G
14	rs10137267	33021352	G	A
14	rs530527132	33021441	G	A
14	rs78426815	33021540	A	G
14	rs555024105	33021625	A	G
14	rs191955189	33021908	A	G
14	rs17099253	33022009	G	A
14	rs147368672	33022049	T	C
14	rs534474278	33022368	T	C
14	rs186250711	33022581	T	C
14	rs140474938	33022668	A	G
14	rs114249838	33022727	G	A
14	rs10143484	33022996	G	A
14	rs17099258	33023044	T	C
14	rs189337694	33023073	G	A
14	rs186839744	33023313	C	T
14	rs563794287	33023414	A	G
14	rs75169024	33023454	A	T
14	rs528562315	33023484	G	C
14	rs181205641	33023689	T	G
14	rs4981985	33023816	G	T
14	rs10162356	33023908	A	T
14	rs77106695	33023910	A	G
14	rs4981986	33023917	T	G
14	rs147105565	33023928	C	G
14	rs17413545	33024109	A	G
14	rs190762183	33024120	A	G
14	rs533070697	33024432	G	C
14	rs17413566	33024452	T	C
14	rs17099266	33024566	A	T
14	rs11627712	33024586	A	G
14	rs529357260	33025044	G	A
14	rs72667946	33025073	T	C
14	rs2383341	33025102	A	G
14	rs191093973	33025110	A	G
14	rs2891205	33025206	A	G
14	rs2383342	33025300	C	T
14	rs2383343	33025358	A	G
14	rs79524039	33025391	G	A
14	rs116850463	33025412	T	A
14	rs143499224	33025461	T	C
14	rs146260279	33025615	T	C
14	rs7158896	33025647	T	C
14	rs545175864	33025652	A	G
14	rs59222389	33025839	A	G
14	rs10438058	33025983	T	C
14	rs545566670	33026169	G	A
14	rs10438059	33026271	A	G
14	rs542859734	33026273	G	C
14	rs567901839	33026524	A	G
14	rs539121102	33026643	G	A
14	rs532010862	33026879	A	G
14	rs17099273	33026888	T	C
14	rs17099276	33027135	T	C
14	rs11850081	33027447	C	T
14	rs9322903	33027575	C	A
14	rs8012268	33027594	T	G
14	rs11845878	33027668	C	G
14	rs8012507	33027869	A	C
14	rs189202707	33027932	A	G
14	rs11846766	33027970	G	A
14	rs57544429	33028030	G	A
14	rs13379415	33028177	C	T
14	rs74041634	33028187	G	A
14	rs12587800	33028191	G	A
14	rs17099285	33028385	G	C
14	rs570359162	33028695	G	T
14	rs11847044	33028816	G	A
14	rs12147355	33028821	T	C
14	rs530421645	33028961	A	G
14	rs528245453	33029303	G	C
14	rs535783706	33029336	T	A
14	rs568865004	33029358	C	T
14	rs10483409	33029751	G	A
14	rs17099290	33029767	C	T
14	rs539410343	33029773	C	T
14	rs190270052	33030125	A	T
14	rs140134931	33030227	C	G
14	rs79820977	33030293	G	T
14	rs17099293	33030295	G	T
14	rs147754917	33030519	C	G
14	rs549096395	33030676	A	G
14	rs8004791	33031661	C	G
14	rs28689039	33031719	A	T
14	rs28657883	33031789	T	C
14	rs6571536	33031949	A	G
14	rs555484402	33031964	C	A
14	rs6571537	33031976	A	G
14	rs4981157	33032264	A	C
14	rs10133066	33032506	G	C
14	rs115686018	33032525	A	G
14	rs79926465	33032694	C	T
14	rs560926460	33032830	C	A
14	rs139964921	33032895	A	G
14	rs71419914	33033313	C	T
14	rs564914960	33033365	C	T
14	rs564575935	33033512	G	A
14	rs527846978	33033572	A	G
14	rs10136611	33033575	T	G
14	rs10483410	33033579	G	C
14	rs8015914	33033695	G	A
14	rs191428453	33034122	A	G
14	rs370306034	33034141	A	G
14	rs574477452	33034257	G	T
14	rs542812468	33034298	T	C
14	rs116549410	33034782	A	C
14	rs12147476	33034852	T	C
14	rs188564068	33034870	A	T
14	rs145312562	33035136	A	T
14	rs185834473	33035139	T	C
14	rs73273466	33035145	G	A
14	rs76665225	33035222	A	G
14	rs57814554	33035564	G	A
14	rs138640174	33035852	C	T
14	rs73273471	33036024	G	A
14	rs73273472	33036081	C	T
14	rs112761369	33036228	G	A
14	rs77747996	33036433	A	C
14	rs17414154	33036657	A	G
14	rs548356777	33036687	T	G
14	rs575199183	33036704	A	G
14	rs545813482	33036708	G	A
14	rs540411411	33036876	T	C
14	rs10146629	33036950	T	G
14	rs530026984	33037016	A	G
14	rs17099295	33037073	C	T
14	rs139401982	33037209	G	A
14	rs150054542	33037213	C	G
14	rs375104304	33037486	A	G
14	rs2383347	33037521	T	G
14	rs573849336	33037614	G	A
14	rs72667948	33037748	A	G
14	rs10149843	33037822	G	C
14	rs75745374	33037863	C	T
14	rs187172810	33037884	T	C
14	rs10138944	33037905	C	T
14	rs9671614	33037956	C	T
14	rs192138053	33038033	C	T
14	rs11620676	33038036	G	A
14	rs533659532	33038231	A	G
14	rs549370384	33038421	G	A
14	rs540987892	33038585	G	A
14	rs533338799	33038680	A	G
14	rs9322905	33038861	C	G
14	rs536573631	33039043	C	T
14	rs531711061	33039383	T	C
14	rs28517784	33039532	C	T
14	rs554412984	33039594	T	C
14	rs148551121	33039777	A	T
14	rs6571538	33039833	G	T
14	rs180718354	33039854	T	C
14	rs142014121	33040256	T	G
14	rs186152065	33040349	C	G
14	rs544159773	33040695	T	C
14	rs1950701	33040718	G	A
14	rs1155069	33040786	C	T
14	rs190277781	33040972	T	C
14	rs719851	33041185	T	A
14	rs1950702	33041232	A	G
14	rs1956209	33041355	T	G
14	rs10144948	33041374	G	A
14	rs535570580	33041395	A	G
14	rs12589525	33041471	T	C
14	rs11626762	33041491	G	A
14	rs61983020	33041510	A	G
14	rs12589507	33041560	G	A
14	rs9322906	33041572	A	G
14	rs10145392	33041580	G	A
14	rs574572931	33041597	T	C
14	rs139505583	33041647	T	G
14	rs12435734	33041821	A	G
14	rs79566944	33042130	A	G
14	rs117391571	33042204	A	G
14	rs1956210	33042208	T	C
14	rs147010296	33042354	G	A
14	rs528845004	33042402	A	G
14	rs191475969	33042639	G	T
14	rs182448356	33042662	C	T
14	rs8016916	33042685	A	G
14	rs8017249	33042811	T	C
14	rs8017259	33042864	A	T
14	rs3784201	33042884	T	C
14	rs546013377	33042890	G	A
14	rs1956211	33043003	G	A
14	rs75806051	33043063	G	A
14	rs10151427	33043130	A	G
14	rs979494	33043315	G	C
14	rs546800781	33043367	T	C
14	rs192451828	33043419	T	A
14	rs544554614	33043740	G	C
14	rs114454892	33043747	T	G
14	rs188075320	33043760	C	G
14	rs546788333	33043941	T	G
14	rs17099309	33044033	G	A
14	rs574849268	33044096	A	G
14	rs77768394	33044243	T	C
14	rs12432041	33044275	G	A
14	rs555587673	33044398	C	T
14	rs117649250	33044416	A	G
14	rs184570226	33044569	A	G
14	rs118146453	33044575	G	A
14	rs560671269	33044708	A	G
14	rs11626569	33044956	C	T
14	rs113163312	33045120	A	T
14	rs556364014	33045197	T	G
14	rs184896597	33045337	A	T
14	rs10135025	33045394	A	C
14	rs1158841	33045510	C	T
14	rs12587405	33045620	T	A
14	rs566323337	33045855	G	A
14	rs575707906	33045866	A	G
14	rs147650174	33045973	C	G
14	rs561295663	33046132	T	C
14	rs531698008	33046133	T	C
14	rs191695230	33046217	T	G
14	rs1950703	33046388	A	G
14	rs186508981	33046390	C	A
14	rs139085129	33046436	T	G
14	rs768787	33046471	T	G
14	rs561589759	33046653	C	T
14	rs17099315	33046979	G	A
14	rs17099317	33047071	A	T
14	rs1950704	33047357	A	G
14	rs10141512	33047360	T	C
14	rs10141759	33047405	A	G
14	rs530759723	33047653	A	C
14	rs552129321	33047655	G	C
14	rs72667960	33047958	A	G
14	rs17099320	33048094	G	A
14	rs61983021	33048167	A	G
14	rs562157078	33048186	A	G
14	rs568155866	33048324	C	G
14	rs17099322	33048364	C	A
14	rs188174808	33048388	C	G
14	rs570819890	33048439	A	G
14	rs191109212	33048482	T	C
14	rs183661766	33048543	G	A
14	rs17099324	33048583	G	A
14	rs79732609	33048667	C	A
14	rs78902977	33048793	C	G
14	rs181804153	33048890	A	T
14	rs73255099	33048927	C	G
14	rs17099326	33049023	C	G
14	rs184816842	33049300	G	A
14	rs546863987	33049796	G	A
14	rs550997535	33049874	A	G
14	rs10148474	33049883	G	A
14	rs149243658	33050028	A	G
14	rs533977781	33050137	C	T
14	rs567384482	33050394	A	G
14	rs370998239	33050718	A	G
14	rs566978581	33050896	A	C
14	rs533964465	33050897	T	A
14	rs61983022	33051570	A	G
14	rs544862212	33051695	T	C
14	rs139654531	33051714	A	G
14	rs8018036	33051753	C	T
14	rs144521216	33051760	G	A
14	rs8018498	33051800	A	G
14	rs571790637	33051993	T	C
14	rs544488350	33052225	T	C
14	rs563185858	33052241	G	A
14	rs549431779	33052411	G	A
14	rs61983025	33052551	T	C
14	rs538580950	33052582	A	G
14	rs55665851	33052635	A	G
14	rs58574409	33052690	T	C
14	rs7142049	33052849	T	C
14	rs185403294	33052954	T	C
14	rs189964740	33052955	A	G
14	rs370180149	33053129	A	G
14	rs137875818	33053131	C	T
14	rs143541414	33053207	G	C
14	rs61699048	33053213	T	C
14	rs7145886	33053399	A	G
14	rs576970231	33053416	A	C
14	rs10143802	33053438	G	A
14	rs11626416	33053536	A	G
14	rs34927020	33053563	G	T
14	rs75484937	33053669	G	A
14	rs184087303	33053749	C	T
14	rs1956212	33053801	A	C
14	rs59755849	33053822	A	G
14	rs534761053	33053838	T	C
14	rs7493751	33054034	T	C
14	rs57295685	33054250	C	T
14	rs574918005	33054387	T	C
14	rs144644601	33054434	A	G
14	rs191438173	33054460	G	A
14	rs78732416	33054580	A	G
14	rs190395364	33054597	T	C
14	rs117781776	33054782	C	A
14	rs7159448	33055266	G	T
14	rs529272672	33055319	G	A
14	rs146813980	33055425	A	G
14	rs7159837	33055478	C	T
14	rs150451422	33055591	T	C
14	rs545967744	33055701	T	C
14	rs137911306	33055815	T	C
14	rs143415792	33055832	T	C
14	rs117920163	33055967	A	G
14	rs751688	33055971	C	T
14	rs537846069	33056010	G	T
14	rs544702311	33056040	A	G
14	rs751689	33056055	T	C
14	rs150777982	33056366	C	T
14	rs542229337	33056435	C	T
14	rs10483411	33056480	G	A
14	rs17099331	33056482	C	T
14	rs572090825	33056540	G	A
14	rs78580421	33056629	A	G
14	rs531426610	33056824	T	A
14	rs535932035	33057034	C	T
14	rs187208625	33057090	A	G
14	rs192003417	33057100	G	A
14	rs17099336	33057616	T	A
14	rs142855882	33057704	A	G
14	rs538930756	33057860	T	C
14	rs141022080	33058201	A	G
14	rs559607303	33058273	A	C
14	rs76221916	33058510	T	C
14	rs113269055	33058608	A	G
14	rs76979687	33059021	T	C
14	rs910842	33059067	G	C
14	rs79542188	33059285	G	A
14	rs910843	33059370	A	G
14	rs149274875	33059442	T	C
14	rs143475726	33059562	T	C
14	rs139964598	33059723	A	C
14	rs10140590	33059758	A	G
14	rs10149307	33060147	T	G
14	rs10149417	33060368	T	C
14	rs10483412	33060722	A	C
14	rs77839548	33060856	C	T
14	rs545809654	33061023	G	A
14	rs112620532	33061129	A	G
14	rs1956213	33061486	G	C
14	rs535621370	33061507	G	A
14	rs539701079	33061604	A	G
14	rs1956214	33061639	C	T
14	rs6571539	33061652	A	C
14	rs141879794	33061697	T	C
14	rs145622956	33061698	G	A
14	rs4246975	33061837	G	A
14	rs7146855	33062147	C	G
14	rs57735287	33062161	C	T
14	rs188920729	33062179	T	C
14	rs872925	33062618	T	C
14	rs185802843	33062720	G	A
14	rs733978	33063248	T	C
14	rs28401565	33063362	C	G
14	rs111385492	33063386	G	A
14	rs79100973	33063424	G	A
14	rs79490092	33063691	C	A
14	rs116109297	33063697	T	C
14	rs556075853	33063712	G	A
14	rs17506512	33063767	C	T
14	rs2144912	33063842	T	G
14	rs4981990	33063900	A	G
14	rs542440742	33064058	G	A
14	rs566133054	33064653	T	C
14	rs536813164	33064673	T	C
14	rs150649886	33064839	T	C
14	rs190481252	33064984	A	G
14	rs182892206	33064987	T	C
14	rs537160938	33065315	C	G
14	rs182704404	33065422	C	T
14	rs10483413	33065432	T	C
14	rs577110956	33065435	G	A
14	rs9707530	33065579	G	C
14	rs10483414	33065586	G	A
14	rs4981991	33066086	G	C
14	rs77588645	33066359	T	C
14	rs12887176	33066441	T	C
14	rs28446746	33066528	T	C
14	rs192625198	33066712	G	T
14	rs140789670	33066742	G	A
14	rs117444487	33066758	G	A
14	rs543535815	33067001	G	T
14	rs552626057	33067002	C	T
14	rs185011858	33067161	T	C
14	rs17415416	33067358	T	C
14	rs17506736	33067359	A	G
14	rs550876399	33067916	A	G
14	rs189357470	33067928	C	G
14	rs533614905	33068053	C	T
14	rs61983030	33068102	G	C
14	rs12898129	33068165	A	G
14	rs181225764	33068243	G	A
14	rs529075225	33068412	A	T
14	rs147470453	33068475	G	A
14	rs17506750	33068608	T	C
14	rs573623725	33069414	A	C
14	rs1956216	33069463	T	A
14	rs187456587	33069781	A	G
14	rs147851691	33069931	A	C
14	rs34572259	33069942	A	G
14	rs7141387	33070125	C	A
14	rs7141388	33070127	C	A
14	rs188270318	33070135	G	A
14	rs117683844	33070486	A	G
14	rs78581638	33070507	T	G
14	rs12880113	33070570	T	C
14	rs11156754	33070627	T	A
14	rs6571540	33070718	G	A
14	rs150976304	33070759	A	G
14	rs563870009	33070782	T	A
14	rs192168308	33070857	A	G
14	rs6571541	33071303	A	G
14	rs529774736	33071368	G	T
14	rs181812287	33071678	A	G
14	rs28582507	33071835	T	C
14	rs577251092	33071933	G	A
14	rs534926145	33071967	T	C
14	rs541911393	33072063	G	C
14	rs72667969	33072077	T	C
14	rs565561323	33072229	T	C
14	rs530072864	33072340	T	G
14	rs552048530	33072521	G	A
14	rs17099348	33072536	G	A
14	rs7154943	33072567	T	G
14	rs144025085	33072570	A	G
14	rs565088831	33072722	A	G
14	rs117382201	33072781	A	G
14	rs542500472	33072886	G	T
14	rs115330557	33073023	A	G
14	rs548336820	33073121	C	T
14	rs530864276	33073186	A	G
14	rs568409029	33073365	C	T
14	rs12050460	33073705	G	A
14	rs191465971	33073905	C	T
14	rs563507430	33074019	G	T
14	rs188069244	33074348	G	T
14	rs139837912	33074658	T	C
14	rs183708615	33074825	T	C
14	rs561702997	33074915	A	C
14	rs1956217	33074970	G	A
14	rs186608575	33075223	G	A
14	rs77353956	33075242	T	C
14	rs1956218	33075243	A	G
14	rs12432874	33075360	G	A
14	rs1956219	33075510	C	T
14	rs1956220	33075706	C	T
14	rs10483416	33075834	G	A
14	rs557512822	33075890	A	G
14	rs184699788	33075983	C	G
14	rs1956221	33076327	A	C
14	rs116935166	33076472	T	C
14	rs7157328	33076519	C	T
14	rs10138218	33076557	A	C
14	rs116847682	33076584	G	A
14	rs560910426	33076612	G	A
14	rs531224061	33076630	T	C
14	rs7157533	33076659	C	T
14	rs551966107	33076757	G	C
14	rs147847033	33076822	C	T
14	rs7157744	33076832	A	T
14	rs556238190	33076944	C	A
14	rs72667972	33076946	A	G
14	rs538754635	33076952	A	G
14	rs7141374	33077087	T	G
14	rs79394625	33077096	T	G
14	rs116615250	33077434	T	C
14	rs61981363	33077531	T	C
14	rs537346821	33077747	G	A
14	rs183317683	33077749	A	T
14	rs149403105	33078286	T	C
14	rs78399766	33078613	T	C
14	rs557378014	33078633	A	G
14	rs59534984	33078674	A	G
14	rs187023787	33078676	T	C
14	rs58884441	33078717	G	A
14	rs77500428	33078944	A	G
14	rs541732914	33079400	A	G
14	rs541938218	33079504	A	G
14	rs184163064	33079835	T	G
14	rs71419917	33079890	A	G
14	rs79711292	33079995	G	A
14	rs10139885	33080168	G	A
14	rs10735738	33080251	A	C
14	rs10782379	33080265	G	C
14	rs527607513	33080953	C	T
14	rs527406174	33080977	C	G
14	rs112390828	33081108	A	G
14	rs539887100	33081168	G	A
14	rs927061	33081192	T	C
14	rs535933157	33081203	G	A
14	rs562490946	33081340	G	A
14	rs6571542	33081414	C	T
14	rs12147120	33081416	C	T
14	rs559898847	33081417	A	G
14	rs76333853	33081481	T	C
14	rs71419918	33081584	G	A
14	rs190233566	33082025	T	G
14	rs1956223	33082029	T	C
14	rs78712041	33082175	T	G
14	rs77029322	33082187	G	T
14	rs182471287	33082347	C	T
14	rs537953361	33082353	A	G
14	rs143969362	33082488	T	C
14	rs114166659	33082663	A	G
14	rs10483417	33082818	T	C
14	rs568759212	33082969	G	A
14	rs3784203	33083060	A	T
14	rs7159519	33083817	A	T
14	rs4981992	33083881	A	G
14	rs4981993	33083928	T	C
14	rs11844389	33084324	A	G
14	rs180868050	33084365	T	C
14	rs79017675	33084370	C	T
14	rs543726940	33084848	T	C
14	rs7142867	33084887	T	C
14	rs541144440	33084888	A	G
14	rs145183391	33084949	T	C
14	rs181136877	33085349	T	C
14	rs563454839	33085562	T	C
14	rs11627076	33085717	C	T
14	rs542869492	33085927	T	C
14	rs77453283	33086407	T	C
14	rs528361736	33086618	A	G
14	rs76562757	33086731	T	C
14	rs114667196	33086732	A	G
14	rs532867095	33086812	C	A
14	rs187840084	33086818	T	C
14	rs187403555	33087165	A	G
14	rs192921546	33087611	G	T
14	rs184692858	33087805	G	A
14	rs192683403	33088106	G	A
14	rs560028823	33088135	T	G
14	rs527387711	33088146	C	T
14	rs1304338	33088215	G	A
14	rs184480945	33088373	G	A
14	rs556083044	33088652	C	T
14	rs148685055	33088758	T	C
14	rs542763473	33088852	T	G
14	rs562254047	33088887	C	T
14	rs60142735	33089080	G	A
14	rs566874033	33089113	T	C
14	rs139227774	33089138	G	C
14	rs12433067	33089282	G	T
14	rs181914473	33089582	T	G
14	rs145799875	33089830	G	T
14	rs180813139	33089869	A	G
14	rs117056950	33089884	C	T
14	rs560879909	33089917	G	A
14	rs143797481	33089987	G	A
14	rs11626506	33090148	G	T
14	rs11626571	33090265	G	T
14	rs558664145	33090282	T	G
14	rs577008200	33090404	G	A
14	rs554073279	33090458	A	T
14	rs565421239	33090787	G	T
14	rs148195026	33090825	C	T
14	rs12888621	33090982	G	A
14	rs188196410	33091155	G	A
14	rs570367686	33091947	G	A
14	rs72642562	33091959	A	G
14	rs115303566	33092209	A	G
14	rs80344593	33092214	A	G
14	rs72642563	33092727	G	A
14	rs570814194	33093000	A	G
14	rs574955319	33093071	G	A
14	rs3825753	33093110	A	G
14	rs3784204	33093246	G	A
14	rs146584824	33093302	C	T
14	rs557218920	33093663	T	A
14	rs181064098	33093755	C	T
14	rs12586675	33093831	A	T
14	rs12586676	33093845	A	T
14	rs4981994	33093878	G	A
14	rs143663010	33093933	T	A
14	rs530425556	33094221	C	T
14	rs569210065	33094225	G	A
14	rs536341076	33094251	A	G
14	rs545119655	33094745	G	A
14	rs3784205	33094938	A	G
14	rs7154753	33094979	G	A
14	rs927062	33095049	G	A
14	rs146925396	33095078	C	T
14	rs534646032	33095238	C	T
14	rs927063	33095337	T	C
14	rs148258714	33095472	G	T
14	rs191929476	33095593	C	T
14	rs73260903	33095968	C	T
14	rs191253782	33096213	G	C
14	rs150806627	33096221	A	G
14	rs185752480	33096448	A	T
14	rs576147435	33096543	C	A
14	rs538958025	33096560	G	A
14	rs565716360	33096655	G	A
14	rs144732259	33096973	T	C
14	rs12717222	33097102	T	C
14	rs184155435	33097181	A	G
14	rs12586862	33097666	A	G
14	rs559646293	33097834	C	G
14	rs7146517	33097847	C	T
14	rs185420104	33097932	C	A
14	rs77048318	33098048	A	G
14	rs189534722	33098187	T	C
14	rs10135558	33098582	G	A
14	rs556749984	33098735	T	C
14	rs536929845	33099003	A	G
14	rs374931718	33099138	G	A
14	rs983766	33099157	G	C
14	rs58699101	33099173	T	C
14	rs138433461	33099174	T	G
14	rs574590281	33099237	G	A
14	rs117183302	33099777	C	T
14	rs7160156	33099835	T	A
14	rs7160301	33099863	A	T
14	rs142675517	33099865	A	T
14	rs557141583	33099873	G	A
14	rs56219736	33100201	C	T
14	rs552034485	33100502	A	G
14	rs147303532	33100774	A	G
14	rs11627900	33100829	G	A
14	rs546581725	33101013	A	G
14	rs147954290	33101364	G	A
14	rs72642564	33101530	C	T
14	rs10140278	33101551	C	T
14	rs187487754	33101588	A	C
14	rs537168740	33101594	A	T
14	rs142048068	33101650	C	A
14	rs550707935	33101745	A	G
14	rs567456273	33101889	A	G
14	rs184661892	33102232	G	A
14	rs533239060	33102257	A	G
14	rs537137274	33102342	G	C
14	rs537765305	33102419	T	A
14	rs138751034	33102895	G	A
14	rs149358127	33102900	A	C
14	rs148078075	33103068	C	T
14	rs180899313	33103228	G	A
14	rs189469933	33103543	C	T
14	rs181470678	33103686	G	A
14	rs7156763	33103963	T	C
14	rs17099383	33104039	A	G
14	rs181059718	33104199	G	C
14	rs371638517	33104780	A	G
14	rs72667983	33105068	C	T
14	rs11625087	33105141	A	G
14	rs34378536	33105237	A	G
14	rs34340539	33105540	T	C
14	rs10141225	33105705	T	A
14	rs10130459	33105732	T	G
14	rs553145232	33105913	C	T
14	rs542133587	33105992	T	G
14	rs10144339	33106344	A	G
14	rs548913911	33106386	T	C
14	rs74839727	33106622	C	T
14	rs12323757	33106799	T	A
14	rs12323763	33106864	A	G
14	rs12323766	33106926	T	G
14	rs7152044	33107026	A	G
14	rs10147066	33107053	T	C
14	rs540352786	33107071	C	T
14	rs10147330	33107128	A	G
14	rs7152377	33107172	G	A
14	rs562413347	33107260	G	A
14	rs7153041	33107318	A	G
14	rs1956201	33107565	A	G
14	rs547158745	33107813	A	G
14	rs572843290	33107824	G	A
14	rs8016257	33107920	A	G
14	rs146717367	33109259	A	G
14	rs140402423	33109266	G	C
14	rs556252841	33109471	C	T
14	rs558083508	33109716	G	A
14	rs148549013	33110357	G	A
14	rs10139992	33110441	T	A
14	rs10129321	33110538	C	T
14	rs549786115	33111006	C	A
14	rs72642565	33111042	A	G
14	rs376388285	33111052	A	G
14	rs527443692	33111095	C	T
14	rs4981995	33111168	A	G
14	rs10143113	33111257	T	C
14	rs190614154	33111647	A	G
14	rs72667990	33111792	A	G
14	rs549152765	33111824	A	G
14	rs543651943	33112335	G	A
14	rs17417533	33112397	A	G
14	rs148875561	33112595	A	C
14	rs367745990	33112625	T	C
14	rs17515243	33112870	C	T
14	rs186500404	33112925	A	G
14	rs555738009	33112942	C	T
14	rs17099408	33113225	G	A
14	rs570663411	33113299	A	G
14	rs1033678	33113367	A	T
14	rs553194396	33113377	T	A
14	rs574979835	33113532	T	G
14	rs530437475	33113681	A	G
14	rs192871340	33113897	T	C
14	rs541584837	33114153	A	C
14	rs552308042	33114447	T	C
14	rs550413617	33114616	T	C
14	rs1569976	33114659	G	T
14	rs142218097	33115112	G	T
14	rs114780492	33115116	T	C
14	rs115990388	33115145	C	A
14	rs17515315	33115238	A	G
14	rs533881489	33115389	G	A
14	rs186842132	33115567	G	A
14	rs567375624	33115614	T	A
14	rs183080478	33115695	A	G
14	rs191245618	33115890	A	T
14	rs375050628	33115980	G	T
14	rs556185408	33116316	T	G
14	rs577669148	33116430	T	C
14	rs141539299	33116815	G	A
14	rs8021432	33117066	A	G
14	rs17515447	33117103	C	G
14	rs539611960	33117147	A	G
14	rs551973253	33117230	G	A
14	rs573742939	33117400	A	T
14	rs572362900	33117989	A	G
14	rs542992567	33118098	A	C
14	rs78388259	33118585	A	G
14	rs116941494	33118606	C	T
14	rs1956202	33118766	C	T
14	rs1028536	33118801	A	C
14	rs57191883	33118985	A	C
14	rs75227662	33119431	A	C
14	rs75172739	33119432	T	C
14	rs78322752	33119433	G	T
14	rs142256002	33119556	T	C
14	rs184147865	33119565	C	T
14	rs554833335	33119589	T	C
14	rs146380504	33119621	G	C
14	rs141513369	33119828	G	A
14	rs11846446	33119855	C	T
14	rs2180449	33119893	T	C
14	rs144510041	33119929	C	G
14	rs182232622	33119996	G	A
14	rs78456413	33120103	G	A
14	rs117170581	33120305	T	C
14	rs550130976	33120377	C	A
14	rs150564212	33120482	A	T
14	rs17515580	33120493	T	C
14	rs552548400	33120793	A	G
14	rs17099416	33121256	A	G
14	rs560091402	33121270	A	G
14	rs149978419	33121293	T	A
14	rs17099417	33121327	T	A
14	rs7152438	33121374	G	T
14	rs536260338	33121571	T	C
14	rs559102533	33121761	G	A
14	rs146848964	33122780	C	G
14	rs145913492	33122944	A	G
14	rs558504255	33123104	C	T
14	rs76620505	33123688	A	C
14	rs140546312	33123911	A	T
14	rs561219696	33123987	T	C
14	rs17099418	33124161	C	T
14	rs374278591	33125033	A	G
14	rs533903979	33125168	G	A
14	rs151039208	33125204	T	C
14	rs554082818	33125419	G	A
14	rs181070235	33125954	T	C
14	rs190527662	33126044	G	A
14	rs538817245	33126176	C	A
14	rs927060	33126223	A	C
14	rs6571547	33126382	T	C
14	rs10141122	33126484	C	T
14	rs545181181	33126493	C	T
14	rs77285701	33126496	G	A
14	rs190554932	33126500	T	G
14	rs12437429	33126543	A	G
14	rs376817214	33126623	A	G
14	rs149220197	33126626	T	C
14	rs79088329	33126780	G	A
14	rs143368699	33127189	C	T
14	rs542867244	33127270	A	T
14	rs190932540	33128008	A	C
14	rs8013267	33128010	C	A
14	rs11627566	33128026	C	T
14	rs141623653	33128081	C	A
14	rs10135053	33128226	A	G
14	rs183451707	33128348	T	C
14	rs10135562	33128648	T	C
14	rs534483255	33129165	A	T
14	rs72667998	33129213	A	T
14	rs71419919	33129219	C	T
14	rs139624075	33129368	G	A
14	rs1956203	33129582	A	C
14	rs575360076	33129670	C	A
14	rs1884618	33129792	A	G
14	rs1884619	33129814	C	T
14	rs1884620	33130057	C	G
14	rs557367973	33130072	G	A
14	rs2383366	33130137	G	C
14	rs7153048	33130428	A	G
14	rs6571548	33130721	C	T
14	rs12895513	33131189	G	A
14	rs185825370	33131237	A	G
14	rs189891142	33131242	T	C
14	rs183226478	33131243	G	T
14	rs12895848	33131413	A	G
14	rs186596657	33131469	G	A
14	rs12896132	33131515	C	T
14	rs554605237	33131926	G	A
14	rs56011432	33132254	G	C
14	rs554312288	33132553	G	T
14	rs528009220	33132917	A	T
14	rs561171404	33132933	A	G
14	rs722425	33133092	C	A
14	rs183322133	33133123	G	C
14	rs554110090	33133341	C	G
14	rs542904381	33133365	C	A
14	rs561643402	33133382	C	T
14	rs573157960	33133395	T	C
14	rs1884621	33133475	T	G
14	rs144341502	33133803	C	A
14	rs146088347	33134015	T	C
14	rs148779208	33134064	T	G
14	rs118125954	33134118	C	G
14	rs577174470	33134135	T	C
14	rs66721154	33134264	G	C
14	rs551864511	33134527	T	G
14	rs536430548	33134533	T	G
14	rs555244641	33134590	T	C
14	rs376762251	33134591	A	G
14	rs535584330	33135115	G	A
14	rs181032177	33135405	G	A
14	rs557044244	33135646	G	A
14	rs575061001	33135675	G	C
14	rs114325376	33135797	C	T
14	rs79063038	33136005	A	T
14	rs550664670	33136013	G	A
14	rs191908021	33136435	C	A
14	rs17099423	33136532	G	A
14	rs7148801	33136896	C	T
14	rs568682416	33136985	G	T
14	rs189668524	33137032	G	C
14	rs11850550	33137220	C	G
14	rs67365238	33137271	A	G
14	rs185733770	33137338	C	G
14	rs188194028	33137407	T	C
14	rs71419921	33137436	A	C
14	rs188814507	33137784	G	T
14	rs560171746	33138182	A	T
14	rs542413525	33138261	G	T
14	rs61650333	33138493	C	T
14	rs533340400	33138503	A	C
14	rs144791452	33138834	G	T
14	rs573869462	33138885	A	G
14	rs187391929	33138995	T	A
14	rs527692435	33139055	T	C
14	rs567782131	33139109	G	C
14	rs182142731	33139553	T	C
14	rs185395957	33139561	A	T
14	rs554224734	33139644	C	T
14	rs10131533	33139950	A	G
14	rs34123429	33140178	C	G
14	rs34055728	33140307	G	A
14	rs77577557	33140345	G	A
14	rs10139964	33140390	T	C
14	rs370931242	33140450	G	C
14	rs186509693	33140452	A	G
14	rs191047765	33140521	T	G
14	rs192873484	33140833	G	C
14	rs368199511	33140934	A	T
14	rs373927376	33141071	A	G
14	rs367803702	33141076	A	G
14	rs536905995	33141145	A	G
14	rs9806040	33141482	G	A
14	rs11626116	33141618	G	A
14	rs9806043	33141619	G	A
14	rs1950692	33141681	G	A
14	rs558953852	33141798	T	C
14	rs577168503	33141830	G	A
14	rs112246509	33142260	T	C
14	rs572774334	33142379	T	A
14	rs376048115	33142417	T	C
14	rs56729265	33142424	C	A
14	rs10146534	33142659	G	A
14	rs9322907	33143105	G	A
14	rs147333885	33143500	G	T
14	rs12590549	33143533	G	C
14	rs546375585	33143546	C	T
14	rs12590528	33143547	G	A
14	rs141036457	33143579	T	C
14	rs28681658	33143686	T	C
14	rs11851564	33143800	A	G
14	rs149840255	33143808	T	C
14	rs74041661	33143816	A	T
14	rs562767391	33143922	A	G
14	rs80224053	33144201	A	G
14	rs8004458	33144282	A	G
14	rs8004468	33144305	A	G
14	rs547160846	33144367	G	T
14	rs562696927	33144368	G	T
14	rs537704101	33144521	G	A
14	rs75392535	33144550	A	G
14	rs571122188	33144561	G	A
14	rs9322908	33144824	G	A
14	rs1956205	33145037	T	C
14	rs111844661	33145109	T	A
14	rs79193449	33145187	T	C
14	rs538458144	33145218	A	G
14	rs1956206	33145230	G	A
14	rs578227062	33145240	G	T
14	rs12884467	33145255	G	A
14	rs10133257	33145352	A	G
14	rs11622177	33145362	G	C
14	rs112323069	33145587	T	G
14	rs1950695	33145590	T	C
14	rs10133657	33145701	A	G
14	rs1950696	33145781	C	G
14	rs554755449	33145849	A	G
14	rs543555661	33145907	C	T
14	rs7148406	33145908	G	A
14	rs12433210	33145984	G	A
14	rs188423612	33146053	G	A
14	rs1987052	33146193	A	G
14	rs566411677	33146327	T	C
14	rs576962055	33147241	G	A
14	rs143894692	33147372	C	T
14	rs1950697	33147414	G	C
14	rs2273417	33147765	A	C
14	rs12882674	33148082	C	T
14	rs78790608	33148212	G	T
14	rs552462549	33148229	G	C
14	rs141599471	33148235	G	A
14	rs183213282	33148916	A	G
14	rs574072524	33149638	G	A
14	rs4981996	33149869	A	G
14	rs140461706	33149971	T	A
14	rs72668000	33150402	G	A
14	rs12883773	33150551	A	G
14	rs142434675	33150615	T	G
14	rs148172583	33150780	A	G
14	rs141980309	33150786	G	T
14	rs146186080	33151140	T	C
14	rs66604843	33151198	T	C
14	rs139589365	33151554	G	A
14	rs556920322	33151639	G	A
14	rs549561792	33151658	A	G
14	rs11156755	33151805	C	T
14	rs184678553	33151854	G	C
14	rs531424030	33151876	A	C
14	rs4981997	33151914	C	T
14	rs547034049	33151935	A	G
14	rs71419922	33152142	T	G
14	rs68027797	33152225	C	A
14	rs192013415	33152239	A	G
14	rs67218548	33152329	A	G
14	rs79408478	33152360	C	T
14	rs76352891	33152361	T	G
14	rs28613973	33152443	G	A
14	rs11156756	33152745	A	G
14	rs11156757	33152751	A	G
14	rs11156758	33152801	G	A
14	rs11156759	33152951	G	T
14	rs12586523	33153239	C	T
14	rs17099434	33153479	C	T
14	rs564198805	33153543	A	T
14	rs532741484	33153640	A	G
14	rs17099438	33153694	G	A
14	rs142337905	33153850	T	C
14	rs145978852	33153861	G	C
14	rs552845887	33154097	T	G
14	rs1569971	33154102	A	G
14	rs117221169	33154139	A	G
14	rs1569972	33154240	A	T
14	rs1569973	33154241	A	C
14	rs115786998	33154312	T	A
14	rs1569974	33154347	G	A
14	rs188146816	33154499	A	G
14	rs7149055	33154649	A	C
14	rs546098380	33154807	A	G
14	rs564106522	33154810	G	C
14	rs73264882	33155173	G	A
14	rs12436504	33155321	A	G
14	rs185593975	33155337	C	T
14	rs66481544	33155345	A	G
14	rs7155003	33155356	A	G
14	rs370350848	33155566	G	A
14	rs188480920	33155656	T	G
14	rs184846278	33155811	A	T
14	rs12892363	33155822	T	A
14	rs573970397	33155839	A	G
14	rs1884622	33156122	T	C
14	rs544657193	33156845	A	C
14	rs553806488	33156859	T	G
14	rs10152107	33156877	T	A
14	rs10131778	33157313	T	A
14	rs34709971	33157379	A	G
14	rs191807314	33157464	A	G
14	rs181866223	33157477	A	G
14	rs12432183	33157625	G	A
14	rs564509243	33157808	T	C
14	rs4143718	33158058	A	G
14	rs71419923	33158062	G	A
14	rs538692952	33158092	A	G
14	rs531533247	33158093	T	C
14	rs144473510	33158464	A	C
14	rs529713990	33158568	T	C
14	rs184044378	33158660	C	T
14	rs193076551	33158883	G	T
14	rs185279577	33158942	G	C
14	rs146837592	33159082	C	G
14	rs116874485	33159493	T	C
14	rs140073977	33160204	A	C
14	rs554665243	33160219	T	A
14	rs150330296	33160249	A	G
14	rs545927585	33160275	T	A
14	rs138034832	33160444	C	T
14	rs1028537	33160576	A	G
14	rs191654303	33160847	A	C
14	rs188093341	33161098	G	A
14	rs185632755	33161521	G	A
14	rs111535143	33161544	G	A
14	rs568851905	33161679	G	A
14	rs1950698	33161849	T	G
14	rs10151252	33161905	G	A
14	rs143454010	33162267	T	G
14	rs185742657	33162448	T	C
14	rs60434471	33162464	C	T
14	rs145870025	33162537	T	C
14	rs551406986	33162588	T	C
14	rs28635408	33162624	T	C
14	rs79860613	33162722	A	T
14	rs150805632	33162750	A	G
14	rs12435259	33162819	C	T
14	rs12432071	33162914	A	G
14	rs181044483	33162968	C	T
14	rs11156760	33163056	C	G
14	rs71419925	33163343	A	G
14	rs10134433	33163364	A	G
14	rs371293916	33163423	T	C
14	rs12887140	33163498	T	C
14	rs35990379	33163588	T	C
14	rs10134827	33163782	A	G
14	rs191858139	33163804	A	T
14	rs80350308	33163823	A	G
14	rs567647996	33163959	C	G
14	rs10137324	33164032	A	G
14	rs187382081	33164039	A	G
14	rs1956208	33164074	C	A
14	rs115281904	33164160	A	G
14	rs12892900	33164350	T	G
14	rs7156205	33164433	G	A
14	rs148564464	33164475	C	G
14	rs567912401	33164612	T	G
14	rs11624050	33164781	A	C
14	rs35461602	33164836	A	G
14	rs575973718	33164986	C	T
14	rs3825754	33165051	G	C
14	rs3742927	33165084	A	T
14	rs3742928	33165129	G	A
14	rs3742929	33165182	C	T
14	rs192648376	33165413	G	A
14	rs184200844	33165445	T	C
14	rs184729727	33165903	G	T
14	rs373688663	33166052	C	G
14	rs543947108	33166498	A	C
14	rs113956994	33166531	A	G
14	rs117674549	33167296	T	C
14	rs9788584	33167393	A	G
14	rs9788585	33167454	A	G
14	rs143560540	33167822	G	C
14	rs557537538	33168023	T	C
14	rs10483419	33168063	T	C
14	rs192813220	33168115	T	C
14	rs12437036	33168476	T	C
14	rs551460654	33168537	T	C
14	rs533634044	33168691	G	A
14	rs546825071	33168715	C	T
14	rs557336021	33168843	T	C
14	rs551132684	33169208	A	G
14	rs189155582	33169311	T	G
14	rs181016653	33169314	A	T
14	rs190927408	33169411	G	A
14	rs561978800	33169444	T	C
14	rs181970739	33169530	T	C
14	rs186579621	33169775	G	A
14	rs149577879	33169783	G	A
14	rs11624857	33170657	T	A
14	rs1950699	33170736	A	C
14	rs11625040	33170898	A	G
14	rs527984371	33170933	T	C
14	rs72669810	33171119	T	A
14	rs553548159	33171120	T	A
14	rs35249997	33171159	T	A
14	rs72669811	33171193	C	T
14	rs74695843	33171714	C	T
14	rs538737522	33172017	C	A
14	rs540415660	33172106	G	C
14	rs575954074	33172159	G	C
14	rs8013508	33172438	A	G
14	rs576220294	33172457	C	A
14	rs185711888	33172531	A	G
14	rs72669812	33173145	T	C
14	rs141812651	33173174	G	A
14	rs569731818	33173284	A	G
14	rs530856009	33173288	G	C
14	rs527891402	33173319	C	T
14	rs970662	33173384	A	C
14	rs17099463	33173594	G	T
14	rs189977436	33174187	G	A
14	rs150638398	33174193	A	G
14	rs17099467	33174285	T	C
14	rs111785353	33174348	G	A
14	rs12431588	33174489	T	C
14	rs12431646	33174506	T	G
14	rs12431571	33174535	T	A
14	rs570685472	33174711	T	G
14	rs183668997	33174752	A	G
14	rs573037417	33174965	T	C
14	rs140208339	33175086	T	G
14	rs1279143	33175100	A	G
14	rs570721345	33175155	A	C
14	rs568701278	33175372	T	C
14	rs557104249	33175450	G	A
14	rs1955509	33175581	G	C
14	rs148402730	33175724	C	A
14	rs1955512	33175822	G	A
14	rs1955513	33175942	G	T
14	rs1295912	33176566	C	T
14	rs10148857	33176678	G	T
14	rs146713313	33176732	C	G
14	rs566846446	33176837	C	T
14	rs72669815	33176895	G	A
14	rs143304825	33177147	A	G
14	rs17439404	33177302	T	A
14	rs1028538	33177756	C	T
14	rs187576264	33178206	C	T
14	rs537153179	33178328	A	G
14	rs184188407	33178448	T	C
14	rs12435098	33178709	G	A
14	rs532373171	33179463	A	C
14	rs185504078	33179482	T	C
14	rs576323100	33179517	C	T
14	rs564920338	33179553	C	T
14	rs530047079	33179772	G	T
14	rs10146478	33179814	C	G
14	rs2474641	33179885	C	T
14	rs8013524	33179926	G	A
14	rs555132047	33179969	G	A
14	rs139869487	33180040	T	C
14	rs55683280	33180057	T	A
14	rs11624518	33180351	A	G
14	rs528375770	33180938	T	C
14	rs189676798	33181052	A	G
14	rs2474642	33181099	A	G
14	rs1296837	33181356	A	G
14	rs10142378	33181392	T	C
14	rs35217574	33181527	T	C
14	rs532848743	33181675	G	A
14	rs138507230	33181686	G	A
14	rs61981369	33181747	T	C
14	rs192154145	33181773	G	A
14	rs1290197	33181791	T	C
14	rs35590641	33181935	C	G
14	rs187367251	33181941	T	C
14	rs117383890	33182196	A	G
14	rs11622781	33182304	C	T
14	rs551019580	33182345	G	A
14	rs569244354	33182353	T	C
14	rs12886386	33182376	G	A
14	rs555258076	33182555	T	C
14	rs573907544	33182564	A	G
14	rs537720146	33182582	G	C
14	rs141553082	33182808	T	G
14	rs192242450	33182949	A	G
14	rs61981370	33183359	A	G
14	rs56063614	33183761	C	A
14	rs545413412	33183952	T	C
14	rs17439529	33183958	T	C
14	rs149936835	33183997	A	C
14	rs571240494	33184234	A	G
14	rs184712121	33184301	G	A
14	rs2383372	33184352	G	A
14	rs527641810	33184589	C	T
14	rs7140269	33184660	G	A
14	rs531678812	33184712	A	G
14	rs8004002	33184890	A	G
14	rs201859372	33184984	A	T
14	rs2383373	33184985	T	A
14	rs79995038	33185069	A	G
14	rs560922953	33185112	T	C
14	rs576147384	33185117	G	C
14	rs181676801	33185279	G	C
14	rs559429346	33185368	A	G
14	rs17518163	33185405	T	G
14	rs188652520	33185501	G	T
14	rs72669820	33185605	A	G
14	rs577256929	33185919	A	T
14	rs566055238	33186052	G	A
14	rs61981372	33186217	G	C
14	rs981524	33186257	C	T
14	rs1955491	33186546	C	T
14	rs4981999	33186609	T	C
14	rs184038010	33186839	T	C
14	rs72669821	33187426	G	A
14	rs183139408	33187667	C	T
14	rs187598441	33187676	T	C
14	rs546040969	33187692	G	A
14	rs192841095	33187785	T	C
14	rs141661997	33187984	A	G
14	rs546663363	33188155	T	A
14	rs547040881	33189235	T	C
14	rs11622735	33189449	G	T
14	rs573255349	33189471	G	A
14	rs140542613	33189630	C	T
14	rs117779541	33189920	C	T
14	rs2057122	33190028	G	A
14	rs145253577	33190098	C	A
14	rs118161455	33190555	A	G
14	rs572159518	33190642	A	G
14	rs147395078	33190758	G	A
14	rs145270834	33191084	T	C
14	rs116301741	33191167	C	T
14	rs1950221	33191225	C	T
14	rs118071076	33191599	G	A
14	rs55924110	33191693	T	C
14	rs189420812	33191856	A	G
14	rs531446461	33191954	A	G
14	rs538090420	33192175	T	C
14	rs144418374	33192600	T	G
14	rs12893942	33192765	A	G
14	rs141431285	33192856	T	C
14	rs563791382	33192938	G	A
14	rs145161762	33193061	A	G
14	rs1040601	33193325	G	A
14	rs532778885	33193467	A	T
14	rs7141440	33193613	T	C
14	rs190969401	33193727	A	G
14	rs530339101	33194234	A	G
14	rs548427732	33194241	A	C
14	rs56074376	33194775	G	A
14	rs142284327	33195393	T	C
14	rs572460661	33195521	C	G
14	rs150815596	33195534	A	G
14	rs144243917	33195700	T	C
14	rs141346284	33196249	G	A
14	rs566421096	33196347	C	A
14	rs76200821	33196490	A	T
14	rs188314806	33196535	C	T
14	rs141275407	33197260	T	C
14	rs75809626	33197568	T	C
14	rs73266957	33197643	A	T
14	rs1013682	33197697	T	C
14	rs75663196	33197724	T	A
14	rs143604101	33197792	A	G
14	rs191064016	33197935	G	C
14	rs72669826	33198084	A	G
14	rs538701569	33198188	A	G
14	rs72669827	33198189	A	G
14	rs531602919	33198814	T	C
14	rs549524809	33198933	C	A
14	rs10149509	33199041	C	T
14	rs76504938	33199179	T	C
14	rs80141972	33199201	C	T
14	rs3784209	33199534	A	G
14	rs3784210	33199768	T	G
14	rs140145450	33199769	C	G
14	rs536707993	33199837	A	G
14	rs554469451	33199863	T	C
14	rs111351025	33200034	T	C
14	rs10146185	33200055	G	A
14	rs571626639	33200465	G	C
14	rs538908816	33200517	G	A
14	rs11627423	33200623	C	A
14	rs188729884	33200895	G	A
14	rs7157238	33201297	C	A
14	rs11628548	33201305	G	A
14	rs7157733	33201350	A	G
14	rs571904646	33201481	A	G
14	rs568359598	33202033	T	C
14	rs138252885	33202055	A	T
14	rs17099489	33202079	T	A
14	rs12880654	33202232	C	T
14	rs533535548	33202278	C	T
14	rs182470665	33202810	A	G
14	rs572622090	33202827	G	A
14	rs80312556	33202829	T	G
14	rs58972912	33202964	A	G
14	rs188953743	33202984	A	G
14	rs71419928	33203029	C	G
14	rs550731267	33203261	G	T
14	rs539317309	33203320	G	A
14	rs151110202	33203499	T	A
14	rs2300830	33203525	C	T
14	rs535690650	33203535	G	A
14	rs189655717	33203868	A	G
14	rs527323537	33204070	G	A
14	rs17099494	33204319	G	A
14	rs2239646	33204363	G	A
14	rs17099496	33204393	T	A
14	rs117038069	33204554	T	C
14	rs574062114	33204600	G	T
14	rs191853446	33204619	T	C
14	rs560046051	33204806	A	C
14	rs527546083	33204812	T	G
14	rs41285496	33204818	G	T
14	rs41285498	33204825	C	T
14	rs199940158	33204884	A	C
14	rs192331780	33205299	A	G
14	rs2300831	33205501	G	A
14	rs552013524	33205558	T	A
14	rs4982001	33205641	G	A
14	rs4982002	33205674	T	C
14	rs12878600	33205784	C	T
14	rs113361372	33205819	T	G
14	rs2300832	33205942	A	G
14	rs564829273	33206067	T	C
14	rs2300833	33206142	A	T
14	rs538107448	33206382	C	G
14	rs17440692	33206507	C	T
14	rs189513637	33206617	C	A
14	rs17440720	33206727	G	A
14	rs17099499	33206755	A	G
14	rs560979093	33206842	C	G
14	rs188444583	33206960	G	A
14	rs181457658	33206969	A	G
14	rs2300834	33207271	G	A
14	rs563032880	33207509	G	A
14	rs2300835	33207522	A	C
14	rs548435240	33207700	G	A
14	rs537274846	33207707	G	A
14	rs2143980	33207906	G	A
14	rs147152565	33208056	A	G
14	rs2300836	33208063	T	C
14	rs2300837	33208081	G	A
14	rs76901475	33208230	C	T
14	rs183131392	33208263	G	A
14	rs187589070	33208645	T	C
14	rs539098746	33208682	C	T
14	rs116976659	33208684	G	C
14	rs12895662	33208717	C	T
14	rs575051744	33208757	A	C
14	rs142132652	33209065	C	T
14	rs187586953	33209518	T	C
14	rs192796846	33209611	C	G
14	rs561874367	33209819	G	A
14	rs146475423	33209844	G	A
14	rs114756555	33210151	T	G
14	rs138829336	33210168	A	T
14	rs148925427	33210194	C	T
14	rs117396521	33210236	G	T
14	rs61693948	33210344	T	G
14	rs112240942	33210651	C	G
14	rs538669456	33210673	C	T
14	rs113812804	33210677	A	G
14	rs189122740	33210721	C	T
14	rs141868128	33210759	G	T
14	rs181024285	33210946	C	A
14	rs527781966	33210963	T	G
14	rs73266980	33210975	G	T
14	rs539635721	33211056	T	G
14	rs60325613	33211224	C	T
14	rs190915920	33211241	A	T
14	rs112501580	33211486	G	A
14	rs533603328	33211701	T	A
14	rs10131793	33211849	C	T
14	rs191882733	33211863	G	T
14	rs58036433	33211870	T	G
14	rs190699873	33212018	T	C
14	rs576140355	33212174	A	G
14	rs12886313	33212198	G	A
14	rs28815022	33212320	C	T
14	rs12886214	33212330	C	T
14	rs11156761	33212495	G	A
14	rs530904864	33212561	T	C
14	rs117293381	33212726	T	G
14	rs1955499	33212975	T	A
14	rs8018377	33213268	G	T
14	rs6571550	33213289	A	G
14	rs8018424	33213354	C	T
14	rs536472287	33213371	G	A
14	rs2223904	33213515	A	T
14	rs146761353	33213554	A	G
14	rs2207203	33213792	A	G
14	rs76071816	33213803	G	A
14	rs570705902	33213858	T	C
14	rs188321202	33213908	A	C
14	rs374236907	33213914	T	C
14	rs565460815	33213997	T	C
14	rs559738482	33214062	A	G
14	rs4462503	33214352	T	G
14	rs539279434	33214377	T	C
14	rs8003351	33214589	A	G
14	rs564350736	33214699	C	G
14	rs7492377	33214703	G	C
14	rs182565617	33215012	G	T
14	rs117512302	33215056	A	G
14	rs571067409	33215147	G	A
14	rs4982003	33215259	T	C
14	rs570525550	33215472	G	A
14	rs72669831	33215650	A	G
14	rs192857146	33216026	T	G
14	rs117526373	33216045	T	G
14	rs544141818	33216076	T	C
14	rs143401664	33216082	A	G
14	rs575189069	33216114	A	G
14	rs559850557	33216604	T	C
14	rs542774115	33216700	C	T
14	rs529529199	33216734	A	G
14	rs567386326	33216884	C	A
14	rs35654417	33216921	G	A
14	rs541125773	33217014	G	A
14	rs8019267	33217092	T	A
14	rs190527181	33217123	C	T
14	rs1076750	33217208	A	G
14	rs181199866	33217327	T	C
14	rs75704606	33217423	G	A
14	rs116862780	33217666	A	G
14	rs1997901	33217699	C	G
14	rs61981384	33217824	T	A
14	rs1076751	33217963	G	A
14	rs74763327	33217987	A	G
14	rs1107409	33218177	T	C
14	rs1076752	33218286	C	T
14	rs142370491	33218293	C	T
14	rs536668611	33218351	C	A
14	rs117083226	33218557	G	A
14	rs1884016	33218723	G	A
14	rs2300838	33218792	G	C
14	rs28475004	33219395	G	A
14	rs567790915	33219466	G	A
14	rs114811817	33219488	C	T
14	rs576552131	33219533	G	A
14	rs139145551	33219582	C	T
14	rs577345632	33219662	C	T
14	rs2383375	33219709	C	A
14	rs2891219	33219840	A	G
14	rs34236706	33219938	A	T
14	rs61981385	33219971	T	C
14	rs12880865	33219988	A	G
14	rs144638724	33219993	T	C
14	rs147863668	33220033	T	C
14	rs577585165	33220041	T	C
14	rs35623538	33220042	C	G
14	rs12881050	33220096	A	G
14	rs12882432	33220097	T	C
14	rs12881260	33220232	A	G
14	rs10143512	33220420	C	T
14	rs557441953	33220458	C	T
14	rs545989793	33220477	G	A
14	rs1955502	33220762	G	A
14	rs117538639	33220992	C	T
14	rs1955503	33221147	G	A
14	rs539047332	33221167	A	T
14	rs573805670	33221361	C	T
14	rs1955504	33221482	T	C
14	rs1955505	33221668	T	C
14	rs79132155	33221815	G	C
14	rs141689166	33222372	G	A
14	rs144484218	33222405	A	G
14	rs140612927	33222777	G	A
14	rs533404887	33222998	T	C
14	rs560160256	33223066	G	T
14	rs117754782	33223312	C	G
14	rs76845237	33223338	G	T
14	rs554389888	33223350	T	C
14	rs190552356	33223648	A	T
14	rs532333686	33223834	A	G
14	rs547731854	33223856	G	A
14	rs35801270	33223934	C	A
14	rs551192207	33223960	T	C
14	rs566424540	33224118	C	T
14	rs140741325	33224331	C	T
14	rs565346837	33224341	C	G
14	rs73254888	33224366	G	A
14	rs569659798	33224770	G	C
14	rs140226347	33224811	A	G
14	rs570181959	33224912	G	T
14	rs538848293	33224915	T	G
14	rs187861304	33224916	C	T
14	rs150287793	33225078	G	T
14	rs117650042	33225205	T	C
14	rs10136778	33225423	C	T
14	rs78410012	33225438	G	A
14	rs570220574	33225440	A	G
14	rs75841310	33225571	C	G
14	rs12890485	33225677	G	A
14	rs149471210	33225897	T	C
14	rs7159774	33225986	C	T
14	rs577308355	33226049	G	C
14	rs541631356	33226110	T	C
14	rs563053755	33226243	G	C
14	rs536859639	33226358	G	C
14	rs147427808	33226545	A	G
14	rs139734017	33226588	T	G
14	rs17091663	33226649	A	T
14	rs8022948	33226873	C	T
14	rs561576169	33227300	T	C
14	rs531150524	33227422	A	G
14	rs181097021	33227445	A	G
14	rs2300839	33227484	G	C
14	rs535808595	33227534	A	G
14	rs2300840	33227610	G	A
14	rs2300841	33227616	A	G
14	rs910318	33228298	A	G
14	rs562253879	33228369	G	A
14	rs1955507	33228540	A	G
14	rs143446939	33228711	A	C
14	rs2383376	33228881	T	C
14	rs56779345	33228895	A	G
14	rs761515	33229038	A	G
14	rs567480865	33229146	T	C
14	rs10137532	33229235	A	G
14	rs1955508	33229344	A	G
14	rs7494133	33229655	G	A
14	rs977966	33229860	A	G
14	rs977967	33229876	T	G
14	rs184715072	33229971	A	G
14	rs1955510	33230139	G	C
14	rs187352882	33230164	T	C
14	rs60607752	33230230	T	C
14	rs149526365	33230386	A	T
14	rs565105427	33230507	C	T
14	rs8013976	33230590	G	C
14	rs572602253	33230814	T	C
14	rs536943977	33230850	C	T
14	rs141483901	33230905	T	A
14	rs181851535	33231054	G	A
14	rs187040624	33231231	G	A
14	rs146328705	33231252	A	C
14	rs551869991	33231313	T	C
14	rs2300843	33231358	G	C
14	rs2300844	33231587	A	G
14	rs74041695	33232097	A	G
14	rs183301281	33232112	A	G
14	rs1955511	33232414	C	T
14	rs184341785	33233034	A	T
14	rs10133046	33233180	G	A
14	rs191571962	33233450	G	A
14	rs77172119	33233598	A	G
14	rs534980579	33233745	A	G
14	rs1950222	33233887	A	G
14	rs80111431	33233990	C	A
14	rs186564273	33234104	G	A
14	rs12436487	33234122	T	G
14	rs531755711	33234434	T	C
14	rs115783540	33234473	A	G
14	rs374340975	33234645	A	T
14	rs11156762	33234898	T	C
14	rs561782049	33235020	G	A
14	rs71419929	33235136	C	T
14	rs568963847	33235280	A	G
14	rs10139686	33235284	G	A
14	rs4981160	33235431	A	G
14	rs558633555	33235610	G	A
14	rs2207204	33235616	G	T
14	rs182625978	33236572	A	G
14	rs553553329	33236623	T	C
14	rs75957348	33236759	G	A
14	rs560352492	33237125	C	T
14	rs148032019	33237370	G	A
14	rs9788573	33237374	A	G
14	rs547473316	33237392	A	G
14	rs28588446	33237456	A	G
14	rs74041697	33237598	C	T
14	rs76360754	33237666	G	A
14	rs72669838	33237947	G	A
14	rs74041698	33238102	A	G
14	rs139623239	33238414	T	C
14	rs2300845	33238473	T	C
14	rs146134911	33238583	T	C
14	rs201023387	33238767	T	G
14	rs74041699	33238954	G	A
14	rs112648527	33238974	A	T
14	rs185867696	33239138	G	T
14	rs537673419	33239399	T	C
14	rs78481963	33239435	A	G
14	rs7141509	33239516	G	A
14	rs181233690	33239780	G	A
14	rs185771048	33239805	C	A
14	rs187626955	33240760	T	C
14	rs557240057	33240878	T	C
14	rs569967939	33240907	C	T
14	rs4982005	33241215	G	A
14	rs187580020	33241239	G	A
14	rs563963164	33241345	A	T
14	rs577456315	33242158	G	A
14	rs575092935	33242213	G	A
14	rs8012632	33242349	T	C
14	rs17519834	33242510	A	G
14	rs149410590	33242843	T	C
14	rs2273163	33242863	T	C
14	rs201800206	33243132	A	G
14	rs529375873	33243162	G	C
14	rs550783104	33243208	T	C
14	rs185039542	33243217	A	G
14	rs567251421	33243612	G	T
14	rs537982610	33243646	C	T
14	rs539599729	33243725	T	G
14	rs76974727	33243735	G	A
14	rs573663378	33243933	G	A
14	rs147364836	33244132	A	C
14	rs185917920	33244157	T	C
14	rs118074233	33244286	C	G
14	rs60269793	33244370	G	A
14	rs182966321	33244479	A	T
14	rs190698276	33244879	G	C
14	rs182704680	33244904	C	G
14	rs145543340	33244963	T	G
14	rs11845042	33245068	A	G
14	rs17441370	33245114	T	C
14	rs10144064	33245138	T	A
14	rs561127630	33245141	C	G
14	rs145555690	33245435	A	T
14	rs529730435	33245530	G	A
14	rs138241691	33245532	G	A
14	rs141200450	33245584	C	G
14	rs143218934	33245598	C	T
14	rs1955514	33245602	C	T
14	rs576438488	33245603	C	T
14	rs187334339	33245607	C	A
14	rs141448572	33245615	C	T
14	rs112924009	33245719	C	T
14	rs7146115	33245757	G	A
14	rs555018914	33245785	T	C
14	rs11622943	33246097	G	A
14	rs140988900	33246121	A	G
14	rs926771	33246223	T	C
14	rs61981386	33246280	A	G
14	rs548094969	33246353	C	A
14	rs76431066	33246368	C	G
14	rs79743452	33246385	T	C
14	rs8015273	33246865	G	A
14	rs79469069	33246953	A	G
14	rs181919942	33246995	C	G
14	rs186569466	33247004	C	T
14	rs530318726	33247007	A	G
14	rs569927011	33247170	A	G
14	rs1955515	33247353	G	A
14	rs1955516	33247354	G	A
14	rs34628134	33247663	G	A
14	rs10139144	33247738	C	G
14	rs139279582	33247759	C	T
14	rs2143981	33247804	G	A
14	rs555645084	33247820	G	A
14	rs191288399	33247943	A	G
14	rs11624519	33247959	A	C
14	rs12895886	33247960	A	G
14	rs557775504	33247971	C	T
14	rs76959058	33248032	A	C
14	rs111879899	33248092	G	A
14	rs540425304	33248168	T	G
14	rs77049796	33248263	A	G
14	rs141068708	33248284	G	A
14	rs150196101	33248505	G	A
14	rs189870534	33248589	T	C
14	rs145705853	33248654	C	T
14	rs75791475	33248858	C	A
14	rs187859590	33248933	G	T
14	rs549073989	33249729	T	C
14	rs66500175	33249806	G	A
14	rs117983015	33249819	A	C
14	rs10131032	33250081	A	G
14	rs7144699	33250907	T	A
14	rs72669841	33250930	T	G
14	rs577919167	33250941	T	C
14	rs560738050	33251087	T	G
14	rs189359828	33251146	G	A
14	rs551586544	33251166	T	C
14	rs534239806	33251190	A	G
14	rs549621925	33251220	T	A
14	rs554046639	33251352	T	C
14	rs572172255	33251417	G	A
14	rs12887457	33251587	A	C
14	rs72669842	33251850	G	A
14	rs536407008	33252093	T	C
14	rs58152522	33252212	A	G
14	rs9322911	33252284	A	G
14	rs529743208	33252357	G	A
14	rs8018365	33252557	T	C
14	rs78057609	33252855	A	G
14	rs72669843	33252866	T	A
14	rs8018844	33252903	G	A
14	rs11625071	33253021	G	C
14	rs8023098	33253062	T	A
14	rs61173451	33253360	T	C
14	rs58219052	33253484	G	A
14	rs9805888	33253490	T	G
14	rs60112952	33253506	T	A
14	rs531555595	33253687	C	T
14	rs185602638	33253816	A	G
14	rs41535345	33254136	C	T
14	rs7146681	33254248	G	A
14	rs570299001	33254282	T	A
14	rs17099538	33254318	C	T
14	rs546552850	33254373	T	A
14	rs568053773	33254430	C	G
14	rs727814	33254867	C	T
14	rs77577888	33254932	C	G
14	rs541903493	33254981	A	G
14	rs182105772	33255001	A	G
14	rs185129003	33255051	C	T
14	rs727286	33255298	C	T
14	rs73256932	33255387	G	A
14	rs146015346	33255418	A	G
14	rs149754655	33255553	A	G
14	rs4981161	33255611	G	T
14	rs1964830	33255663	A	G
14	rs540101882	33255673	T	C
14	rs1964831	33255698	A	T
14	rs187283975	33255973	G	T
14	rs535768858	33256185	G	C
14	rs3925864	33256281	G	T
14	rs562809138	33256302	A	T
14	rs76942265	33256350	T	A
14	rs17099539	33256618	A	G
14	rs80280268	33256730	A	C
14	rs545288136	33256901	T	C
14	rs193250312	33256987	C	T
14	rs56081934	33257196	A	G
14	rs140541565	33257466	A	T
14	rs10131246	33257762	A	G
14	rs11156763	33257822	C	A
14	rs2383377	33257914	A	G
14	rs567629168	33258009	G	A
14	rs61981387	33258071	A	G
14	rs56812253	33258207	C	T
14	rs76964685	33258538	C	A
14	rs2103781	33258553	T	C
14	rs73256940	33258572	G	C
14	rs575920766	33258848	C	A
14	rs7155488	33259064	A	G
14	rs11628463	33259303	C	T
14	rs11156764	33259553	A	G
14	rs12433658	33259625	A	T
14	rs10138100	33259948	G	A
14	rs60425406	33260063	A	G
14	rs192452021	33260186	C	G
14	rs547956518	33260215	G	A
14	rs137902384	33260431	A	C
14	rs140818246	33260485	G	A
14	rs552867963	33260739	G	T
14	rs112839677	33260888	G	T
14	rs553111520	33261184	G	A
14	rs189402846	33261449	T	C
14	rs113910805	33261461	G	A
14	rs11628673	33261844	G	A
14	rs4981162	33261877	A	G
14	rs562004977	33262135	A	G
14	rs150811703	33262196	T	C
14	rs10129793	33262201	T	C
14	rs185910844	33262320	G	A
14	rs139310238	33262524	A	G
14	rs558192588	33262643	A	T
14	rs7142114	33262691	T	A
14	rs145368820	33262699	A	G
14	rs61981389	33262796	A	C
14	rs2103782	33262918	G	A
14	rs2103783	33262946	C	A
14	rs551079685	33262958	G	A
14	rs7148303	33262976	C	T
14	rs546825242	33263035	T	C
14	rs118064775	33263092	T	C
14	rs73256948	33263221	G	A
14	rs1988801	33263359	G	A
14	rs186474995	33263446	A	G
14	rs1988802	33263506	T	C
14	rs12589681	33263851	C	T
14	rs566722439	33263882	T	G
14	rs143644865	33264007	G	A
14	rs560691815	33264145	A	G
14	rs531304055	33264192	G	A
14	rs544434550	33264248	C	G
14	rs142847140	33264338	A	G
14	rs527725395	33264348	G	A
14	rs11156768	33264427	A	G
14	rs570243987	33264604	A	C
14	rs10136846	33264839	G	A
14	rs7161001	33265184	C	T
14	rs143802957	33265492	G	T
14	rs7160337	33265617	G	A
14	rs114541674	33265642	A	G
14	rs529962229	33265823	T	C
14	rs139782000	33265843	T	G
14	rs4982008	33265884	T	C
14	rs7161309	33265890	A	G
14	rs79809576	33265959	T	C
14	rs116128203	33265960	A	G
14	rs528130700	33266120	G	A
14	rs541101882	33266180	A	G
14	rs181510686	33266303	G	A
14	rs187022549	33266321	C	A
14	rs191011460	33266487	G	A
14	rs142011749	33266515	T	C
14	rs60535335	33266765	C	A
14	rs530734919	33266831	A	G
14	rs140408780	33266876	T	C
14	rs58848866	33266884	G	A
14	rs535530333	33267003	T	C
14	rs570205544	33267199	C	G
14	rs10146285	33267329	T	G
14	rs10146290	33267349	A	G
14	rs10146052	33267358	G	A
14	rs10135576	33267547	T	G
14	rs12889394	33267595	C	T
14	rs573191843	33268099	A	T
14	rs2223905	33268107	A	G
14	rs139668882	33268169	T	G
14	rs528762353	33268272	A	G
14	rs192537823	33268290	C	T
14	rs557985800	33268474	C	T
14	rs191535862	33268527	T	C
14	rs72669848	33268563	A	G
14	rs80095574	33268807	C	A
14	rs72669849	33268881	A	G
14	rs77655237	33269104	G	A
14	rs144301357	33269216	C	G
14	rs201566161	33269265	A	C
14	rs111286722	33269267	A	C
14	rs75104958	33269269	C	A
14	rs145946602	33269271	C	A
14	rs544133973	33269273	C	A
14	rs12878888	33269333	T	C
14	rs559843530	33269420	G	A
14	rs72669850	33269529	T	G
14	rs550963033	33269557	T	G
14	rs8004568	33269712	C	T
14	rs8004880	33269716	T	G
14	rs8005039	33269788	G	A
14	rs8006227	33269923	C	T
14	rs8006237	33269945	G	T
14	rs548951191	33269974	G	A
14	rs10459424	33270121	A	G
14	rs567733845	33270170	T	C
14	rs76786655	33270331	A	C
14	rs73256983	33270553	G	T
14	rs180745605	33270565	A	G
14	rs556680665	33270620	C	T
14	rs190738181	33270629	G	A
14	rs2300848	33270840	C	A
14	rs2300849	33270990	G	T
14	rs547253417	33271005	T	C
14	rs537105039	33271314	C	T
14	rs2300850	33271488	G	A
14	rs2300851	33271633	G	A
14	rs532207003	33271713	G	A
14	rs1997897	33271927	C	T
14	rs1997898	33271981	C	A
14	rs188366496	33272106	A	C
14	rs1997899	33272131	C	T
14	rs1997900	33272181	A	G
14	rs147804405	33272228	T	C
14	rs1950211	33272294	C	T
14	rs144996293	33272387	C	T
14	rs12886198	33272478	T	C
14	rs559078275	33272493	C	A
14	rs2300853	33272498	C	A
14	rs548432709	33272499	C	A
14	rs182895606	33272608	C	G
14	rs72669854	33272616	T	G
14	rs118040535	33272651	A	G
14	rs2300854	33272662	G	T
14	rs187059691	33272692	C	T
14	rs117949719	33272791	A	G
14	rs183624913	33272806	G	A
14	rs189934752	33272965	G	A
14	rs2143973	33272983	G	A
14	rs556837389	33273143	C	A
14	rs561266113	33273256	G	A
14	rs10148694	33273511	T	C
14	rs557141883	33273611	A	G
14	rs575310549	33273617	T	C
14	rs150255131	33273651	T	G
14	rs57412999	33273779	G	A
14	rs528984454	33273795	G	A
14	rs552351701	33273862	A	G
14	rs12892780	33273903	G	C
14	rs567989322	33273960	T	C
14	rs538434694	33273961	A	G
14	rs12897455	33274191	A	G
14	rs375775938	33274314	A	G
14	rs12897884	33274446	A	G
14	rs564293349	33274483	T	C
14	rs562389303	33274601	G	A
14	rs1950212	33274923	T	C
14	rs6571554	33275047	T	A
14	rs72669856	33275086	G	A
14	rs551863442	33275346	T	C
14	rs182833437	33275391	T	C
14	rs549153966	33275427	C	T
14	rs140369477	33275460	G	A
14	rs7146994	33275517	A	T
14	rs7147339	33275672	C	T
14	rs72669857	33275857	T	C
14	rs185480396	33275858	A	G
14	rs12889349	33276036	C	T
14	rs17099541	33276097	G	T
14	rs79548964	33276119	A	G
14	rs536295914	33276175	A	G
14	rs148316508	33276202	A	G
14	rs532233150	33276749	G	C
14	rs1955476	33276810	G	A
14	rs1955477	33276978	G	C
14	rs554505501	33277056	T	A
14	rs572439419	33277138	C	A
14	rs2300855	33277443	T	G
14	rs2300857	33277595	G	T
14	rs7158720	33277871	A	C
14	rs7159018	33277887	T	G
14	rs559645003	33278176	T	C
14	rs79482803	33278600	C	T
14	rs12885221	33279010	C	G
14	rs146231186	33279030	T	G
14	rs11626702	33279209	G	C
14	rs528133155	33279329	G	A
14	rs548017188	33279370	T	C
14	rs566112390	33279440	G	A
14	rs12589644	33279855	A	G
14	rs4981163	33279930	G	A
14	rs12587939	33279969	G	A
14	rs193207882	33280105	G	A
14	rs6571556	33280221	A	G
14	rs563677043	33280256	C	T
14	rs531064097	33280270	T	C
14	rs535005494	33280306	G	A
14	rs12433786	33280318	A	G
14	rs557154788	33280353	A	G
14	rs540201486	33280431	T	C
14	rs10138307	33280488	A	G
14	rs72669859	33280533	T	C
14	rs1950213	33280640	C	T
14	rs568473506	33280689	A	G
14	rs555128181	33280729	G	A
14	rs117859278	33280946	T	C
14	rs75838787	33281035	G	C
14	rs7140957	33281042	A	G
14	rs529420407	33281230	G	A
14	rs61981393	33281382	A	G
14	rs192728884	33281430	A	G
14	rs2300858	33281501	A	C
14	rs2300859	33281598	G	A
14	rs1955478	33281630	G	A
14	rs555887250	33281634	C	T
14	rs546093211	33281662	A	G
14	rs370583166	33281821	A	G
14	rs570121835	33282121	T	G
14	rs150496628	33282184	C	T
14	rs10133551	33282232	C	T
14	rs549288469	33282234	T	C
14	rs2300860	33282236	G	T
14	rs2383378	33282470	A	C
14	rs576657716	33282522	A	G
14	rs115647762	33282596	A	C
14	rs578048778	33282602	G	C
14	rs1955479	33282607	C	A
14	rs80107689	33282654	G	C
14	rs531458675	33282702	C	A
14	rs570877918	33282737	C	T
14	rs76602097	33282786	A	G
14	rs574388115	33282864	C	A
14	rs139281404	33282981	T	G
14	rs79687999	33283260	C	T
14	rs142277578	33283478	G	A
14	rs1950214	33283757	A	C
14	rs1950215	33283811	G	C
14	rs141698436	33283825	G	A
14	rs6571557	33284052	G	A
14	rs183022834	33284108	G	A
14	rs529829660	33284154	C	T
14	rs548334174	33284173	A	G
14	rs183186817	33284646	T	A
14	rs2284898	33284894	T	C
14	rs187869961	33284955	C	T
14	rs991550	33284981	G	A
14	rs72669862	33284991	A	G
14	rs574984211	33285005	A	G
14	rs138944322	33285006	G	A
14	rs2284899	33285042	G	A
14	rs548134581	33285130	G	A
14	rs192558991	33285307	A	G
14	rs534814289	33285346	G	A
14	rs2284900	33285489	G	C
14	rs2284901	33285523	G	A
14	rs182737954	33285569	A	T
14	rs564188846	33285570	T	A
14	rs77754484	33285728	G	T
14	rs17099578	33285857	A	G
14	rs17099579	33285890	T	C
14	rs76045108	33286045	A	T
14	rs6571558	33286336	G	C
14	rs1955480	33286484	G	A
14	rs189336603	33286498	G	T
14	rs539069761	33286524	A	T
14	rs2383380	33286679	G	C
14	rs3033320	33286685	G	C
14	rs147698828	33287043	C	T
14	rs2143974	33287811	G	A
14	rs181288026	33287828	G	A
14	rs2179900	33287947	G	C
14	rs146675635	33288052	T	G
14	rs180718937	33288135	G	A
14	rs140242377	33288188	C	T
14	rs145193213	33288229	A	G
14	rs185110860	33288297	A	C
14	rs149481611	33288317	A	G
14	rs190709402	33288434	A	C
14	rs562818498	33288579	G	A
14	rs184084338	33288590	G	A
14	rs78275141	33288851	G	A
14	rs990834	33288933	C	A
14	rs2007669	33289007	C	A
14	rs117511480	33289017	A	G
14	rs187056751	33289166	G	A
14	rs72669864	33289169	C	T
14	rs148241646	33289222	T	G
14	rs72669866	33289342	C	T
14	rs147234062	33289465	A	T
14	rs557221884	33289731	A	G
14	rs200476939	33290642	C	A
14	rs112534297	33290925	A	G
14	rs185718072	33291080	A	G
14	rs201491363	33291154	C	G
14	rs150591358	33291385	A	G
14	rs11845640	33291494	T	C
14	rs34711402	33291583	A	G
14	rs200075752	33291648	C	T
14	rs199810535	33292050	G	A
14	rs144111045	33292104	T	C
14	rs41285502	33292278	T	C
14	rs570688261	33292503	C	T
14	rs2239647	33292743	A	C
14	rs2239648	33292914	C	A
14	rs1051694	33293022	G	A
14	rs1051695	33293122	A	G
14	rs145616968	33293399	G	A
14	rs535709286	33293450	T	C
14	rs4647899	33293531	A	T
14	rs150855121	33293664	C	T
14	rs546829875	33293822	G	A
14	rs2057121	33294042	A	G
14	rs72669867	33294210	C	A
14	rs55804530	33294273	C	G
14	rs544331564	33294275	G	A
14	rs183974581	33294531	A	G
14	rs146120808	33294671	G	A
14	rs533052419	33294690	T	G
14	rs567209361	33294753	A	T
14	rs2300861	33294781	C	T
14	rs11622073	33294838	C	T
14	rs75807095	33295206	G	A
14	rs550675670	33295470	A	C
14	rs533393179	33295766	G	A
14	rs2300862	33295822	C	G
14	rs61981394	33296079	G	T
14	rs189119728	33296155	A	G
14	rs542621743	33296176	T	C
14	rs537908944	33296259	A	G
14	rs28722152	33296574	G	A
14	rs72669870	33296745	G	T
14	rs28382328	33296838	A	G
14	rs11625615	33297088	C	T
14	rs2143975	33297398	C	G
14	rs571422517	33297500	C	G
14	rs2268952	33297555	T	C
14	rs186139551	33297834	A	C
14	rs543166830	33298136	C	T
14	rs2268953	33298151	C	G
14	rs534003331	33298153	A	G
14	rs149355983	33298186	G	A
14	rs10133151	33298266	G	A
14	rs549717331	33298305	A	T
14	rs10145461	33298330	T	G
14	rs10133265	33298370	G	A
14	rs4617754	33298383	G	C
14	rs10133286	33298428	A	G
14	rs182413494	33298501	A	C
14	rs548379971	33298839	A	T
14	rs148124608	33298891	T	C
14	rs190808492	33298979	T	C
14	rs182621272	33299111	A	G
14	rs140121928	33299189	T	A
14	rs117267922	33299237	T	C
14	rs36216228	33299288	C	A
14	rs4261436	33299482	T	C
14	rs541819811	33300089	A	G
14	rs141275227	33300126	T	C
14	rs571756805	33300961	T	C
14	rs529139083	33301050	A	C
14	rs532765805	33301123	T	G
14	rs74041718	33301240	C	T
14	rs74041719	33301241	A	G
14	rs41285504	33301247	A	C
14	rs535799762	33301329	C	T
14	rs138194441	33301505	T	A
14	rs36216226	33301727	C	A
14	rs36216229	33302171	G	A
14	rs186543314	33302369	A	G
14	rs41285506	33302678	G	A
14	rs148595721	33302850	G	A
14	rs17522122	33302882	T	G
14	rs12879159	33302960	A	G
14	rs531399092	33303055	C	A
14	rs12882859	33303059	T	A
14	rs567116773	33303235	G	A
14	rs7146265	33303274	A	G
14	rs7145828	33303298	G	A
14	rs150725465	33303459	T	C
14	rs7147653	33303506	T	C
14	rs7146202	33303517	A	G
14	rs12883788	33303540	T	C
14	rs12885124	33303589	G	T
14	rs10144884	33303676	C	T
14	rs12885467	33303788	C	T
14	rs118003318	33303874	A	G
14	rs149721458	33303932	G	A
14	rs11623122	33304091	A	G
14	rs560773204	33304110	T	C
14	rs11623036	33304113	A	G
14	rs565054836	33304226	G	A
14	rs11623135	33304272	T	C
14	rs2179902	33304325	T	C
14	rs10147849	33304431	T	C
14	rs2143976	33304460	G	T
14	rs11156769	33304534	G	A
14	rs12433255	33304711	A	G
14	rs12894779	33305020	A	G
14	rs12894833	33305209	G	C
14	rs72669886	33305228	G	A
14	rs554776844	33305308	G	A
14	rs12895330	33305343	C	G
14	rs146507466	33305378	A	T
14	rs4982010	33305478	T	A
14	rs12896446	33305499	G	T
14	rs74041722	33305758	G	A
14	rs181953829	33306023	A	G
14	rs7142530	33306043	A	G
14	rs55653335	33306100	G	A
14	rs7142718	33306123	C	G
14	rs537270186	33306536	T	C
14	rs558851038	33306576	G	A
14	rs17099612	33306587	T	A
14	rs553629094	33306737	G	C
14	rs138258345	33306962	G	A
14	rs372927843	33307216	C	T
14	rs562259508	33307239	C	G
14	rs8011369	33307269	A	C
14	rs8011390	33307314	T	C
14	rs8011406	33307341	T	C
14	rs185108822	33307449	T	G
14	rs140449752	33307469	A	G
14	rs8012978	33307520	A	T
14	rs142103361	33307833	G	A
14	rs78021071	33307932	G	A
14	rs72669888	33307993	C	T
14	rs151204740	33308008	C	T
14	rs8016504	33308021	C	A
14	rs569315046	33308029	T	C
14	rs6571559	33308171	T	G
14	rs6571560	33308192	A	G
14	rs563897899	33308350	C	T
14	rs12892113	33308401	A	C
14	rs6571561	33308585	T	G
14	rs60137345	33308650	T	C
14	rs35336096	33308791	G	T
14	rs146518941	33308835	A	C
14	rs7156389	33308918	A	G
14	rs7140259	33309030	G	T
14	rs7140608	33309186	C	T
14	rs7160809	33309187	T	A
14	rs7160974	33309228	T	C
14	rs7161424	33309274	A	G
14	rs7161135	33309293	A	C
14	rs7140836	33309357	A	T
14	rs983052	33309376	T	C
14	rs12897957	33309495	C	G
14	rs983053	33309683	C	G
14	rs572741181	33309753	T	C
14	rs148103820	33309852	T	C
14	rs189901600	33309853	A	G
14	rs549858022	33309864	A	G
14	rs571457778	33309865	T	C
14	rs71409510	33309961	A	C
14	rs34779359	33309963	A	C
14	rs185224015	33310116	T	C
14	rs73260809	33310234	A	G
14	rs188379359	33310267	T	C
14	rs79057527	33310269	G	A
14	rs542900991	33310286	G	A
14	rs7156765	33310288	G	A
14	rs72669896	33310400	G	A
14	rs60869474	33310616	C	A
14	rs7157275	33310834	A	G
14	rs35806022	33311005	A	G
14	rs28409667	33311086	G	A
14	rs13343235	33311153	G	C
14	rs551856318	33311170	T	C
14	rs28538439	33311423	T	A
14	rs2038257	33311424	T	A
14	rs2038258	33311492	A	G
14	rs2038259	33311511	A	C
14	rs192035854	33311695	A	G
14	rs11848430	33311711	T	C
14	rs10459478	33312155	C	T
14	rs560096580	33312608	G	C
14	rs528530149	33312623	G	A
14	rs577178218	33312651	G	A
14	rs11156770	33312699	C	A
14	rs144507748	33313292	G	T
14	rs1955483	33313300	C	A
14	rs12372907	33313444	C	T
14	rs59429046	33313477	A	G
14	rs10400721	33313773	C	T
14	rs148417551	33313832	T	C
14	rs72672203	33313878	C	T
14	rs193104869	33313900	C	T
14	rs570943785	33313968	G	C
14	rs13353146	33314061	A	G
14	rs142623028	33314071	A	G
14	rs145997203	33314157	A	G
14	rs117599047	33314356	G	A
14	rs543777583	33314499	T	C
14	rs189127267	33314613	A	G
14	rs544757744	33314675	A	G
14	rs991387	33314764	A	G
14	rs28645974	33314879	A	G
14	rs117183700	33314991	C	T
14	rs10782380	33315049	A	C
14	rs991388	33315161	C	T
14	rs2223903	33315192	C	T
14	rs1950216	33315424	C	T
14	rs1950217	33315465	G	A
14	rs566599690	33315598	A	T
14	rs2143977	33315791	G	A
14	rs2143978	33315862	C	T
14	rs538188322	33315866	T	C
14	rs1950218	33315965	A	G
14	rs2143979	33315966	A	T
14	rs11156771	33316296	C	T
14	rs560100835	33316325	C	G
14	rs549064834	33316411	G	A
14	rs182593457	33316549	C	T
14	rs538906364	33316615	A	G
14	rs12432848	33316651	C	G
14	rs28418300	33316739	T	C
14	rs28662354	33316742	A	C
14	rs182635846	33316762	A	T
14	rs118023664	33316884	G	A
14	rs28603353	33317046	T	C
14	rs73260836	33317225	G	A
14	rs78162536	33317242	T	G
14	rs58370777	33317299	G	A
14	rs1028450	33317373	A	G
14	rs545671182	33317384	T	C
14	rs111373787	33317388	C	T
14	rs1040603	33317471	C	T
14	rs28417371	33317483	A	G
14	rs28722514	33317537	T	A
14	rs11624020	33317628	G	A
14	rs565332087	33317830	C	T
14	rs1028451	33317934	C	G
14	rs73260842	33317989	T	C
14	rs12878296	33318138	A	G
14	rs1955484	33318386	T	A
14	rs8004910	33318465	T	C
14	rs8004932	33318510	T	C
14	rs8005129	33318635	T	C
14	rs2383350	33318720	T	G
14	rs150708948	33318790	T	C
14	rs561554488	33318850	C	G
14	rs2383351	33318912	T	C
14	rs2891207	33319021	T	C
14	rs12147144	33319109	T	A
14	rs12147650	33319150	G	A
14	rs12147651	33319152	G	A
14	rs11626486	33319270	G	T
14	rs1955485	33319303	C	T
14	rs11626463	33319388	C	T
14	rs11626431	33319449	A	G
14	rs1955486	33319478	T	A
14	rs557151845	33319608	C	T
14	rs11626636	33319674	G	A
14	rs1955487	33319704	T	C
14	rs539814880	33319760	C	T
14	rs561327204	33319769	C	A
14	rs61435064	33319956	C	T
14	rs12879480	33319972	G	A
14	rs12879385	33320096	C	G
14	rs557653368	33320260	C	T
14	rs189549830	33320395	C	G
14	rs12880184	33320407	G	A
14	rs181492651	33320412	A	G
14	rs12880202	33320449	G	C
14	rs12880209	33320452	G	A
14	rs60991738	33320580	G	A
14	rs147894389	33320634	A	G
14	rs57301830	33320641	G	T
14	rs61981432	33320690	G	A
14	rs36180212	33320798	C	T
14	rs77193467	33320959	A	C
14	rs111706923	33320983	G	A
14	rs80133495	33320984	A	G
14	rs183165893	33320998	T	C
14	rs77010036	33321046	T	C
14	rs10133119	33321057	T	C
14	rs76399135	33321135	A	T
14	rs61981434	33321170	G	T
14	rs61981435	33321185	A	T
14	rs150760650	33321270	C	T
14	rs61981436	33321305	C	T
14	rs61981437	33321308	T	C
14	rs36171924	33321335	C	A
14	rs140729207	33321539	T	C
14	rs544880837	33321540	A	G
14	rs560178691	33321615	G	A
14	rs144592284	33321775	A	C
14	rs192204028	33321783	C	T
14	rs537364149	33321824	T	G
14	rs113093444	33321842	G	A
14	rs147904511	33321975	A	G
14	rs189305928	33322073	A	G
14	rs139935686	33322083	C	A
14	rs151089858	33322123	C	G
14	rs141741977	33322161	G	C
14	rs190144496	33322341	C	T
14	rs181244665	33322349	G	T
14	rs144845593	33322370	A	G
14	rs10136882	33322536	G	C
14	rs564327367	33322624	C	A
14	rs6571562	33322657	C	T
14	rs6571563	33322685	T	A
14	rs529651674	33322695	T	G
14	rs180721389	33322711	G	A
14	rs6571564	33322796	T	C
14	rs6571565	33322809	G	A
14	rs141624367	33322812	C	T
14	rs7494542	33323051	A	T
14	rs7494709	33323060	T	C
14	rs183750660	33323201	C	T
14	rs77336310	33323202	T	C
14	rs192925417	33323397	A	G
14	rs201219429	33323399	T	C
14	rs143012446	33323434	T	C
14	rs200027237	33323473	G	A
14	rs201064797	33323477	C	A
14	rs186969750	33323498	A	G
14	rs139933395	33323518	C	G
14	rs545500594	33323556	T	G
14	rs201794066	33323732	C	T
14	rs548007051	33323787	G	C
14	rs201279430	33323789	T	A
14	rs185041998	33323854	A	G
14	rs142388146	33324119	C	T
14	rs143701474	33324136	T	G
14	rs534793404	33324205	T	G
14	rs77973592	33324216	G	T
14	rs140300159	33324246	T	C
14	rs200858615	33324270	G	A
14	rs140824169	33324335	T	G
14	rs181805718	33324361	A	C
14	rs36172381	33324447	G	A
14	rs548881204	33324469	C	T
14	rs58686152	33324487	A	T
14	rs142237159	33324508	A	G
14	rs187064876	33324680	A	G
14	rs150791830	33324687	A	G
14	rs539340169	33324694	T	C
14	rs111742341	33324700	A	C
14	rs202034609	33324708	C	T
14	rs192349249	33324709	A	G
14	rs138974250	33324862	T	C
14	rs7150334	33325013	C	T
14	rs539354272	33325048	G	T
14	rs7150386	33325134	A	G
14	rs146361647	33325159	C	T
14	rs7150711	33325196	C	T
14	rs7150560	33325197	A	G
14	rs7150890	33325266	C	T
14	rs182813999	33325290	C	A
14	rs186727770	33325302	G	A
14	rs7150764	33325312	A	G
14	rs566683445	33325329	A	G
14	rs7150946	33325355	C	T
14	rs182941585	33325356	A	G
14	rs564157814	33325368	A	G
14	rs150960452	33325428	G	A
14	rs202027355	33325456	C	T
14	rs113680991	33325461	G	A
14	rs188642815	33325480	T	C
14	rs4632050	33325528	T	C
14	rs4007529	33325603	T	C
14	rs10146608	33325631	G	A
14	rs190433283	33325696	A	G
14	rs2383402	33325767	T	C
14	rs2383403	33325817	G	A
14	rs561205275	33325890	A	G
14	rs191651228	33325942	A	G
14	rs184119049	33326013	T	C
14	rs6571567	33326032	C	T
14	rs6571568	33326078	C	G
14	rs8019745	33326088	T	C
14	rs11156772	33326137	T	C
14	rs556184947	33326159	T	C
14	rs545180299	33326170	T	G
14	rs8019910	33326174	T	C
14	rs139946532	33326186	A	T
14	rs542832432	33326198	A	G
14	rs180715703	33326219	G	A
14	rs112303452	33326245	T	C
14	rs532100761	33326326	C	T
14	rs547201066	33326327	A	G
14	rs540272182	33326331	G	C
14	rs111822412	33326356	A	G
14	rs56029249	33326391	T	G
14	rs12434005	33326414	T	C
14	rs11851454	33326420	A	G
14	rs141353806	33326444	T	C
14	rs186713234	33326456	T	C
14	rs12436862	33326463	G	A
14	rs12436864	33326486	G	C
14	rs11851495	33326505	T	G
14	rs112028179	33326514	G	C
14	rs565935822	33326549	T	C
14	rs555068929	33326592	T	A
14	rs12436894	33326604	G	C
14	rs78619599	33326628	G	A
14	rs12436897	33326637	G	T
14	rs71419932	33326706	G	A
14	rs150204970	33326746	T	C
14	rs7158307	33326807	C	G
14	rs7158494	33326900	A	G
14	rs534926307	33326932	A	G
14	rs12879074	33326988	G	A
14	rs142966435	33327010	A	G
14	rs12878956	33327088	C	T
14	rs12878982	33327143	C	T
14	rs74960028	33327242	C	T
14	rs537546007	33327243	G	A
14	rs76063180	33327254	T	G
14	rs990718	33327263	C	T
14	rs990719	33327291	C	G
14	rs990720	33327303	T	C
14	rs545502471	33327428	T	C
14	rs57800814	33327501	T	C
14	rs990721	33327517	A	G
14	rs73260853	33327758	T	C
14	rs990722	33327790	C	T
14	rs568535223	33327868	G	A
14	rs141565304	33328177	T	C
14	rs139472175	33328399	T	C
14	rs7148275	33328497	G	A
14	rs7148439	33328564	C	G
14	rs7149409	33328590	T	A
14	rs7148338	33328698	C	A
14	rs544880103	33328734	C	T
14	rs562340898	33328786	G	C
14	rs7148806	33328787	G	A
14	rs6571569	33328818	G	T
14	rs117127423	33329049	A	G
14	rs61691853	33329977	A	G
14	rs12887068	33329997	T	C
14	rs542894400	33330007	T	G
14	rs113277811	33330013	T	G
14	rs12886094	33330040	A	G
14	rs12885770	33330069	A	G
14	rs113365571	33330103	A	G
14	rs8011485	33330258	C	G
14	rs370755172	33330310	T	C
14	rs17099670	33330641	T	C
14	rs73260856	33330744	G	C
14	rs73260858	33331004	T	C
14	rs12590284	33331078	G	A
14	rs543306880	33331083	A	T
14	rs559054144	33331152	C	T
14	rs2383404	33331284	G	C
14	rs2891224	33331408	T	C
14	rs536741295	33331550	T	C
14	rs113351752	33331623	T	C
14	rs547852057	33331736	A	G
14	rs7157517	33331841	G	T
14	rs7160874	33331987	C	T
14	rs552550474	33332026	T	C
14	rs34826701	33332070	G	C
14	rs532699353	33332111	T	C
14	rs7140727	33332148	T	C
14	rs187524943	33332297	G	C
14	rs11848313	33332313	C	T
14	rs554201564	33332316	C	A
14	rs8004003	33332371	C	T
14	rs192611014	33332396	A	G
14	rs8003121	33332405	C	G
14	rs560117864	33332419	T	C
14	rs8004031	33332446	T	G
14	rs542285162	33332508	G	T
14	rs564138836	33332571	A	C
14	rs181932047	33332667	G	T
14	rs10141609	33332732	T	C
14	rs568795647	33332733	C	T
14	rs149711711	33332750	G	A
14	rs184532673	33332872	C	A
14	rs8004927	33332937	C	T
14	rs8008457	33333111	G	A
14	rs73260870	33333366	C	G
14	rs4982013	33333415	A	C
14	rs4982014	33333480	G	A
14	rs140394941	33333580	C	A
14	rs181229867	33333592	G	T
14	rs144237632	33333620	T	C
14	rs4353412	33333799	A	T
14	rs539121397	33333874	G	A
14	rs73260871	33333897	C	T
14	rs113094133	33333923	T	G
14	rs143298875	33334174	T	G
14	rs117173367	33334254	T	C
14	rs6571571	33334316	A	G
14	rs190869922	33334438	T	C
14	rs150444382	33334488	T	C
14	rs144090220	33334752	C	T
14	rs75175934	33334866	G	A
14	rs80052472	33335162	A	C
14	rs61983369	33335321	G	A
14	rs534220590	33335440	T	C
14	rs538354421	33335521	A	G
14	rs116866901	33335526	T	G
14	rs188130129	33335574	T	G
14	rs72672234	33335671	C	T
14	rs560268520	33335811	T	A
14	rs764710	33336022	T	A
14	rs764711	33336042	T	C
14	rs74988904	33336070	A	G
14	rs554539225	33336211	C	T
14	rs186974128	33336279	T	A
14	rs192498724	33336379	T	C
14	rs17522970	33336399	T	A
14	rs532661525	33336508	A	C
14	rs148627419	33336654	C	A
14	rs17522991	33336881	G	A
14	rs150771092	33337182	T	C
14	rs146508362	33337341	A	G
14	rs73260880	33337640	A	G
14	rs141242720	33337651	G	C
14	rs17523067	33337653	A	G
14	rs17099674	33338196	A	C
14	rs10148496	33338304	T	C
14	rs1955489	33338414	G	C
14	rs1955490	33338500	T	C
14	rs61983370	33338715	T	C
14	rs76719881	33339246	A	C
14	rs10140828	33339247	C	T
14	rs575699192	33339306	G	C
14	rs12434588	33339401	C	T
14	rs183498401	33339605	C	T
14	rs562050374	33339615	G	A
14	rs191410826	33339765	C	T
14	rs546129612	33339788	T	G
14	rs61983371	33339805	A	G
14	rs10149788	33340095	T	C
14	rs562523318	33340263	A	G
14	rs530240455	33340542	A	T
14	rs569187450	33340692	T	C
14	rs10138317	33340693	A	G
14	rs10150361	33340694	C	T
14	rs2103779	33340699	T	G
14	rs10138231	33340771	T	C
14	rs2092693	33340820	C	T
14	rs577990429	33340841	A	G
14	rs117575246	33340965	A	G
14	rs115042945	33340986	G	T
14	rs10140724	33340994	A	C
14	rs2092694	33341048	C	T
14	rs534322379	33341074	T	C
14	rs535553388	33341106	A	G
14	rs193098412	33341274	T	G
14	rs185260150	33341413	T	C
14	rs531427630	33341440	T	C
14	rs556399805	33341716	G	A
14	rs61302927	33342107	C	G
14	rs538873744	33342320	C	T
14	rs1950219	33342456	T	C
14	rs575965216	33342551	C	A
14	rs573717932	33342918	C	G
14	rs547278531	33343193	A	G
14	rs548491181	33343215	C	T
14	rs150005125	33343224	T	C
14	rs186932929	33343225	A	G
14	rs1950220	33343905	A	G
14	rs10148033	33343927	G	A
14	rs11156773	33344000	C	T
14	rs574436800	33344091	A	C
14	rs559836373	33344552	G	A
14	rs557814117	33344617	G	A
14	rs570229709	33344790	C	T
14	rs8021948	33344811	C	G
14	rs113594167	33344902	T	C
14	rs186856155	33344903	A	G
14	rs568952896	33345456	A	G
14	rs2383405	33345575	A	T
14	rs2891225	33345632	A	G
14	rs563894926	33345685	T	C
14	rs189336841	33345693	T	G
14	rs72672240	33345708	A	T
14	rs2207202	33345782	G	C
14	rs142568193	33345841	T	G
14	rs182325522	33345906	A	T
14	rs145998001	33346033	G	C
14	rs35271246	33346488	C	T
14	rs12435997	33346555	T	G
14	rs563048521	33346561	G	A
14	rs148512477	33346772	T	C
14	rs8013255	33346898	T	C
14	rs118038586	33346928	T	C
14	rs577739409	33347436	A	G
14	rs533505480	33347470	T	C
14	rs10137968	33347612	A	G
14	rs537728669	33347785	T	C
14	rs12878335	33348366	G	C
14	rs560503551	33348385	A	C
14	rs527804252	33348422	A	G
14	rs72672242	33348459	C	A
14	rs567744515	33348526	T	C
14	rs376965585	33348565	A	C
14	rs187533588	33348674	T	C
14	rs117783475	33348982	G	A
14	rs561411378	33349278	G	C
14	rs547698425	33349424	T	C
14	rs567227452	33349516	G	A
14	rs560879490	33349768	G	A
14	rs572670937	33349920	A	C
14	rs10144570	33349957	G	A
14	rs4982019	33349984	T	G
14	rs10129905	33349997	A	G
14	rs140845163	33350412	C	A
14	rs142898115	33350796	C	T
14	rs181203697	33350811	G	A
14	rs2179903	33350854	A	G
14	rs72672246	33350885	A	T
14	rs569598950	33350889	T	C
14	rs186235356	33350926	C	T
14	rs151118390	33350934	G	A
14	rs570527524	33351038	C	T
14	rs566250544	33351091	G	C
14	rs144015432	33351141	A	G
14	rs191477757	33351205	A	G
14	rs368237128	33351315	C	G
14	rs552159737	33351502	G	C
14	rs8011356	33351769	T	C
14	rs534999643	33352071	C	G
14	rs560720574	33352306	T	C
14	rs2103780	33352585	T	C
14	rs10137160	33352883	A	C
14	rs12433531	33352906	G	A
14	rs10151690	33352985	C	T
14	rs529016054	33353081	T	G
14	rs147254384	33353180	A	G
14	rs142967358	33353301	A	G
14	rs555788089	33353460	G	A
14	rs567664357	33353521	T	A
14	rs529289360	33353615	C	G
14	rs8022160	33353629	G	A
14	rs4982020	33353660	T	C
14	rs28871601	33353667	T	C
14	rs8022625	33353763	A	C
14	rs1955492	33353932	T	C
14	rs150045760	33354070	A	T
14	rs550573364	33354188	G	A
14	rs144334755	33354398	G	A
14	rs182551994	33354515	C	T
14	rs116848434	33354582	A	G
14	rs73262808	33354586	C	T
14	rs540429723	33354630	T	G
14	rs561905916	33354707	T	G
14	rs185015873	33354787	C	T
14	rs2383406	33354842	A	C
14	rs28666928	33354963	T	C
14	rs550082773	33355038	A	C
14	rs28597793	33355050	T	G
14	rs572647397	33355157	A	G
14	rs555565834	33355194	A	T
14	rs573926865	33355204	C	T
14	rs28565103	33355214	A	G
14	rs181595361	33355689	C	T
14	rs79194817	33355704	A	G
14	rs1955493	33355856	T	C
14	rs9322912	33356064	A	G
14	rs926770	33356403	A	C
14	rs140187003	33356545	C	A
14	rs547734387	33356621	C	A
14	rs192365801	33356837	T	G
14	rs1955494	33357105	A	C
14	rs59923233	33357118	A	G
14	rs1955495	33357220	G	A
14	rs529895353	33357226	G	T
14	rs73262819	33357274	C	T
14	rs191132767	33357374	T	A
14	rs566387152	33357553	C	T
14	rs186689098	33357676	A	G
14	rs72672252	33357856	C	T
14	rs12880476	33357884	G	A
14	rs530462902	33357994	G	C
14	rs559070501	33358341	A	G
14	rs12884780	33358344	A	C
14	rs59180577	33358353	C	T
14	rs10467705	33358401	T	A
14	rs73262823	33358508	T	C
14	rs541613168	33358531	T	G
14	rs530360241	33359044	C	A
14	rs10136229	33359055	G	C
14	rs112138029	33359395	G	A
14	rs530988162	33359598	C	T
14	rs180727439	33359698	A	C
14	rs528512218	33359744	G	A
14	rs546543360	33359837	C	G
14	rs568223487	33359838	A	C
14	rs941525	33359852	T	C
14	rs941524	33359856	T	G
14	rs2891226	33359973	T	C
14	rs12885957	33360198	C	T
14	rs12887281	33360247	T	C
14	rs61983397	33360614	A	C
14	rs146394874	33360641	A	C
14	rs540554439	33360676	C	T
14	rs544279320	33360713	T	C
14	rs563005372	33360721	T	C
14	rs542150367	33360748	A	G
14	rs551620488	33360749	T	G
14	rs527464820	33360805	C	A
14	rs149677267	33360921	A	G
14	rs10148509	33361039	G	C
14	rs532663243	33361053	A	G
14	rs74788113	33361113	C	T
14	rs183101847	33361376	A	G
14	rs61983398	33361426	A	G
14	rs148438218	33361531	A	C
14	rs570051212	33361553	G	A
14	rs34342663	33361578	C	T
14	rs182101167	33361588	G	A
14	rs553493073	33361656	C	T
14	rs117295745	33361788	A	G
14	rs538131540	33361816	A	G
14	rs578098665	33361905	A	G
14	rs12878176	33362048	T	G
14	rs78455494	33362183	G	A
14	rs72672254	33362273	C	T
14	rs72672255	33362319	A	C
14	rs17451011	33362930	T	C
14	rs142570888	33363091	C	T
14	rs569726728	33363406	T	C
14	rs145912071	33363697	A	G
14	rs543263769	33363707	T	C
14	rs550417968	33364021	G	A
14	rs74041737	33364111	A	G
14	rs147860502	33364333	G	A
14	rs111439357	33364441	T	C
14	rs11627824	33364575	C	T
14	rs76213381	33364636	T	A
14	rs10135817	33364789	T	A
14	rs2180267	33364845	C	A
14	rs12100797	33365224	T	C
14	rs541678424	33365271	G	T
14	rs116652042	33365579	T	G
14	rs190233027	33365625	A	G
14	rs181405290	33365647	G	C
14	rs185894634	33365744	G	A
14	rs191140676	33365937	G	A
14	rs182662808	33366203	A	G
14	rs8005178	33366346	C	T
14	rs142154728	33366860	A	G
14	rs146362149	33366938	T	C
14	rs546104868	33367003	T	C
14	rs10145284	33367266	A	G
14	rs35563711	33367296	A	T
14	rs80212860	33367603	G	T
14	rs10134619	33367658	C	T
14	rs190935295	33367732	G	A
14	rs182727789	33367783	C	T
14	rs10145529	33367794	T	A
14	rs74900466	33367997	C	A
14	rs1950551	33368331	A	T
14	rs144458006	33368487	T	C
14	rs184984693	33368514	C	T
14	rs113487782	33368609	T	C
14	rs2383409	33368778	C	T
14	rs188060450	33368827	T	C
14	rs184382469	33368946	G	A
14	rs138907602	33369292	A	C
14	rs79434000	33369457	T	C
14	rs145827800	33369660	A	G
14	rs543327952	33369900	G	A
14	rs566069539	33370314	A	G
14	rs961345	33370357	T	A
14	rs544476360	33370410	G	A
14	rs1319099	33370443	C	A
14	rs565612078	33370596	A	G
14	rs61058704	33370691	G	A
14	rs72672257	33370772	C	A
14	rs9919884	33371093	C	T
14	rs4982022	33371430	T	C
14	rs7142315	33371543	T	C
14	rs11156774	33371676	C	T
14	rs149109660	33371885	A	G
14	rs17523653	33371888	G	A
14	rs28661503	33371971	T	A
14	rs548565928	33371982	T	C
14	rs766298	33372035	C	T
14	rs766297	33372051	A	G
14	rs766299	33372141	A	G
14	rs535771715	33372233	T	C
14	rs72672261	33372349	T	C
14	rs182835840	33372403	C	T
14	rs574662422	33372475	T	G
14	rs564641931	33372638	T	C
14	rs8011262	33372695	T	A
14	rs35289879	33372759	T	C
14	rs55811137	33372923	T	C
14	rs557275066	33373063	T	C
14	rs55773341	33373128	A	G
14	rs57921975	33373170	A	C
14	rs74591857	33373173	T	C
14	rs149968317	33373197	C	G
14	rs578092026	33373207	A	G
14	rs138979334	33373246	A	G
14	rs143290335	33373277	C	T
14	rs115996900	33373503	T	A
14	rs113315011	33373617	A	C
14	rs80327431	33373620	C	G
14	rs142684183	33373831	T	C
14	rs17451475	33374029	A	G
14	rs8021455	33374069	C	T
14	rs148419160	33374157	G	A
14	rs180916893	33374277	C	T
14	rs4981166	33374542	A	G
14	rs560223764	33374546	C	G
14	rs139646189	33374563	G	A
14	rs118182749	33374720	A	T
14	rs72672268	33374928	A	G
14	rs17099721	33374935	A	T
14	rs146152281	33375150	A	C
14	rs6571572	33375364	T	C
14	rs117184127	33375715	T	A
14	rs575914808	33375736	C	A
14	rs186706075	33376025	A	C
14	rs7150639	33376221	C	T
14	rs141210153	33376412	G	T
14	rs182352318	33376435	G	A
14	rs148129285	33376502	A	G
14	rs10146532	33376513	C	T
14	rs111933875	33376523	A	C
14	rs61983402	33376525	T	C
14	rs78506450	33376639	T	C
14	rs17099724	33376697	C	A
14	rs558857858	33376802	C	G
14	rs552717084	33376905	G	A
14	rs75085390	33376951	A	G
14	rs117888245	33377167	A	C
14	rs529993789	33377193	C	T
14	rs183868258	33377397	T	C
14	rs61983403	33377427	T	C
14	rs138007227	33377428	G	A
14	rs180695518	33377520	A	C
14	rs535947227	33377594	T	C
14	rs142734235	33377597	G	C
14	rs7156374	33377672	A	C
14	rs35812904	33377987	A	T
14	rs76818113	33378050	A	G
14	rs17099727	33378101	C	T
14	rs117631361	33378118	T	C
14	rs141695256	33378169	A	G
14	rs550857957	33378316	T	C
14	rs539369656	33378419	C	G
14	rs7140708	33378456	G	A
14	rs8004577	33378505	C	T
14	rs182067401	33378546	A	C
14	rs10141193	33378798	T	C
14	rs8004344	33378885	A	G
14	rs4981168	33379062	C	T
14	rs573242737	33379147	T	C
14	rs533233497	33379367	A	G
14	rs117428996	33379383	A	G
14	rs548716398	33379450	T	C
14	rs529479900	33379472	T	C
14	rs115049060	33379514	T	C
14	rs2144601	33379517	A	G
14	rs8009629	33379559	A	G
14	rs566873277	33379645	T	C
14	rs8009922	33379685	A	G
14	rs2144600	33379766	C	A
14	rs2180270	33380145	A	T
14	rs10400717	33380150	A	G
14	rs188584361	33380285	A	G
14	rs17451694	33380361	C	T
14	rs192829160	33380697	C	T
14	rs10137573	33380805	A	G
14	rs12146962	33381098	T	C
14	rs138560854	33381099	A	G
14	rs146241848	33381320	T	C
14	rs12147494	33381413	T	C
14	rs117452466	33381550	G	A
14	rs12050271	33381862	A	G
14	rs144103813	33381900	A	G
14	rs183589923	33381930	G	C
14	rs543228632	33381940	T	C
14	rs148722411	33381950	T	G
14	rs142249450	33381969	T	C
14	rs11849051	33382157	A	C
14	rs182295326	33382177	A	T
14	rs12050133	33382178	A	T
14	rs17451799	33382283	T	A
14	rs190700399	33382300	A	G
14	rs11849175	33382322	C	G
14	rs11849177	33382337	T	G
14	rs576869788	33382445	G	A
14	rs139970504	33382466	A	G
14	rs186110628	33382709	T	A
14	rs552234715	33382862	A	G
14	rs190239246	33382868	C	T
14	rs147714139	33382875	G	A
14	rs181415295	33382966	G	A
14	rs12147738	33382974	T	A
14	rs2144599	33383179	A	T
14	rs2144598	33383192	A	G
14	rs12147776	33383293	A	G
14	rs1956007	33383544	A	G
14	rs182898431	33383547	C	T
14	rs570674694	33383557	C	T
14	rs72672278	33383689	C	A
14	rs76375510	33383904	A	G
14	rs561956565	33384041	G	C
14	rs74401218	33384098	C	T
14	rs116989174	33384112	T	A
14	rs145851501	33384201	A	G
14	rs12050427	33384371	A	G
14	rs541089661	33384378	C	T
14	rs191613920	33384416	T	C
14	rs112085639	33384548	T	C
14	rs138625734	33384581	T	C
14	rs138107690	33384619	A	C
14	rs559806397	33384663	T	C
14	rs117963357	33384891	A	G
14	rs111879264	33384912	C	T
14	rs112178735	33384990	G	A
14	rs12431607	33385120	C	T
14	rs559843393	33385195	G	C
14	rs12880034	33385276	T	G
14	rs11621102	33385555	T	C
14	rs11621140	33385734	G	A
14	rs17451911	33385835	A	G
14	rs11844551	33385843	T	C
14	rs72672283	33386498	T	C
14	rs11845611	33386576	C	A
14	rs1956006	33386578	A	T
14	rs11845650	33386630	T	C
14	rs10872870	33386708	G	C
14	rs10872871	33386759	C	T
14	rs72672285	33386795	C	T
14	rs72672287	33386834	G	C
14	rs142381931	33386938	C	T
14	rs72672288	33387011	C	G
14	rs28662950	33387044	T	C
14	rs11628159	33387221	C	T
14	rs140601949	33387263	G	A
14	rs11623583	33387288	A	G
14	rs569595218	33387553	A	G
14	rs118165913	33387679	A	G
14	rs72672289	33387701	G	A
14	rs576392472	33387862	C	T
14	rs80141621	33387865	A	G
14	rs75372030	33388147	A	G
14	rs558536027	33388207	C	T
14	rs75995029	33388263	C	T
14	rs541988310	33388366	C	T
14	rs17524180	33388634	A	G
14	rs574899542	33388807	G	A
14	rs72672290	33388862	T	A
14	rs8022902	33388939	A	C
14	rs550355240	33389229	T	G
14	rs56167741	33389337	T	C
14	rs534981066	33389338	T	C
14	rs574704067	33389398	T	C
14	rs148285940	33389575	A	G
14	rs115454945	33389759	T	C
14	rs72672293	33389760	G	A
14	rs138311027	33389863	A	G
14	rs535337191	33389919	A	T
14	rs147273672	33390045	A	G
14	rs557518214	33390052	G	T
14	rs1956005	33390086	T	C
14	rs1956004	33390170	A	G
14	rs572903009	33390198	C	G
14	rs7140606	33390461	G	C
14	rs7140609	33390464	T	C
14	rs7140511	33390559	C	A
14	rs7140794	33390576	T	C
14	rs185033559	33390625	A	G
14	rs544069742	33390720	T	C
14	rs7142622	33390879	C	T
14	rs529621026	33390892	G	T
14	rs189541377	33390893	A	C
14	rs7141672	33390916	A	G
14	rs72672297	33390994	G	A
14	rs35985675	33391029	A	T
14	rs72672298	33391092	T	A
14	rs72672299	33391126	G	A
14	rs12883990	33391335	G	A
14	rs188293195	33391432	A	T
14	rs72674104	33391769	C	A
14	rs72674105	33391849	T	A
14	rs117946650	33391870	T	A
14	rs72674107	33391944	A	T
14	rs116852014	33391953	C	T
14	rs538510376	33392057	T	G
14	rs12890385	33392065	T	C
14	rs536007207	33392138	G	A
14	rs531430916	33392496	G	C
14	rs3920543	33392610	T	G
14	rs565579104	33392611	A	G
14	rs146467047	33392629	A	G
14	rs576229085	33392671	G	A
14	rs140777415	33392681	A	G
14	rs187130074	33392766	A	C
14	rs191164060	33393171	C	T
14	rs79340495	33393320	G	T
14	rs76253532	33393386	G	A
14	rs186725473	33393505	T	A
14	rs12895765	33393565	A	C
14	rs111950711	33394082	C	T
14	rs12434815	33394153	A	G
14	rs34012672	33394294	T	C
14	rs150841385	33394320	T	C
14	rs35985485	33394331	A	G
14	rs530550105	33394664	C	T
14	rs146155552	33394772	G	T
14	rs117952172	33395036	T	C
14	rs35955717	33395060	C	T
14	rs142122584	33395071	A	G
14	rs77026660	33395128	A	G
14	rs1950552	33395162	C	T
14	rs77998821	33395342	T	A
14	rs569873102	33395373	G	C
14	rs60151006	33395453	C	A
14	rs553461795	33395491	A	T
14	rs8017079	33395998	A	G
14	rs543860107	33396011	C	A
14	rs116898829	33396071	A	G
14	rs11850929	33396119	A	G
14	rs11156775	33396152	G	T
14	rs116917258	33396165	A	G
14	rs186651673	33396242	A	G
14	rs117990234	33396417	T	G
14	rs11624080	33396427	T	C
14	rs11156776	33396578	C	T
14	rs11156777	33396718	G	C
14	rs10872872	33396737	G	A
14	rs186978802	33396789	G	A
14	rs11629421	33397212	T	G
14	rs8022829	33397346	A	G
14	rs117353550	33397375	G	T
14	rs56673916	33397463	G	C
14	rs56952940	33397627	C	T
14	rs58090466	33397688	T	C
14	rs59108963	33397692	A	C
14	rs185183748	33397910	T	C
14	rs186858243	33397930	C	T
14	rs12432117	33398018	G	A
14	rs567082284	33398177	T	C
14	rs571188416	33398321	C	T
14	rs139474223	33398649	G	A
14	rs149654654	33398812	G	A
14	rs188257293	33398934	C	T
14	rs75890751	33399029	G	T
14	rs35536742	33399161	T	A
14	rs139555111	33399228	G	A
14	rs572106291	33399326	A	G
14	rs7153481	33399405	C	T
14	rs145259271	33399479	A	G
14	rs532439903	33399612	A	T
14	rs190243227	33400265	C	T
14	rs565133833	33400317	T	C
14	rs117489895	33400575	A	G
14	rs1956003	33400709	C	T
14	rs76946327	33400712	G	A
14	rs576356209	33400850	G	A
14	rs145129119	33400990	A	G
14	rs142115730	33401093	T	G
14	rs117475830	33401131	A	T
14	rs530369565	33401188	G	C
14	rs7154972	33401398	T	A
14	rs574685145	33401411	G	A
14	rs542187538	33401419	C	A
14	rs116629596	33402107	A	G
14	rs139594021	33402316	A	G
14	rs2144597	33402859	T	C
14	rs191584692	33402945	C	T
14	rs533563513	33403096	A	C
14	rs551259371	33403728	C	A
14	rs117346879	33403769	T	C
14	rs554946567	33403816	C	A
14	rs113780726	33403871	G	A
14	rs61980313	33403875	T	G
14	rs575779898	33404090	A	G
14	rs546401880	33404139	C	A
14	rs142824317	33404811	G	A
14	rs61980314	33405026	C	T
14	rs562463376	33405187	T	C
14	rs193151888	33405362	T	C
14	rs72674120	33406379	C	A
14	rs542432507	33406766	A	T
14	rs150453903	33406831	C	T
14	rs531639424	33406887	T	C
14	rs117102470	33407022	G	A
14	rs79789939	33407206	A	G
14	rs6571574	33407292	C	T
14	rs180714886	33407488	A	C
14	rs78445200	33407507	A	G
14	rs8009934	33407545	T	C
14	rs7148873	33407692	A	T
14	rs7147901	33407695	C	G
14	rs570560906	33407749	C	T
14	rs538906931	33407937	A	T
14	rs553755549	33408080	G	C
14	rs143368127	33408139	T	C
14	rs373546553	33408366	A	C
14	rs554741070	33408394	T	C
14	rs576452392	33408476	T	G
14	rs147168308	33408667	T	C
14	rs941526	33408764	T	C
14	rs558836610	33409185	T	C
14	rs541373060	33409226	G	C
14	rs141290472	33409487	C	A
14	rs36063234	33409812	T	C
14	rs563858115	33410019	T	C
14	rs10136746	33410194	G	C
14	rs563566083	33410373	T	C
14	rs10149132	33410374	T	A
14	rs1956002	33410749	C	A
14	rs146510177	33411012	T	A
14	rs1956001	33411021	A	G
14	rs574960456	33411296	A	G
14	rs531077676	33411399	C	T
14	rs8003703	33411639	A	T
14	rs4981169	33411651	T	C
14	rs146829558	33411836	T	G
14	rs181453910	33412063	C	A
14	rs151093801	33412323	G	A
14	rs180890877	33412393	T	A
14	rs566159098	33412439	C	T
14	rs146905169	33412571	G	T
14	rs115656105	33412846	A	T
14	rs78694450	33412849	A	G
14	rs4981170	33412996	A	G
14	rs145761568	33413032	T	C
14	rs8013171	33413156	G	A
14	rs540063108	33413188	T	G
14	rs11850347	33413603	G	C
14	rs72674122	33413636	T	C
14	rs144479115	33413752	G	A
14	rs549777717	33413961	G	A
14	rs538687569	33414065	C	T
14	rs183147648	33414115	G	A
14	rs58258818	33414201	A	G
14	rs577719270	33414422	T	A
14	rs545097278	33414434	T	G
14	rs189740586	33414483	C	A
14	rs2383412	33414486	A	G
14	rs118014401	33415003	A	T
14	rs72674124	33415163	T	C
14	rs28607202	33415224	A	T
14	rs139235182	33415410	T	C
14	rs188487804	33415495	T	C
14	rs370254470	33415550	G	A
14	rs2180268	33415556	G	A
14	rs17524403	33415728	A	G
14	rs145806248	33415768	A	C
14	rs541904842	33415806	C	T
14	rs140068072	33415856	T	C
14	rs547480395	33415937	G	A
14	rs557057331	33416113	T	G
14	rs570132776	33416222	G	A
14	rs150325255	33416272	C	T
14	rs183639801	33416383	C	T
14	rs189276888	33416414	A	C
14	rs181979062	33416673	T	A
14	rs77023548	33416735	A	T
14	rs142605463	33416775	G	A
14	rs8017203	33417163	C	T
14	rs73264614	33417371	C	T
14	rs186168649	33417496	C	T
14	rs12891796	33417735	G	C
14	rs10149308	33417819	C	T
14	rs138774990	33417860	T	C
14	rs118140829	33417978	T	C
14	rs142753602	33418164	A	G
14	rs3946023	33418316	G	C
14	rs147925525	33418447	C	T
14	rs117639838	33418479	C	T
14	rs553578427	33418801	G	A
14	rs567152891	33418824	A	T
14	rs141718077	33418864	C	T
14	rs184034809	33418875	A	G
14	rs546221029	33418968	C	T
14	rs367593399	33419022	A	T
14	rs145382957	33419180	G	A
14	rs75069348	33419233	C	T
14	rs185290467	33419242	A	G
14	rs117189948	33419270	G	A
14	rs188302481	33419721	C	T
14	rs17524514	33419820	G	C
14	rs76956978	33419908	A	G
14	rs17452327	33420086	C	A
14	rs569467980	33420120	T	C
14	rs17099741	33420138	A	G
14	rs11844034	33420212	G	A
14	rs72674129	33420314	T	C
14	rs186254096	33420329	G	A
14	rs527533720	33420452	A	T
14	rs111681977	33420504	T	G
14	rs79507340	33420582	G	A
14	rs73264619	33420872	C	A
14	rs190235314	33420879	G	A
14	rs567301953	33420901	C	T
14	rs4982025	33421205	G	T
14	rs4982026	33421439	G	A
14	rs182932574	33421667	A	T
14	rs17452608	33421747	T	C
14	rs144221079	33421807	G	A
14	rs140851048	33421983	T	G
14	rs564867124	33422313	G	A
14	rs527903660	33422479	T	C
14	rs77561440	33422521	G	C
14	rs536455969	33422696	A	G
14	rs183378928	33422773	A	C
14	rs559422228	33422792	T	A
14	rs117670870	33422859	A	G
14	rs8020550	33423438	A	G
14	rs8021662	33423492	C	T
14	rs117925832	33423773	A	T
14	rs151127444	33423876	T	C
14	rs554768492	33424073	G	A
14	rs545726180	33424176	T	C
14	rs530247993	33424362	G	T
14	rs75478303	33424437	A	C
14	rs17099745	33424488	A	G
14	rs566834333	33424552	A	G
14	rs140360775	33424807	G	C
14	rs17099748	33425004	C	G
14	rs143549276	33425007	T	C
14	rs148067619	33425216	G	C
14	rs117110807	33425764	G	A
14	rs7149835	33425795	T	C
14	rs139061523	33425822	T	C
14	rs539556357	33426101	T	A
14	rs17099750	33426202	G	A
14	rs114107856	33426505	G	A
14	rs10148972	33426646	T	C
14	rs573240262	33426663	T	C
14	rs184452383	33426664	A	G
14	rs529181209	33426702	T	C
14	rs532811959	33426820	T	C
14	rs149627460	33426835	G	C
14	rs181645936	33426896	C	T
14	rs8018046	33426938	T	A
14	rs10151755	33427179	T	C
14	rs543977080	33427338	G	T
14	rs10141208	33427442	C	T
14	rs10129344	33427617	A	G
14	rs186341620	33427806	T	A
14	rs10129643	33427891	A	G
14	rs77609187	33427936	C	A
14	rs550932324	33428164	C	T
14	rs182902829	33428201	G	A
14	rs139816475	33428268	C	G
14	rs28497439	33428542	T	G
14	rs7146917	33428842	A	G
14	rs150358779	33428848	T	G
14	rs184772580	33428864	A	G
14	rs566019691	33428907	A	G
14	rs191962102	33429275	A	G
14	rs10135276	33429300	G	A
14	rs17099759	33429322	C	A
14	rs184561227	33429357	T	C
14	rs10135500	33429445	C	G
14	rs117999478	33429490	G	A
14	rs116343905	33429653	A	G
14	rs536583524	33429818	C	A
14	rs17525100	33429988	G	C
14	rs138887447	33430141	T	G
14	rs12884155	33430193	T	A
14	rs143044000	33430256	G	A
14	rs147036116	33430304	A	C
14	rs112173645	33430476	A	G
14	rs552180525	33430487	A	G
14	rs12886211	33430571	C	T
14	rs569584814	33430608	A	T
14	rs543736088	33430640	G	A
14	rs112806880	33430768	G	A
14	rs79441631	33430945	T	C
14	rs181536351	33431625	G	T
14	rs146660400	33431780	C	T
14	rs543069187	33431812	T	C
14	rs148393534	33431951	C	T
14	rs113693357	33431984	G	T
14	rs191093772	33431987	C	T
14	rs147863406	33432272	G	A
14	rs117379653	33432360	G	C
14	rs182305011	33432539	T	A
14	rs568726030	33432745	G	A
14	rs17099765	33432821	G	A
14	rs78750585	33432980	A	T
14	rs7144419	33433577	A	C
14	rs148321829	33433653	T	C
14	rs573880735	33433827	C	T
14	rs577590635	33433902	G	C
14	rs2748836	33433903	A	G
14	rs560300860	33433988	C	T
14	rs527369513	33434005	C	A
14	rs547260926	33434008	G	C
14	rs552183008	33434017	G	A
14	rs570781957	33434047	T	G
14	rs143076408	33434249	G	A
14	rs573796639	33434348	T	G
14	rs78528799	33434427	T	C
14	rs188763190	33434600	G	A
14	rs560786352	33434618	C	T
14	rs2748835	33434834	G	T
14	rs143975921	33434855	G	C
14	rs141299942	33434908	C	T
14	rs79133688	33434940	G	C
14	rs572084315	33434971	A	G
14	rs75854266	33435024	A	G
14	rs140957723	33435171	T	A
14	rs150191752	33435284	T	A
14	rs549973390	33435438	T	C
14	rs10162576	33435498	C	T
14	rs1956000	33435534	T	C
14	rs10138109	33435581	C	G
14	rs1959165	33435595	A	G
14	rs530359956	33435789	T	A
14	rs145672947	33435804	A	G
14	rs59540691	33435833	A	G
14	rs60225758	33435901	A	G
14	rs59479272	33435908	A	G
14	rs146156498	33436028	G	A
14	rs1316020	33436069	G	A
14	rs558234289	33436108	C	A
14	rs1315110	33436199	G	A
14	rs74869878	33436200	A	C
14	rs576378909	33436327	T	C
14	rs76052710	33436344	C	A
14	rs189313194	33436386	G	A
14	rs1959167	33436595	T	C
14	rs141654901	33436805	G	C
14	rs139536224	33437000	T	A
14	rs186692270	33437005	A	G
14	rs113969980	33437118	T	A
14	rs1316123	33437550	A	T
14	rs142291172	33437699	A	G
14	rs17453129	33437720	T	A
14	rs571120486	33438020	C	T
14	rs2783755	33438052	T	C
14	rs2783756	33438056	C	T
14	rs7153798	33438157	T	C
14	rs116977311	33438322	T	C
14	rs7154544	33438508	T	A
14	rs2783758	33438600	C	T
14	rs141371675	33438647	T	G
14	rs116115892	33438759	T	G
14	rs12590162	33438846	T	G
14	rs561799561	33438937	G	A
14	rs12590663	33439042	G	A
14	rs145107711	33439057	G	A
14	rs1279216	33439062	C	A
14	rs116370230	33439135	A	G
14	rs115774226	33439387	A	G
14	rs186959778	33439475	A	G
14	rs570843590	33439478	A	G
14	rs573845621	33439542	G	A
14	rs116141636	33439556	G	A
14	rs149427540	33439621	G	A
14	rs17525387	33439678	G	T
14	rs546411303	33440244	A	G
14	rs577737701	33440270	G	A
14	rs572034383	33440446	G	A
14	rs1295915	33440649	C	T
14	rs142672897	33440660	G	T
14	rs188293539	33440718	G	T
14	rs567366510	33440737	G	A
14	rs538012624	33440803	T	C
14	rs538675310	33440933	G	A
14	rs17099769	33440995	A	G
14	rs554613903	33441072	G	T
14	rs574173307	33441090	G	T
14	rs143655137	33441235	T	C
14	rs150557467	33441435	T	C
14	rs549994014	33441483	A	G
14	rs12586198	33441616	C	T
14	rs576078350	33441637	G	A
14	rs17099772	33441638	A	G
14	rs2383414	33441791	G	T
14	rs78780769	33441819	C	G
14	rs542964971	33441885	T	C
14	rs75585854	33441966	G	A
14	rs565060111	33442104	G	A
14	rs547397208	33442177	T	A
14	rs565920134	33442179	C	A
14	rs1953447	33442259	T	C
14	rs10143478	33442622	G	A
14	rs75425471	33442637	A	G
14	rs117053622	33442903	A	G
14	rs146591324	33443020	A	G
14	rs537397643	33443566	T	G
14	rs539898929	33443650	T	A
14	rs542127695	33443813	T	C
14	rs17525673	33443827	G	C
14	rs182594525	33443847	T	G
14	rs151305131	33443870	T	G
14	rs74041756	33444005	G	A
14	rs8018459	33444049	T	A
14	rs570323009	33444164	C	T
14	rs575179383	33444821	G	A
14	rs79357947	33444914	C	T
14	rs10162479	33445102	T	A
14	rs376951928	33445104	T	A
14	rs117216205	33445339	C	G
14	rs2748829	33445453	T	C
14	rs143935398	33445454	A	G
14	rs1953433	33445698	A	G
14	rs117947817	33445983	T	G
14	rs61980337	33446275	C	T
14	rs146055578	33446517	A	G
14	rs528755646	33446844	A	G
14	rs547003591	33446903	A	G
14	rs529225541	33447016	T	A
14	rs550665393	33447017	T	C
14	rs1279214	33447142	T	C
14	rs573354526	33447582	G	A
14	rs550552860	33447647	A	G
14	rs78851893	33447857	A	G
14	rs1279213	33447878	G	C
14	rs562086381	33448346	C	T
14	rs368233523	33448347	C	A
14	rs61980339	33448386	C	A
14	rs551587501	33448455	T	C
14	rs567591850	33448627	G	A
14	rs2783752	33448733	C	G
14	rs8022365	33448798	G	A
14	rs8003608	33448897	G	T
14	rs8006573	33449038	G	A
14	rs10220540	33449180	A	G
14	rs1959162	33450000	T	C
14	rs188721120	33450024	A	T
14	rs146023313	33450176	C	T
14	rs192201307	33450483	A	C
14	rs17453848	33450567	G	A
14	rs8003170	33450616	G	A
14	rs1279212	33450900	G	A
14	rs186336768	33450920	T	C
14	rs182892386	33451272	A	G
14	rs186855761	33451427	C	T
14	rs1279211	33451540	G	A
14	rs1959164	33451564	A	T
14	rs559645077	33451658	A	G
14	rs541457820	33451752	T	C
14	rs530393619	33451774	C	A
14	rs1279210	33451985	A	G
14	rs187680222	33452036	G	A
14	rs17099798	33452144	A	G
14	rs541647993	33452397	T	A
14	rs553692502	33452409	C	A
14	rs144928807	33452595	T	C
14	rs1279209	33453213	G	C
14	rs556722135	33453224	A	G
14	rs17099801	33453288	G	A
14	rs1279208	33453343	G	T
14	rs17099805	33453424	A	G
14	rs17454110	33453438	C	T
14	rs112837925	33453447	T	G
14	rs1959166	33453805	C	T
14	rs1296874	33453817	C	T
14	rs10151545	33453877	C	T
14	rs181388703	33454117	G	A
14	rs17099809	33454343	C	T
14	rs138051832	33454490	A	G
14	rs567273768	33455474	A	G
14	rs28531070	33455555	A	C
14	rs1279207	33455592	A	G
14	rs186046562	33455945	A	G
14	rs540437504	33456449	C	T
14	rs117803300	33457015	C	T
14	rs73264693	33457138	G	A
14	rs567901117	33457531	T	A
14	rs140930767	33457826	A	T
14	rs1279206	33457893	C	G
14	rs8007556	33458021	G	A
14	rs193170604	33458024	G	T
14	rs73264694	33458126	G	T
14	rs8009818	33458493	A	T
14	rs1296274	33458514	A	C
14	rs571844275	33458522	C	G
14	rs6571575	33458577	A	G
14	rs558861844	33458646	G	C
14	rs11845146	33458663	C	A
14	rs149675915	33458723	A	G
14	rs145469551	33458754	A	G
14	rs113003396	33458788	T	C
14	rs117090130	33458857	G	A
14	rs554510956	33458958	C	T
14	rs189311401	33459014	C	G
14	rs541418760	33459083	T	A
14	rs182061659	33459321	G	T
14	rs191594507	33459989	G	C
14	rs114473551	33459999	G	A
14	rs945346	33460064	G	T
14	rs563229772	33460147	G	A
14	rs1295914	33460299	T	C
14	rs143793775	33460370	T	C
14	rs72676718	33460445	C	T
14	rs75782071	33460461	C	T
14	rs535404516	33460492	C	T
14	rs140811818	33460574	A	C
14	rs1279205	33460601	A	G
14	rs564272641	33460938	G	A
14	rs139045784	33461162	T	C
14	rs143985672	33461164	G	C
14	rs140885053	33461334	G	A
14	rs144638285	33461363	T	A
14	rs76575617	33461485	G	A
14	rs73266705	33461716	T	C
14	rs148863742	33461724	C	T
14	rs557543423	33461980	A	C
14	rs142377426	33462132	T	A
14	rs540230708	33462171	A	G
14	rs562071109	33462187	G	C
14	rs10150668	33462203	A	G
14	rs10150757	33462217	C	A
14	rs1279204	33462453	T	C
14	rs77607577	33462459	T	C
14	rs191868085	33462784	G	A
14	rs573926439	33462817	A	T
14	rs138274304	33463314	G	T
14	rs117731699	33463478	G	A
14	rs35896870	33463580	G	A
14	rs185435323	33463687	A	G
14	rs545482733	33463794	G	A
14	rs572222989	33463808	C	G
14	rs1279203	33463824	G	T
14	rs11156779	33464003	C	A
14	rs187167454	33464034	T	C
14	rs567863353	33464085	A	G
14	rs151158548	33464515	T	A
14	rs11156780	33464570	T	G
14	rs1279202	33464769	T	C
14	rs61980341	33464864	C	G
14	rs189738606	33465022	C	G
14	rs2983180	33465110	A	T
14	rs558392139	33465388	G	T
14	rs10137811	33465392	A	G
14	rs12101217	33465695	C	T
14	rs569762156	33465848	C	G
14	rs558472182	33465996	G	A
14	rs1279201	33466111	C	G
14	rs552543460	33466144	A	G
14	rs548082532	33466150	T	C
14	rs113846648	33466172	G	A
14	rs12100890	33466237	T	C
14	rs139816519	33466371	C	T
14	rs7140542	33466430	G	A
14	rs1279200	33466548	A	T
14	rs2152404	33466601	C	T
14	rs2152405	33466603	C	G
14	rs7141560	33466746	A	G
14	rs11625366	33466787	T	C
14	rs557823317	33466801	T	C
14	rs11625401	33466868	T	C
14	rs7141861	33466869	A	G
14	rs561667498	33466946	T	C
14	rs141590343	33467241	T	C
14	rs191616072	33467253	T	A
14	rs182403086	33467327	T	C
14	rs1298120	33467339	C	T
14	rs557220073	33467433	G	C
14	rs187084227	33467450	A	G
14	rs75397267	33467555	G	A
14	rs551383526	33467654	T	A
14	rs143273372	33467681	T	C
14	rs138964500	33467781	G	C
14	rs116855620	33468180	A	G
14	rs1279199	33468430	C	T
14	rs567225887	33468440	A	G
14	rs193283885	33468578	A	G
14	rs554901710	33468589	A	T
14	rs563621615	33468673	T	C
14	rs575601974	33468674	G	A
14	rs531310059	33468723	T	A
14	rs181671538	33468948	A	G
14	rs114986694	33469329	G	A
14	rs2383417	33469693	A	T
14	rs4442691	33469694	A	T
14	rs376334236	33469722	T	G
14	rs551672369	33469735	C	A
14	rs1279198	33470092	T	C
14	rs184184399	33470101	C	A
14	rs74371609	33470357	C	T
14	rs144402003	33470377	A	G
14	rs151041656	33470716	A	T
14	rs1889762	33470729	A	G
14	rs190378159	33470820	A	G
14	rs1959168	33470902	A	C
14	rs140688631	33471101	T	G
14	rs1889763	33471190	A	G
14	rs182889297	33471311	C	T
14	rs149644340	33471318	A	G
14	rs143379959	33471354	C	T
14	rs61980343	33471386	C	T
14	rs61980344	33471396	G	C
14	rs61980345	33471499	C	T
14	rs534575944	33472309	G	T
14	rs11845143	33472345	A	T
14	rs1953439	33472423	T	G
14	rs147401535	33472576	A	G
14	rs17099828	33472758	G	C
14	rs117963888	33472884	C	T
14	rs192393761	33473124	G	A
14	rs12589782	33473177	C	G
14	rs145047015	33473185	C	T
14	rs1959169	33473192	C	T
14	rs577337586	33473221	A	C
14	rs1959170	33473235	A	G
14	rs528258663	33473537	T	C
14	rs61980346	33473637	C	G
14	rs10146666	33473708	A	C
14	rs558035297	33473952	A	G
14	rs73266738	33474077	G	A
14	rs546314377	33474136	C	A
14	rs2105071	33474191	C	T
14	rs2095525	33474328	T	C
14	rs184697811	33474349	T	C
14	rs528721912	33474462	T	G
14	rs2095526	33474465	G	A
14	rs568288853	33474487	C	T
14	rs117918887	33474755	T	C
14	rs188659166	33474777	A	G
14	rs7157953	33474811	C	T
14	rs10150095	33474831	C	A
14	rs184258137	33474857	T	G
14	rs7158435	33474898	A	G
14	rs17099840	33474998	C	T
14	rs568352837	33475045	A	G
14	rs7141140	33475098	C	T
14	rs7141802	33475288	C	G
14	rs559911400	33475309	C	T
14	rs186064794	33475366	G	A
14	rs141018825	33475411	A	C
14	rs17099849	33475442	C	G
14	rs7142052	33475598	T	C
14	rs549543544	33475675	T	C
14	rs185983784	33475948	G	T
14	rs2152406	33475952	A	G
14	rs571995525	33476216	T	G
14	rs377670354	33476231	C	T
14	rs4982029	33476266	A	G
14	rs138940022	33476294	A	G
14	rs1001766	33476521	T	A
14	rs542823466	33477055	A	G
14	rs10483420	33477250	T	G
14	rs549891581	33477390	C	T
14	rs1953441	33477416	T	C
14	rs536158422	33477647	A	G
14	rs375331195	33477653	T	C
14	rs150600711	33477779	G	A
14	rs10483421	33477903	A	G
14	rs184446217	33477955	A	G
14	rs117186133	33478017	A	G
14	rs4982030	33478060	C	T
14	rs536905528	33478146	T	A
14	rs4982031	33478165	T	A
14	rs4982032	33478284	T	G
14	rs184758028	33478358	T	C
14	rs10483422	33478505	G	A
14	rs142402797	33478743	G	A
14	rs574592849	33479137	G	A
14	rs182290159	33479900	A	G
14	rs185419852	33479927	A	G
14	rs557173873	33480047	A	G
14	rs545692117	33480108	C	T
14	rs147105988	33480131	T	C
14	rs2383418	33480282	C	T
14	rs4587859	33480327	C	A
14	rs57240088	33480497	G	A
14	rs535449826	33480523	A	G
14	rs557284798	33480573	T	C
14	rs141078074	33480809	G	C
14	rs8015959	33480922	T	C
14	rs17099881	33481042	G	C
14	rs577399953	33481065	A	T
14	rs550723969	33481097	T	C
14	rs73266752	33481338	G	C
14	rs7160606	33481525	C	T
14	rs193017220	33481763	G	T
14	rs144021794	33481848	A	G
14	rs141874594	33481906	T	C
14	rs2383419	33481946	G	A
14	rs377062110	33482054	G	C
14	rs11844835	33482256	G	T
14	rs17099891	33482265	G	A
14	rs17099894	33482380	G	T
14	rs61982379	33482693	T	G
14	rs144198203	33482805	G	A
14	rs114858846	33483227	T	C
14	rs2184625	33483228	A	G
14	rs560502272	33483331	T	A
14	rs12887224	33483615	C	T
14	rs553632457	33483641	G	T
14	rs188017742	33483792	G	A
14	rs191369935	33483903	G	A
14	rs190435987	33483982	G	A
14	rs17099915	33484179	C	T
14	rs17099916	33484317	C	T
14	rs569513671	33484332	A	G
14	rs10148943	33484436	C	A
14	rs58497144	33484445	C	T
14	rs572799453	33484593	T	C
14	rs79265001	33484848	C	T
14	rs181817457	33484872	T	A
14	rs145823121	33485246	A	T
14	rs4982034	33485337	G	A
14	rs117252054	33485354	T	C
14	rs543464422	33485400	G	A
14	rs4982035	33485418	C	A
14	rs80324087	33485481	A	G
14	rs545821115	33485484	C	T
14	rs140057487	33485522	A	G
14	rs536440562	33485832	C	A
14	rs181380032	33485836	C	A
14	rs570258873	33485845	G	A
14	rs11156781	33485882	C	T
14	rs541152927	33486053	T	C
14	rs189725956	33486133	G	A
14	rs57607571	33486137	A	C
14	rs7146100	33486265	T	C
14	rs57594255	33486272	T	G
14	rs59517152	33486273	T	C
14	rs58966620	33486279	G	A
14	rs376656678	33486281	T	C
14	rs535915104	33486349	G	T
14	rs12586846	33486494	C	T
14	rs561698035	33486529	A	T
14	rs77095618	33486543	G	A
14	rs140784754	33486791	C	T
14	rs74499161	33486825	T	C
14	rs183654772	33486973	C	G
14	rs7152999	33486999	T	C
14	rs561566245	33487244	G	A
14	rs11846406	33487320	A	G
14	rs11846373	33487363	T	C
14	rs74041762	33487430	T	C
14	rs28406179	33487552	G	A
14	rs28485340	33487646	C	T
14	rs28625172	33487654	G	A
14	rs28643414	33488010	A	C
14	rs142794141	33488056	A	G
14	rs10139092	33488345	T	G
14	rs185215180	33488425	A	G
14	rs141481894	33488718	T	C
14	rs538174074	33488808	C	G
14	rs181661714	33488862	T	C
14	rs61385101	33488934	T	C
14	rs574132615	33489022	T	G
14	rs8005316	33489131	A	C
14	rs17455703	33489372	G	A
14	rs188712894	33489425	G	A
14	rs78303648	33489426	C	T
14	rs61982383	33489718	T	C
14	rs74331163	33490010	G	A
14	rs113092804	33490068	T	G
14	rs548125708	33490124	T	G
14	rs10151102	33490161	T	C
14	rs2184626	33490302	G	T
14	rs113436921	33490426	G	T
14	rs113117731	33490429	T	G
14	rs190316152	33490803	A	C
14	rs539225541	33490974	T	A
14	rs34534490	33491084	A	G
14	rs190300143	33491308	T	C
14	rs182752682	33491698	A	G
14	rs566249601	33491712	T	A
14	rs10146726	33492188	G	T
14	rs564037589	33492298	A	T
14	rs546320173	33492307	G	A
14	rs17099928	33492410	A	C
14	rs114916000	33492577	T	A
14	rs4460978	33492842	A	C
14	rs546105021	33493064	T	G
14	rs77264593	33493114	T	C
14	rs1959171	33493380	A	G
14	rs551088253	33493470	G	T
14	rs55972235	33493522	T	C
14	rs150893863	33493597	T	C
14	rs55921031	33493612	G	A
14	rs17099934	33493704	A	T
14	rs567452018	33493893	T	A
14	rs11847396	33493914	C	A
14	rs112136637	33493965	C	T
14	rs188659373	33494026	G	A
14	rs61974879	33494039	G	A
14	rs1959172	33494808	C	T
14	rs111355926	33494878	T	C
14	rs1959173	33494971	T	A
14	rs190052098	33495270	T	C
14	rs182825019	33495438	A	G
14	rs570888292	33495502	C	T
14	rs149074071	33495546	A	C
14	rs574399608	33495659	A	G
14	rs17099935	33495692	G	A
14	rs143191674	33495774	C	T
14	rs560716011	33495851	C	T
14	rs17099937	33496159	T	C
14	rs578240191	33496195	G	A
14	rs184446283	33496232	A	T
14	rs572464886	33496282	T	C
14	rs571415516	33496343	A	G
14	rs529777026	33496507	C	A
14	rs147031623	33496699	T	G
14	rs1959174	33496959	G	A
14	rs17099940	33496978	A	C
14	rs17099941	33497238	G	A
14	rs548171003	33497393	A	G
14	rs144865154	33497614	A	G
14	rs576143017	33497691	T	A
14	rs10130782	33497971	G	A
14	rs189247168	33498050	A	G
14	rs565386236	33498135	T	C
14	rs77832127	33498386	G	T
14	rs116890913	33498659	G	C
14	rs186179253	33498664	A	G
14	rs146185273	33498815	C	T
14	rs17455969	33498876	A	G
14	rs75626333	33499208	C	G
14	rs191583859	33499373	C	A
14	rs61974881	33499417	T	C
14	rs146626260	33499947	G	A
14	rs535649003	33500011	G	A
14	rs550766645	33500012	T	C
14	rs28463860	33500046	T	C
14	rs117047921	33500357	G	A
14	rs78847087	33500507	G	A
14	rs10143962	33500575	A	G
14	rs150875191	33500599	C	A
14	rs562185232	33500631	A	T
14	rs138249125	33500701	C	T
14	rs187910369	33500842	A	G
14	rs74591316	33501003	G	T
14	rs557162759	33501012	T	C
14	rs183822543	33501054	C	T
14	rs562045231	33501099	T	C
14	rs187978808	33501108	T	C
14	rs544712309	33501109	A	G
14	rs61974882	33501248	T	C
14	rs17099945	33501317	G	A
14	rs555831881	33501390	G	A
14	rs183582864	33501525	C	T
14	rs146143861	33501701	G	A
14	rs17099947	33501778	G	A
14	rs117823956	33501802	C	T
14	rs191361766	33501874	G	A
14	rs184520191	33502005	G	T
14	rs9322914	33502199	T	C
14	rs145017269	33502487	G	A
14	rs148636220	33502549	C	G
14	rs547458893	33502633	T	C
14	rs76455726	33502641	T	C
14	rs7158411	33502676	G	C
14	rs17099953	33502794	A	T
14	rs554250104	33502888	G	A
14	rs61974883	33503203	T	G
14	rs543697432	33503338	A	T
14	rs564768312	33503339	T	G
14	rs528813274	33503423	T	C
14	rs147637306	33503533	G	C
14	rs189481645	33503577	G	T
14	rs142357293	33503693	T	C
14	rs142385588	33503718	G	A
14	rs531961745	33503723	T	A
14	rs181528739	33503726	G	T
14	rs17099955	33503887	T	C
14	rs78568458	33504047	A	G
14	rs148957142	33504167	G	T
14	rs577032077	33504194	G	A
14	rs538668526	33504397	A	C
14	rs550060796	33504571	C	T
14	rs571931397	33504623	A	G
14	rs547674729	33505163	A	C
14	rs192938884	33505183	A	G
14	rs145179392	33505283	T	C
14	rs553316194	33505484	A	G
14	rs182427551	33505638	T	G
14	rs77875154	33505728	G	T
14	rs11846946	33505791	T	C
14	rs17099958	33505880	T	C
14	rs552383635	33506244	T	G
14	rs17099960	33506256	T	A
14	rs77796835	33506295	G	A
14	rs191113270	33506299	C	T
14	rs61974884	33506399	A	G
14	rs8006993	33506970	G	A
14	rs144478228	33507136	G	T
14	rs566262101	33507445	C	T
14	rs17099972	33507547	C	T
14	rs8008476	33507587	T	G
14	rs545894383	33507764	A	G
14	rs528625941	33507854	A	G
14	rs188836830	33507866	A	T
14	rs78022057	33507902	T	A
14	rs73266776	33508003	A	G
14	rs57740805	33508045	A	T
14	rs185433295	33508097	T	G
14	rs4981172	33508233	G	A
14	rs191922103	33508282	T	C
14	rs567266430	33508655	A	C
14	rs1953443	33508657	T	C
14	rs550924406	33508658	T	C
14	rs190281102	33508862	G	T
14	rs1953444	33508925	T	G
14	rs77072117	33509131	G	A
14	rs563456034	33509365	T	C
14	rs79293013	33509379	T	C
14	rs192125069	33509451	A	G
14	rs552027852	33509658	C	T
14	rs184714532	33509670	A	G
14	rs145105706	33509776	T	C
14	rs138928356	33509918	C	A
14	rs188600578	33509973	C	G
14	rs142251574	33510056	T	C
14	rs8014371	33510133	C	A
14	rs542375356	33510181	G	A
14	rs117506649	33510399	A	G
14	rs10136071	33510444	T	G
14	rs185973332	33510946	T	C
14	rs10138858	33511102	T	C
14	rs61695474	33511241	G	A
14	rs376997423	33511291	T	C
14	rs532078683	33511317	G	A
14	rs74041769	33511601	T	C
14	rs118178718	33511670	G	T
14	rs557606162	33511791	G	A
14	rs190876682	33511890	G	C
14	rs565261870	33512079	G	T
14	rs189043623	33512505	T	C
14	rs567953715	33512506	A	G
14	rs576808813	33512539	A	C
14	rs192606203	33512562	G	A
14	rs138008966	33512889	A	G
14	rs78821257	33513041	G	A
14	rs12587254	33513091	G	T
14	rs80029626	33513108	G	A
14	rs2383420	33513260	G	A
14	rs140455351	33513371	A	G
14	rs1953445	33513730	A	G
14	rs568824214	33513869	C	T
14	rs539003330	33513877	T	C
14	rs61974896	33513978	A	G
14	rs534903922	33514005	A	T
14	rs536144647	33514057	C	T
14	rs8017417	33514270	A	C
14	rs112059809	33514325	T	C
14	rs189600772	33514486	T	C
14	rs146854705	33514589	T	G
14	rs17535068	33514609	T	C
14	rs568631093	33514695	G	A
14	rs575982834	33514826	T	C
14	rs540891997	33515090	T	A
14	rs184527163	33515160	T	C
14	rs116101110	33515452	A	G
14	rs147158679	33515934	T	C
14	rs141249272	33515945	A	G
14	rs181729618	33515984	T	C
14	rs539052304	33516000	A	G
14	rs186502215	33516165	A	G
14	rs17099987	33516335	A	G
14	rs533522221	33516368	G	T
14	rs555459931	33516499	T	G
14	rs113009466	33516676	G	A
14	rs17099991	33516718	C	T
14	rs186093885	33517309	C	T
14	rs557512444	33517320	G	C
14	rs10135807	33517645	G	A
14	rs531444649	33517657	A	G
14	rs1953446	33517697	A	G
14	rs17099994	33517856	C	T
14	rs528028965	33517888	A	C
14	rs10138501	33517984	T	C
14	rs552991853	33518345	T	C
14	rs572556876	33518413	C	T
14	rs57222368	33518536	A	G
14	rs192755571	33518591	A	C
14	rs184404562	33518924	T	C
14	rs188013592	33518936	G	A
14	rs8006395	33519086	C	T
14	rs149309379	33519169	A	T
14	rs143557375	33519242	A	G
14	rs577902632	33519475	C	T
14	rs554785082	33519531	G	C
14	rs148022520	33519546	C	T
14	rs17456727	33519935	G	A
14	rs10151000	33520057	A	G
14	rs374664088	33520308	A	G
14	rs10151224	33520372	T	C
14	rs563789122	33520630	C	T
14	rs10151625	33520692	A	G
14	rs77685889	33520792	G	A
14	rs550141785	33520830	C	G
14	rs8022434	33520919	T	C
14	rs113409685	33520976	G	T
14	rs534858817	33520978	T	G
14	rs8006427	33521028	T	C
14	rs181161871	33521053	T	C
14	rs17100017	33521323	C	A
14	rs12883961	33521929	C	T
14	rs138044031	33522605	C	T
14	rs191121407	33523073	C	T
14	rs1959175	33523904	C	T
14	rs10140790	33523963	T	C
14	rs533523941	33524054	A	G
14	rs538783717	33524365	T	G
14	rs189886173	33524375	A	G
14	rs118089536	33524640	A	C
14	rs73266783	33524662	G	A
14	rs560651573	33524677	T	C
14	rs17100020	33524861	G	T
14	rs549871995	33524870	A	T
14	rs550130491	33524969	A	G
14	rs201387871	33525317	A	G
14	rs117917291	33525433	C	A
14	rs142583235	33525662	T	C
14	rs10144956	33525951	A	C
14	rs150952105	33525994	C	T
14	rs551933953	33526402	T	C
14	rs79436186	33526436	C	T
14	rs8015656	33526474	A	C
14	rs187506626	33526475	A	G
14	rs536475123	33526525	C	A
14	rs10147817	33526641	G	A
14	rs144767559	33526734	G	A
14	rs138639467	33527049	C	A
14	rs191393547	33527165	T	C
14	rs529885572	33527175	A	G
14	rs17100034	33528165	A	G
14	rs571296566	33528188	A	G
14	rs76599562	33528270	A	G
14	rs78002363	33528327	G	A
14	rs573136277	33528416	C	T
14	rs540137498	33528435	G	A
14	rs11156782	33528498	A	G
14	rs1959176	33528665	T	G
14	rs7150759	33529081	C	T
14	rs8012202	33529226	A	C
14	rs375828461	33529431	C	A
14	rs140057372	33529462	G	A
14	rs77162853	33529535	T	C
14	rs150689297	33529536	A	G
14	rs569158725	33529548	A	G
14	rs184704591	33529826	G	A
14	rs17457139	33530057	G	A
14	rs8007613	33530195	G	A
14	rs180902390	33530244	C	G
14	rs1959177	33530308	G	A
14	rs565314918	33530351	T	C
14	rs1959178	33530379	C	G
14	rs1953448	33530509	G	A
14	rs1959179	33530555	A	G
14	rs571491235	33530564	C	A
14	rs528109389	33530676	C	T
14	rs536217914	33530768	C	T
14	rs1953449	33530797	G	A
14	rs186001308	33530859	T	A
14	rs1959180	33530901	T	C
14	rs143620641	33531051	A	G
14	rs565092310	33531124	C	A
14	rs12436002	33531170	A	G
14	rs1959181	33531207	G	A
14	rs558330941	33531348	G	A
14	rs76117032	33531353	G	C
14	rs78038521	33531441	T	C
14	rs561331053	33531460	A	G
14	rs57555156	33531508	G	A
14	rs7151730	33531585	T	A
14	rs147475167	33531699	T	C
14	rs183020564	33531728	A	G
14	rs138501761	33531877	T	C
14	rs12889577	33531945	T	C
14	rs565102547	33531949	A	G
14	rs12894058	33532016	A	G
14	rs182973850	33532139	C	A
14	rs12893823	33532144	G	A
14	rs528169362	33532711	A	G
14	rs144415961	33532764	T	C
14	rs536411315	33532778	T	G
14	rs553473078	33533125	A	G
14	rs184593009	33533521	G	A
14	rs76820683	33533812	A	G
14	rs17100058	33533832	T	C
14	rs12589047	33533937	C	T
14	rs74041775	33534056	G	A
14	rs4982040	33534181	C	T
14	rs17457575	33534493	T	C
14	rs74930848	33534494	A	G
14	rs17457610	33534535	T	C
14	rs572783395	33534540	T	A
14	rs149929692	33535181	A	G
14	rs12587708	33535252	G	A
14	rs34532009	33535461	C	T
14	rs78429656	33535637	A	T
14	rs143158561	33535656	A	T
14	rs17536192	33535924	A	G
14	rs79421057	33536018	T	G
14	rs183276603	33536032	A	G
14	rs147881581	33536036	T	C
14	rs562276210	33536234	T	C
14	rs557569585	33536344	T	C
14	rs141968304	33536461	G	A
14	rs572153197	33536680	T	C
14	rs138862414	33536701	G	T
14	rs544897202	33536829	A	G
14	rs10140504	33536896	C	G
14	rs79235529	33537157	C	T
14	rs79221786	33537174	A	T
14	rs17100062	33537514	T	C
14	rs187073148	33537640	G	T
14	rs28380582	33537669	G	A
14	rs146226829	33537706	G	A
14	rs563980579	33537927	T	A
14	rs189495833	33537978	T	C
14	rs542632295	33538014	C	T
14	rs56345158	33538016	A	G
14	rs10146236	33538041	A	G
14	rs150984131	33538073	A	G
14	rs541352629	33538086	T	G
14	rs10146089	33538134	G	A
14	rs186447440	33538143	T	C
14	rs147845329	33538384	A	G
14	rs75330398	33538408	G	T
14	rs11627267	33538410	A	C
14	rs559641103	33538412	A	G
14	rs147033934	33538463	G	A
14	rs189659178	33538548	A	G
14	rs6571576	33538669	A	G
14	rs149166016	33538725	T	C
14	rs191213654	33539096	T	C
14	rs56368930	33539312	C	G
14	rs183366291	33539365	G	C
14	rs79796226	33539507	C	T
14	rs17100063	33539593	T	C
14	rs528705583	33539617	T	G
14	rs17100066	33539713	C	A
14	rs12436851	33539734	T	A
14	rs2383436	33539762	G	A
14	rs4542568	33539775	T	A
14	rs183078229	33539928	T	C
14	rs531234894	33540096	C	T
14	rs1953432	33540102	G	T
14	rs141571119	33541182	T	C
14	rs568724972	33541183	A	G
14	rs138985530	33541348	T	C
14	rs56090017	33541388	T	C
14	rs73266800	33541422	G	A
14	rs529236333	33541439	T	C
14	rs193284551	33541728	A	G
14	rs185606435	33541742	G	T
14	rs10151616	33541824	G	T
14	rs6571577	33541950	A	G
14	rs144410048	33541991	C	T
14	rs72676755	33542057	G	T
14	rs190121460	33542126	G	A
14	rs115504502	33542505	C	T
14	rs77869628	33542588	C	A
14	rs76968852	33542675	G	A
14	rs185422900	33543015	T	C
14	rs115692428	33543558	A	G
14	rs187013527	33543700	G	A
14	rs536359538	33543953	A	G
14	rs565217897	33544199	G	T
14	rs149807325	33544680	T	C
14	rs548033433	33544819	G	A
14	rs12590442	33544835	A	G
14	rs2184622	33544905	T	C
14	rs117867567	33545007	T	C
14	rs185494213	33545083	A	G
14	rs76411529	33545200	T	C
14	rs78663252	33545356	A	C
14	rs2184623	33545467	C	G
14	rs2184624	33545536	G	A
14	rs113169407	33545545	G	A
14	rs553033827	33545847	T	G
14	rs2152399	33545961	T	G
14	rs2152400	33545971	G	C
14	rs2152401	33546005	C	G
14	rs147990929	33546016	G	T
14	rs8008756	33546266	A	G
14	rs77924914	33546270	T	C
14	rs12883137	33546281	A	G
14	rs188590745	33546421	A	G
14	rs117439851	33546434	G	A
14	rs150549090	33546437	T	C
14	rs59490559	33546740	G	A
14	rs4517701	33546777	G	T
14	rs564277942	33546810	G	A
14	rs550095769	33547056	C	T
14	rs56241733	33547152	C	T
14	rs117419411	33547270	A	G
14	rs75832630	33547301	T	C
14	rs10135458	33547367	G	A
14	rs72676758	33547476	G	A
14	rs181754901	33547641	A	G
14	rs547096896	33547662	A	C
14	rs11846388	33547689	C	A
14	rs10148031	33547695	T	A
14	rs8019497	33548178	G	A
14	rs572064446	33548241	C	T
14	rs8019686	33548252	T	C
14	rs75730507	33548303	G	C
14	rs61306351	33548362	T	A
14	rs8021142	33548373	C	T
14	rs140614465	33548453	T	C
14	rs116887042	33548489	G	A
14	rs144239822	33548556	C	G
14	rs9671622	33548673	T	C
14	rs527828043	33548771	A	G
14	rs9671630	33548809	A	C
14	rs9322915	33549006	T	C
14	rs193127236	33549027	G	A
14	rs9322916	33549028	A	G
14	rs78042794	33549062	T	C
14	rs118107536	33549234	G	T
14	rs9322917	33549322	T	A
14	rs9322918	33549330	G	T
14	rs9322919	33549336	A	G
14	rs578035594	33549415	G	A
14	rs560104301	33549466	T	A
14	rs138145070	33549548	A	G
14	rs4982043	33549555	A	G
14	rs532119205	33549607	A	C
14	rs547436850	33549608	A	G
14	rs8006049	33549714	G	C
14	rs10142408	33549781	G	A
14	rs10142655	33549793	A	G
14	rs144678963	33549893	A	G
14	rs192711691	33550009	A	G
14	rs34296567	33550164	A	G
14	rs952363	33550386	T	C
14	rs74775070	33551227	G	C
14	rs8007455	33551543	A	G
14	rs570155711	33551793	C	T
14	rs7145093	33551925	T	C
14	rs9805925	33552005	T	C
14	rs74041781	33552039	G	A
14	rs141109709	33552056	G	T
14	rs191365647	33552079	C	G
14	rs182741054	33552097	A	C
14	rs4363768	33552116	G	T
14	rs186089860	33552160	C	G
14	rs4267220	33552275	G	A
14	rs191117998	33552337	T	C
14	rs1959160	33552370	T	C
14	rs2383437	33552449	T	A
14	rs2383438	33552555	G	A
14	rs8014514	33552734	C	T
14	rs12587385	33552907	G	C
14	rs1953434	33552943	T	C
14	rs8017701	33552967	A	C
14	rs1953435	33553096	G	C
14	rs1953436	33553170	G	A
14	rs11624030	33553504	G	A
14	rs17100081	33553526	C	T
14	rs557356100	33553685	T	A
14	rs148233560	33553840	G	A
14	rs113400649	33553911	G	C
14	rs150788482	33553941	G	A
14	rs139549990	33553959	A	G
14	rs4981174	33554043	A	G
14	rs17100085	33554091	A	G
14	rs12147530	33554140	A	G
14	rs12147529	33554293	A	G
14	rs4982044	33554478	C	G
14	rs4982045	33554539	A	C
14	rs8003967	33554636	G	A
14	rs184957179	33554715	C	T
14	rs17459045	33554747	G	A
14	rs556819347	33554819	G	C
14	rs6571581	33554821	A	C
14	rs8008999	33555133	G	A
14	rs117191933	33555184	C	G
14	rs560824189	33555310	A	G
14	rs8010723	33555319	C	T
14	rs145825218	33555335	T	A
14	rs17100095	33555372	C	T
14	rs1959161	33555554	G	A
14	rs185277050	33555765	C	A
14	rs10872873	33555923	G	A
14	rs567582091	33555989	A	G
14	rs189781538	33555998	G	A
14	rs539095015	33556139	T	G
14	rs567749609	33556388	T	C
14	rs11627805	33556615	A	C
14	rs78060133	33556685	G	C
14	rs11623712	33556758	G	T
14	rs557707082	33556830	C	A
14	rs535158591	33556948	G	A
14	rs532047396	33557111	G	A
14	rs553469299	33557113	C	T
14	rs79935524	33557186	A	G
14	rs150106134	33557258	T	C
14	rs138597031	33557263	T	C
14	rs8021026	33557288	G	C
14	rs558551419	33557318	A	G
14	rs186568310	33557396	T	G
14	rs112522962	33557530	A	G
14	rs559746706	33557551	G	T
14	rs186433978	33557667	A	G
14	rs2383442	33557681	C	G
14	rs535561883	33557739	T	C
14	rs191155386	33557992	A	C
14	rs563622641	33558074	C	A
14	rs147336487	33558312	C	A
14	rs535093587	33558328	A	G
14	rs4982046	33558457	G	A
14	rs118179812	33558473	C	T
14	rs4982048	33558553	C	T
14	rs182773745	33558694	G	A
14	rs7492804	33558712	G	A
14	rs528253638	33558744	G	C
14	rs546527416	33558745	C	T
14	rs137977607	33558819	A	G
14	rs4578549	33558838	C	G
14	rs10133957	33558998	T	C
14	rs10133879	33558999	G	A
14	rs571093146	33559007	T	C
14	rs575570731	33559077	G	A
14	rs149344967	33559335	G	A
14	rs551544657	33559373	G	A
14	rs8013062	33559795	A	C
14	rs540296238	33559881	C	T
14	rs573758044	33559962	T	C
14	rs147299779	33560063	T	C
14	rs140891374	33560077	T	C
14	rs557747230	33560316	A	G
14	rs8007926	33560393	A	C
14	rs8007806	33560419	C	A
14	rs148851999	33560438	C	T
14	rs35866208	33560552	T	A
14	rs146490544	33560557	G	A
14	rs140992426	33560587	G	A
14	rs148272489	33560750	T	C
14	rs189804502	33560769	G	A
14	rs182012533	33560848	G	A
14	rs140465995	33560912	A	G
14	rs8009128	33560928	G	A
14	rs374947536	33560979	A	G
14	rs139276425	33561026	T	C
14	rs111809351	33561067	T	A
14	rs181978429	33561163	A	T
14	rs143185820	33561313	A	G
14	rs545201909	33561627	A	G
14	rs77922448	33561662	A	G
14	rs141975442	33561695	C	A
14	rs571769624	33561708	A	G
14	rs4470065	33561881	C	A
14	rs4470066	33562124	G	A
14	rs543344728	33562170	C	T
14	rs4548781	33562216	A	G
14	rs200662220	33562219	G	A
14	rs532674336	33562374	C	T
14	rs547889047	33562377	A	C
14	rs146447816	33562378	A	G
14	rs182152259	33562381	C	A
14	rs534441280	33562506	T	G
14	rs542853098	33562524	T	C
14	rs78710556	33562526	A	G
14	rs189217060	33562536	C	A
14	rs192894578	33562614	C	A
14	rs143367352	33562666	G	C
14	rs7494498	33562711	G	T
14	rs552033332	33562728	A	G
14	rs572053116	33562758	T	A
14	rs10150302	33562764	T	C
14	rs184247972	33562938	A	G
14	rs188089217	33562941	C	A
14	rs561136366	33562950	G	A
14	rs180954691	33562977	G	A
14	rs139135749	33563005	T	A
14	rs143069273	33563131	G	C
14	rs558486973	33563195	T	G
14	rs1012001	33563591	T	C
14	rs1012000	33563607	C	A
14	rs190564231	33563745	G	C
14	rs550742151	33563767	A	G
14	rs2012552	33563935	G	T
14	rs575348536	33564161	G	A
14	rs183030442	33564241	C	G
14	rs2152402	33564266	C	T
14	rs188683270	33564287	C	A
14	rs144381723	33564463	T	G
14	rs12432638	33564868	A	T
14	rs145981827	33564872	A	T
14	rs12432639	33564876	A	T
14	rs187411418	33564880	A	T
14	rs192157361	33564881	A	T
14	rs545167545	33564882	A	T
14	rs139869729	33564883	A	T
14	rs550845396	33564929	T	C
14	rs75740033	33564961	A	G
14	rs369676008	33565024	G	A
14	rs188846895	33565029	T	C
14	rs192315241	33565031	C	T
14	rs565116486	33565082	C	G
14	rs74940675	33565356	G	A
14	rs184600538	33565457	G	T
14	rs80031334	33565795	G	A
14	rs139129080	33565942	T	C
14	rs182255989	33565992	T	C
14	rs145066606	33565996	G	C
14	rs142375408	33566034	T	C
14	rs146348257	33566073	G	C
14	rs115931184	33566363	T	C
14	rs554104098	33566600	A	C
14	rs550281378	33566951	A	C
14	rs72676766	33567026	T	C
14	rs565845057	33567110	A	C
14	rs143692923	33567259	G	A
14	rs554305092	33567350	G	A
14	rs1315115	33567750	G	A
14	rs542692573	33567756	A	G
14	rs17100107	33567770	G	A
14	rs10143592	33567857	C	A
14	rs139011272	33568206	A	G
14	rs75004774	33568250	T	C
14	rs187920450	33568269	T	G
14	rs142206950	33568375	T	G
14	rs566186652	33568599	G	A
14	rs536840194	33568621	C	T
14	rs1279338	33568760	A	T
14	rs541208260	33568846	G	A
14	rs184669153	33568989	G	A
14	rs8018913	33569403	T	C
14	rs181460172	33569461	A	G
14	rs1279337	33569590	C	A
14	rs541895955	33569749	G	A
14	rs17100112	33569859	G	A
14	rs17538030	33570240	C	T
14	rs191155454	33570249	G	A
14	rs1279336	33570254	G	C
14	rs17100114	33570450	T	A
14	rs17100115	33570533	G	T
14	rs965680	33571230	C	T
14	rs78898292	33571275	T	C
14	rs558003998	33571480	T	G
14	rs555604048	33571554	G	A
14	rs1279334	33571759	G	A
14	rs17538143	33571797	T	C
14	rs550640729	33571864	A	G
14	rs4982050	33572030	G	A
14	rs574317733	33572152	G	A
14	rs9919920	33572155	G	A
14	rs544944878	33572258	G	T
14	rs143348168	33572285	A	G
14	rs74317840	33572643	T	C
14	rs1279333	33572699	G	T
14	rs11621665	33572903	C	T
14	rs553868417	33572909	C	T
14	rs555606838	33572984	A	G
14	rs140728326	33573051	C	T
14	rs371181866	33573206	T	C
14	rs550092735	33573387	G	A
14	rs547149686	33573633	C	T
14	rs1279332	33573858	A	G
14	rs75379847	33574166	A	T
14	rs12893587	33574531	C	T
14	rs137977265	33574609	A	G
14	rs974002	33574670	G	A
14	rs545013462	33574893	A	G
14	rs974001	33574941	C	T
14	rs17095924	33574963	G	A
14	rs532440019	33575025	C	T
14	rs990767	33575087	C	T
14	rs1952080	33575682	G	A
14	rs7140317	33575703	A	C
14	rs1279331	33575894	T	C
14	rs1279330	33575914	C	T
14	rs147425445	33575978	A	G
14	rs530630784	33576080	T	A
14	rs1279329	33576122	T	C
14	rs188623424	33576145	G	T
14	rs1279328	33576258	T	C
14	rs1958018	33576313	C	T
14	rs927763	33576437	C	A
14	rs2095524	33576469	G	T
14	rs945344	33576518	G	A
14	rs927762	33576521	G	A
14	rs10132543	33576589	A	G
14	rs113855879	33576667	T	C
14	rs570870427	33576679	A	G
14	rs140992639	33577015	G	C
14	rs180910686	33577436	A	G
14	rs17100140	33577754	C	T
14	rs969112	33578103	G	A
14	rs17100147	33578139	T	C
14	rs561795004	33578156	T	A
14	rs116961674	33578278	G	T
14	rs34174098	33578751	C	T
14	rs137863517	33578753	A	G
14	rs573789938	33578775	C	G
14	rs535158538	33579265	G	A
14	rs566787395	33579391	C	A
14	rs927761	33579886	G	A
14	rs927760	33579914	A	G
14	rs945345	33579984	C	A
14	rs927759	33579991	A	G
14	rs927758	33580100	A	G
14	rs927757	33580154	C	A
14	rs527719213	33580533	A	G
14	rs184116334	33580696	T	C
14	rs17100153	33580699	G	T
14	rs17100154	33580716	T	C
14	rs547126889	33580750	G	A
14	rs538007635	33580967	T	G
14	rs556713573	33580971	G	A
14	rs12893058	33580987	G	A
14	rs12893530	33581030	C	G
14	rs111774307	33581048	T	C
14	rs1298667	33581090	A	G
14	rs1295918	33581235	G	A
14	rs1299246	33581613	T	A
14	rs1292008	33581678	T	G
14	rs151078668	33581703	A	G
14	rs529735830	33581823	G	T
14	rs569618556	33581885	T	C
14	rs186260571	33582086	T	C
14	rs71419939	33582087	A	G
14	rs576357361	33582149	C	T
14	rs558390313	33582188	C	T
14	rs36173350	33582213	A	T
14	rs574580085	33582305	C	G
14	rs554836004	33582438	A	G
14	rs182782630	33582506	T	G
14	rs61974910	33582589	T	C
14	rs565530383	33582620	C	T
14	rs1279326	33582685	G	A
14	rs548145168	33582686	A	G
14	rs566258341	33582701	T	C
14	rs149139091	33583043	A	G
14	rs115857354	33583284	T	C
14	rs185825274	33583322	T	A
14	rs141794487	33583366	T	C
14	rs559810417	33583442	G	A
14	rs116988838	33583522	C	G
14	rs191126346	33583570	T	C
14	rs17460550	33583821	C	T
14	rs141951846	33583822	A	C
14	rs56305068	33583928	G	A
14	rs75411134	33583933	T	C
14	rs76457933	33584032	T	C
14	rs1299512	33584125	G	A
14	rs146344777	33584206	A	G
14	rs17460634	33584247	G	A
14	rs139629718	33584344	G	A
14	rs542135082	33584355	T	G
14	rs183197454	33584420	A	T
14	rs187101815	33584421	C	T
14	rs144241858	33584425	A	T
14	rs145363818	33584429	A	T
14	rs78564517	33584437	A	G
14	rs17539217	33584460	C	G
14	rs10148158	33584599	T	C
14	rs8016787	33584752	G	A
14	rs1279324	33584777	T	C
14	rs573131196	33584882	C	T
14	rs540341532	33584921	G	T
14	rs2147960	33584923	G	T
14	rs1279323	33585159	G	A
14	rs142473028	33585180	T	C
14	rs548767247	33585199	T	G
14	rs533165535	33585211	G	A
14	rs192582199	33585286	G	A
14	rs540831303	33585567	G	A
14	rs17539349	33585695	C	T
14	rs147759744	33585890	A	G
14	rs531425486	33585918	C	G
14	rs80080647	33586043	T	A
14	rs117862145	33586273	T	A
14	rs12881891	33586364	G	A
14	rs141252831	33586391	G	T
14	rs181454594	33586475	T	C
14	rs542595729	33586481	C	G
14	rs561119508	33586505	T	G
14	rs17460823	33586563	A	G
14	rs17539398	33586625	T	C
14	rs113554734	33587220	A	G
14	rs76046457	33587243	G	C
14	rs529681081	33587472	G	C
14	rs538391791	33587567	C	T
14	rs1279322	33587676	G	A
14	rs17100160	33587677	G	T
14	rs148270423	33587838	C	T
14	rs4982052	33588166	G	A
14	rs1279321	33588177	A	G
14	rs113650833	33588181	T	A
14	rs191169194	33588441	G	A
14	rs2255032	33588511	G	A
14	rs118029227	33588649	T	C
14	rs17461067	33588771	G	T
14	rs11851667	33588830	C	T
14	rs530121779	33588831	A	G
14	rs11847439	33588863	A	G
14	rs534962437	33589019	C	A
14	rs191880875	33589046	G	T
14	rs17100164	33589065	T	G
14	rs17100166	33589201	C	A
14	rs138187811	33589265	G	A
14	rs113690960	33589354	G	A
14	rs1279320	33589389	C	A
14	rs1279319	33589558	C	T
14	rs1279318	33589610	T	C
14	rs1958017	33589938	T	C
14	rs140196302	33590252	C	A
14	rs184784760	33590495	C	A
14	rs78433532	33590502	G	A
14	rs565599287	33590658	T	C
14	rs529788399	33590777	C	G
14	rs72676772	33590785	G	T
14	rs555330239	33590834	T	C
14	rs540406499	33591090	T	C
14	rs8005131	33591105	C	G
14	rs529327695	33591123	C	T
14	rs10483424	33591131	A	G
14	rs10483425	33591214	G	A
14	rs566892151	33591388	G	A
14	rs184717899	33591529	C	G
14	rs8007241	33591760	G	T
14	rs138244930	33591845	T	C
14	rs1290203	33591914	G	A
14	rs75160850	33591997	G	C
14	rs2383444	33592103	A	C
14	rs534140635	33592150	A	G
14	rs538385375	33592236	T	A
14	rs1889760	33592342	G	A
14	rs1889761	33592437	T	C
14	rs1279316	33592450	A	G
14	rs534558239	33592486	A	G
14	rs148328096	33592559	T	C
14	rs150884347	33592807	A	G
14	rs17100186	33592847	C	T
14	rs140050993	33592849	G	T
14	rs183840224	33593094	T	G
14	rs142099022	33593331	G	A
14	rs146730157	33593344	A	G
14	rs10137028	33593457	A	C
14	rs140330079	33593536	A	G
14	rs80193695	33593621	G	A
14	rs572985852	33593755	G	C
14	rs1279315	33593826	C	T
14	rs74386635	33593971	C	A
14	rs576998351	33594038	T	G
14	rs1279314	33594125	A	G
14	rs1279313	33594273	T	C
14	rs78000838	33594369	C	G
14	rs547534441	33594388	A	T
14	rs530181378	33594440	C	A
14	rs183100529	33594504	C	T
14	rs68172108	33594536	A	G
14	rs565581949	33594861	A	G
14	rs140861938	33595040	A	G
14	rs563317605	33595141	A	G
14	rs1279312	33595247	A	G
14	rs77120248	33595288	T	C
14	rs138697628	33595332	C	T
14	rs181012965	33595370	A	G
14	rs79615984	33595446	A	G
14	rs115975367	33595537	T	G
14	rs143987402	33595819	C	A
14	rs147335927	33595820	C	G
14	rs114274817	33595936	C	T
14	rs141028521	33596009	G	T
14	rs150515365	33596253	T	A
14	rs78847914	33596397	A	G
14	rs535788956	33596489	C	A
14	rs149701643	33596629	T	C
14	rs562673693	33596691	T	C
14	rs10136259	33596724	C	T
14	rs569400035	33596911	A	G
14	rs188469400	33597016	G	C
14	rs574103675	33597082	C	T
14	rs1952079	33597135	C	T
14	rs188850877	33597286	T	C
14	rs531223741	33597397	A	G
14	rs534976634	33597476	G	A
14	rs10150055	33597507	G	A
14	rs10139424	33597581	T	C
14	rs10150325	33597697	G	C
14	rs184611198	33597890	T	G
14	rs2009417	33598441	G	A
14	rs75853088	33598612	A	G
14	rs79858919	33598968	T	G
14	rs182280637	33598969	G	A
14	rs7148802	33599052	C	T
14	rs533132920	33599201	C	T
14	rs554321110	33599218	G	A
14	rs543373499	33599483	G	C
14	rs1570875	33599488	T	C
14	rs11622382	33599625	G	A
14	rs565764360	33599685	C	T
14	rs569709461	33599777	G	A
14	rs147074010	33600035	G	A
14	rs76572640	33600168	G	C
14	rs557201466	33600170	A	C
14	rs7143811	33600301	G	C
14	rs7144766	33600348	T	G
14	rs569928000	33600602	C	T
14	rs149434705	33600678	T	C
14	rs10483426	33600838	T	C
14	rs576664660	33600867	C	T
14	rs543796034	33600892	T	C
14	rs10483427	33600978	C	T
14	rs148206402	33601054	T	C
14	rs141146399	33601104	G	A
14	rs1041128	33601193	C	A
14	rs146171045	33601502	A	G
14	rs1570874	33601556	C	A
14	rs144028527	33601647	T	A
14	rs541985213	33601780	T	C
14	rs546807371	33602056	T	G
14	rs569252016	33602083	G	T
14	rs111418628	33602487	A	G
14	rs535016042	33602503	A	G
14	rs574711598	33602561	G	T
14	rs573160911	33602736	T	C
14	rs145353914	33602773	G	A
14	rs7157155	33602960	A	G
14	rs112891972	33603003	C	T
14	rs117535066	33603073	G	A
14	rs146486831	33603204	A	G
14	rs184872244	33603210	A	G
14	rs540722596	33603690	T	C
14	rs185661032	33603694	C	T
14	rs116999075	33603722	T	C
14	rs2209503	33603853	G	A
14	rs189511208	33603889	A	C
14	rs2209502	33603946	A	G
14	rs2224991	33604013	T	A
14	rs6571582	33604083	A	G
14	rs8010236	33604320	T	A
14	rs10132545	33604467	G	A
14	rs537712565	33604825	C	A
14	rs577372259	33604839	A	T
14	rs112024114	33604901	T	C
14	rs200341718	33605264	T	C
14	rs549956501	33605288	G	A
14	rs61196283	33605298	A	G
14	rs538585254	33605329	T	C
14	rs1958016	33605479	C	A
14	rs549159608	33605507	T	C
14	rs371093325	33605508	A	G
14	rs370133545	33605512	G	A
14	rs565498346	33605534	T	C
14	rs145756904	33605557	T	G
14	rs576926769	33605599	C	G
14	rs17553255	33605665	G	A
14	rs7153152	33605721	C	T
14	rs148133019	33605731	G	A
14	rs547243337	33605879	G	A
14	rs17100227	33605947	A	G
14	rs555119759	33606249	G	A
14	rs7158594	33606407	G	A
14	rs142351834	33606441	C	T
14	rs150124196	33606591	C	T
14	rs570554880	33606638	A	T
14	rs1958014	33606759	C	A
14	rs1958013	33606906	A	G
14	rs78023439	33606962	T	C
14	rs530865277	33607059	A	T
14	rs541848303	33607388	T	C
14	rs116915506	33607585	C	T
14	rs4982055	33607638	T	G
14	rs528307191	33607653	G	A
14	rs4981177	33607668	C	T
14	rs4982056	33607740	A	G
14	rs8007189	33607905	T	G
14	rs4982057	33607945	A	G
14	rs116870328	33607965	G	A
14	rs558090517	33607997	T	C
14	rs544308493	33608127	C	G
14	rs8011345	33608237	G	A
14	rs192365068	33608522	G	A
14	rs184781057	33608696	A	G
14	rs573786618	33608749	C	T
14	rs12887270	33608871	G	A
14	rs559743674	33608933	G	T
14	rs528753662	33608936	C	G
14	rs181877121	33608951	G	C
14	rs562102041	33609017	T	C
14	rs17100229	33609066	A	G
14	rs150000848	33609103	G	A
14	rs10137682	33609106	C	T
14	rs7155070	33609202	C	G
14	rs10148638	33609204	G	C
14	rs7155495	33609434	T	C
14	rs17462275	33609861	C	T
14	rs2891232	33610105	C	T
14	rs533566933	33610196	T	C
14	rs8013167	33610197	A	G
14	rs6571583	33610500	C	T
14	rs117121957	33610578	T	G
14	rs6571584	33610590	A	G
14	rs4982058	33610805	G	A
14	rs181778851	33610947	T	C
14	rs186470898	33610948	A	G
14	rs551986320	33610998	T	G
14	rs565761066	33611123	T	C
14	rs370326669	33611169	A	G
14	rs569812894	33611212	C	T
14	rs191321708	33611249	G	A
14	rs182587451	33611319	A	C
14	rs572562642	33611495	T	C
14	rs186563941	33611538	A	G
14	rs8003411	33612033	G	A
14	rs147182291	33612111	T	C
14	rs193065004	33612126	A	G
14	rs559376013	33612426	A	G
14	rs570416461	33612583	T	G
14	rs77603047	33612786	T	C
14	rs72676785	33613040	T	C
14	rs10133794	33613427	T	C
14	rs570556645	33613610	T	A
14	rs553056485	33613637	T	C
14	rs575651136	33613754	G	T
14	rs528149557	33613806	A	G
14	rs146832358	33613923	C	T
14	rs77922718	33614162	A	T
14	rs117344337	33614181	T	A
14	rs557426180	33614200	A	C
14	rs4981178	33614217	G	A
14	rs116964432	33614281	A	G
14	rs7153283	33614284	G	A
14	rs7154764	33614301	G	T
14	rs150473076	33614303	A	C
14	rs552843218	33614340	C	T
14	rs74729523	33614419	T	G
14	rs10147774	33614456	A	C
14	rs112993808	33614542	A	G
14	rs72676787	33614549	T	C
14	rs148817708	33614726	A	G
14	rs2182204	33614947	G	A
14	rs547150114	33615031	T	C
14	rs562291881	33615121	G	A
14	rs113458247	33615505	A	G
14	rs548676855	33615833	C	T
14	rs527538206	33615881	T	C
14	rs538378121	33616053	A	G
14	rs10131204	33616088	G	T
14	rs540883760	33616094	C	T
14	rs553545798	33616261	C	T
14	rs7144695	33616475	G	A
14	rs927756	33616482	G	C
14	rs927755	33616636	G	A
14	rs184145995	33616802	A	G
14	rs567359759	33616821	T	G
14	rs556674828	33616878	C	A
14	rs71419941	33616966	A	C
14	rs150792892	33617002	A	T
14	rs114076267	33617126	G	A
14	rs10146492	33617131	G	T
14	rs117834444	33617140	G	C
14	rs10134570	33617212	C	G
14	rs191351910	33617281	A	G
14	rs113997771	33617350	A	C
14	rs80219372	33617559	C	T
14	rs67036405	33617894	A	T
14	rs532475004	33618013	T	C
14	rs553342617	33618102	T	A
14	rs117633023	33618191	T	C
14	rs12100765	33618223	T	C
14	rs146047080	33618489	A	G
14	rs17100244	33618835	G	A
14	rs529910371	33618861	C	T
14	rs191033422	33618954	A	T
14	rs7140734	33619080	T	G
14	rs113051850	33619236	A	T
14	rs7140801	33619287	T	C
14	rs11625222	33619316	G	A
14	rs553302255	33619425	G	T
14	rs4143873	33619522	C	T
14	rs142989640	33619593	C	T
14	rs530359016	33619844	G	T
14	rs558771751	33619909	A	T
14	rs17100249	33620066	T	C
14	rs149879258	33620183	A	T
14	rs745292	33620363	A	G
14	rs117340976	33620571	C	T
14	rs78841908	33620703	C	T
14	rs729217	33620793	T	A
14	rs4547256	33621063	C	T
14	rs184973924	33621075	T	G
14	rs572859490	33621107	T	C
14	rs74041793	33621115	C	T
14	rs912858	33621120	G	A
14	rs546344977	33621256	G	T
14	rs66638200	33621296	C	T
14	rs76621122	33621339	T	A
14	rs142083342	33621394	T	G
14	rs17100254	33621512	T	G
14	rs145855975	33621572	A	G
14	rs11156783	33621653	A	G
14	rs115580930	33621666	C	T
14	rs573431560	33621736	A	G
14	rs117499487	33621908	A	G
14	rs1958012	33621971	T	A
14	rs569177407	33621997	G	T
14	rs141760868	33622135	T	C
14	rs875798	33622141	C	T
14	rs114893225	33622267	G	A
14	rs189430141	33622319	A	C
14	rs875797	33622363	C	G
14	rs184217850	33622442	A	C
14	rs66490219	33622483	G	C
14	rs146065725	33622592	C	T
14	rs77730582	33622699	A	G
14	rs138793736	33622743	A	G
14	rs186588879	33622842	G	A
14	rs142073123	33623037	A	T
14	rs79738748	33623283	C	T
14	rs114004598	33623303	C	T
14	rs11623670	33623518	T	C
14	rs554589718	33623609	A	C
14	rs566496813	33623652	A	G
14	rs572098423	33623679	T	A
14	rs542660004	33623712	T	C
14	rs10137137	33623724	G	A
14	rs78241731	33623725	T	C
14	rs17100263	33623752	C	G
14	rs1958011	33624103	G	A
14	rs1958010	33624136	T	C
14	rs74796527	33624150	T	C
14	rs1958009	33624197	A	G
14	rs144316407	33624447	A	G
14	rs28367410	33624451	C	T
14	rs80055915	33624595	T	G
14	rs55794145	33624723	G	A
14	rs7141245	33624840	T	A
14	rs56252356	33625078	C	T
14	rs1958008	33625172	T	C
14	rs559612500	33625358	T	G
14	rs574540169	33625360	G	T
14	rs72676792	33625591	C	T
14	rs17100268	33625685	A	C
14	rs56998565	33625764	A	G
14	rs28568949	33626722	A	G
14	rs11627486	33626766	T	A
14	rs28658345	33626810	G	A
14	rs10483428	33626857	C	A
14	rs545581973	33626869	G	T
14	rs76768177	33626888	T	C
14	rs539886623	33626937	C	T
14	rs149115511	33627029	C	G
14	rs11628634	33627353	G	A
14	rs138827924	33627386	A	G
14	rs17100276	33627404	T	C
14	rs554339617	33627467	G	C
14	rs76163430	33627745	C	A
14	rs73270536	33627777	T	C
14	rs141878097	33628112	C	T
14	rs112921295	33628134	C	T
14	rs117647097	33628155	G	A
14	rs528643770	33628183	G	A
14	rs113320761	33628206	T	C
14	rs112272325	33628237	T	C
14	rs112828499	33628312	A	G
14	rs551131253	33628330	C	T
14	rs566341241	33628386	T	A
14	rs17100279	33628592	A	T
14	rs532093785	33628821	A	G
14	rs113423392	33628846	A	G
14	rs544242287	33628921	A	G
14	rs8005998	33628940	G	T
14	rs144214070	33628974	A	T
14	rs549465659	33629051	A	G
14	rs145437950	33629065	G	A
14	rs118153618	33629097	T	C
14	rs73270548	33629099	A	C
14	rs148434189	33629100	C	G
14	rs17100281	33629140	A	G
14	rs77146617	33629287	C	T
14	rs73270550	33629393	A	C
14	rs73270551	33629399	T	A
14	rs542429694	33629585	C	T
14	rs17100283	33629623	G	A
14	rs17100284	33629638	A	T
14	rs571411131	33629706	A	G
14	rs9788470	33629952	G	T
14	rs11625699	33630248	G	A
14	rs11625732	33630251	T	C
14	rs80080196	33630317	C	T
14	rs11621540	33630326	G	T
14	rs181775443	33630377	G	A
14	rs544041927	33630457	G	A
14	rs28569363	33630553	A	G
14	rs17100286	33630696	T	A
14	rs144928175	33630707	G	T
14	rs17100290	33630805	A	G
14	rs73270569	33630963	G	T
14	rs566067586	33630964	G	A
14	rs73270577	33631080	T	G
14	rs73270579	33631181	G	A
14	rs191285774	33631354	A	G
14	rs59489917	33631449	G	A
14	rs59442871	33631603	G	A
14	rs35036168	33631604	T	C
14	rs59849862	33631893	T	C
14	rs565221412	33632090	A	T
14	rs532679553	33632098	T	C
14	rs150403522	33632099	A	G
14	rs76169278	33632362	G	T
14	rs183196645	33632495	T	C
14	rs577072834	33632693	G	A
14	rs369430547	33632894	A	G
14	rs10483429	33633155	T	C
14	rs187948492	33633264	C	T
14	rs568581442	33633306	A	G
14	rs73270585	33633534	C	T
14	rs73270589	33633596	A	G
14	rs28521978	33633609	A	G
14	rs73270591	33633693	T	C
14	rs17100296	33633746	T	A
14	rs72676795	33633773	G	C
14	rs542030486	33633794	G	A
14	rs563876163	33633806	G	A
14	rs185436212	33633883	C	T
14	rs78373999	33634062	T	C
14	rs190061996	33634259	C	G
14	rs557728130	33634505	G	T
14	rs75548399	33634618	A	G
14	rs192857641	33634688	C	T
14	rs573305435	33634737	T	C
14	rs562488807	33634912	C	T
14	rs117326232	33634948	G	A
14	rs140196190	33634977	T	C
14	rs1958007	33635012	T	C
14	rs540006089	33635038	G	A
14	rs527534268	33635288	C	G
14	rs56790127	33635332	T	C
14	rs551639981	33635361	A	C
14	rs185623437	33635761	C	T
14	rs542494857	33635875	G	A
14	rs564881415	33636021	A	T
14	rs118142531	33636066	T	G
14	rs563706249	33636160	G	A
14	rs6571585	33636315	G	A
14	rs572268970	33636590	A	T
14	rs576164489	33636634	C	T
14	rs540704053	33636862	C	G
14	rs1958006	33636961	C	T
14	rs17463412	33637065	C	T
14	rs7143798	33637107	G	T
14	rs561274745	33637628	G	A
14	rs532505216	33637709	G	T
14	rs565925048	33637789	A	G
14	rs4982059	33637802	T	C
14	rs139154027	33637826	T	G
14	rs540760245	33637972	C	G
14	rs184145268	33638016	C	T
14	rs147094719	33638218	C	G
14	rs138447810	33638511	C	T
14	rs111894947	33638618	G	A
14	rs556544264	33638760	T	C
14	rs10145814	33638787	T	C
14	rs543700285	33638839	T	C
14	rs187342187	33638918	T	C
14	rs531033642	33638925	C	T
14	rs141623668	33639075	A	G
14	rs552166908	33639097	T	C
14	rs72676797	33639232	T	C
14	rs556682119	33639295	G	A
14	rs150498591	33639422	T	C
14	rs66728351	33640188	C	T
14	rs75435778	33640281	T	C
14	rs190245828	33640343	G	A
14	rs558018297	33640777	A	C
14	rs181251307	33640920	C	G
14	rs150281289	33641180	A	G
14	rs12894601	33641264	G	T
14	rs145946066	33641294	A	G
14	rs141667939	33641483	G	A
14	rs10138416	33641881	A	G
14	rs188947341	33641883	A	G
14	rs191843241	33641920	G	C
14	rs10483430	33642119	A	G
14	rs10047889	33642239	A	T
14	rs537820639	33642544	G	A
14	rs556286891	33642712	T	A
14	rs556304900	33642942	C	G
14	rs187715378	33643130	C	T
14	rs7148057	33643138	C	T
14	rs147885122	33643214	T	C
14	rs10133619	33643353	G	T
14	rs571550232	33643409	T	C
14	rs547361793	33643448	G	A
14	rs61972666	33643469	G	A
14	rs1886780	33643706	C	T
14	rs145495647	33643727	A	G
14	rs11626817	33643959	A	G
14	rs549987164	33643996	C	A
14	rs147690670	33644017	A	G
14	rs547795382	33644047	A	C
14	rs536557603	33644109	T	C
14	rs79894082	33644581	G	C
14	rs184221999	33644910	A	G
14	rs8016331	33644929	G	A
14	rs576693135	33645033	G	A
14	rs142919246	33645496	A	T
14	rs139912791	33645763	T	C
14	rs1958005	33646022	A	G
14	rs76694417	33646037	C	T
14	rs112816674	33646277	A	T
14	rs11621534	33646554	A	G
14	rs190890206	33647169	G	A
14	rs10083355	33647235	T	C
14	rs555272219	33647495	A	G
14	rs562576455	33647623	A	G
14	rs532890232	33647631	A	G
14	rs7151996	33647679	C	T
14	rs80355462	33647692	T	G
14	rs141377782	33647881	A	C
14	rs190662480	33648255	A	T
14	rs75349128	33648256	T	A
14	rs577810034	33648448	G	A
14	rs527244860	33648583	G	A
14	rs61972678	33648711	T	C
14	rs533605388	33648775	A	G
14	rs79298787	33648776	C	G
14	rs112902575	33648822	G	A
14	rs17554738	33648897	G	A
14	rs573034035	33649039	G	A
14	rs8003317	33649278	G	A
14	rs8004665	33649294	G	T
14	rs142801617	33649325	G	A
14	rs192642320	33649409	C	T
14	rs66891365	33649441	A	G
14	rs66634041	33649460	A	G
14	rs184723969	33649873	C	T
14	rs563014696	33649888	T	C
14	rs2383447	33649898	G	A
14	rs560305874	33649960	A	G
14	rs527927438	33649983	T	C
14	rs113902440	33650099	A	G
14	rs75430972	33650163	A	G
14	rs10149827	33650231	G	A
14	rs538286870	33650401	T	C
14	rs10139266	33650403	C	T
14	rs1958004	33650456	G	A
14	rs560668171	33650734	A	T
14	rs144242316	33651029	T	C
14	rs148713161	33651056	T	G
14	rs11621047	33651174	A	G
14	rs185833468	33651281	T	C
14	rs72676802	33651486	A	G
14	rs10130511	33651720	G	A
14	rs183551380	33651882	G	C
14	rs7144454	33651895	T	C
14	rs77838475	33652051	G	C
14	rs139284101	33652149	C	T
14	rs570233110	33652229	T	C
14	rs7147990	33652288	A	G
14	rs61972679	33652460	T	C
14	rs370355970	33652610	T	C
14	rs17470187	33653273	T	A
14	rs528850731	33653389	A	G
14	rs12891496	33653402	C	T
14	rs61972680	33653500	A	G
14	rs12892863	33653508	C	T
14	rs535266946	33653513	A	G
14	rs568484030	33653584	A	T
14	rs146989706	33653668	G	A
14	rs540057655	33653771	A	G
14	rs143767323	33653848	C	A
14	rs183214380	33654083	G	A
14	rs559271395	33654191	C	G
14	rs1952075	33654288	C	T
14	rs190318871	33654358	T	G
14	rs184912027	33654717	G	A
14	rs17555271	33654922	G	A
14	rs181065279	33655075	T	C
14	rs6571586	33655094	C	T
14	rs139635236	33655432	A	C
14	rs17470464	33655557	A	G
14	rs7145270	33655610	T	A
14	rs186639431	33655681	C	A
14	rs7147097	33655803	C	T
14	rs140116916	33656014	T	A
14	rs12887688	33656120	G	A
14	rs151324408	33656321	T	C
14	rs7151044	33656354	C	T
14	rs553871054	33656516	C	A
14	rs565767953	33656524	A	G
14	rs11850371	33656787	T	C
14	rs67872912	33656798	A	G
14	rs527796465	33656816	C	T
14	rs10149666	33657198	C	G
14	rs11628460	33657235	G	A
14	rs75590818	33657379	T	G
14	rs184055661	33657931	A	G
14	rs912857	33657980	C	T
14	rs193192026	33658259	T	A
14	rs536464797	33658274	A	T
14	rs17100338	33658549	C	T
14	rs912856	33658686	T	G
14	rs575471547	33658695	A	G
14	rs912855	33658745	C	T
14	rs1886779	33658894	G	A
14	rs1958003	33658947	T	G
14	rs547864542	33658964	A	T
14	rs17470694	33659088	G	A
14	rs17100345	33659163	A	G
14	rs75609994	33659324	C	T
14	rs183660452	33659552	C	T
14	rs17100352	33659613	T	G
14	rs142880613	33659784	T	C
14	rs553086734	33659860	T	C
14	rs117896167	33659897	C	T
14	rs149407169	33660048	A	G
14	rs571069364	33660246	T	C
14	rs142958322	33660402	A	C
14	rs556788609	33660404	T	A
14	rs56110420	33660446	C	T
14	rs573021869	33660535	C	T
14	rs72678809	33660615	A	G
14	rs552954579	33660852	A	T
14	rs368053585	33660992	C	T
14	rs577745501	33661516	T	C
14	rs529341264	33661735	T	C
14	rs72678811	33661841	T	C
14	rs141098244	33661957	G	T
14	rs12891939	33662101	T	C
14	rs7154846	33662102	A	G
14	rs10148780	33662267	T	C
14	rs17100358	33662487	C	T
14	rs187557538	33662554	C	T
14	rs17100359	33662582	A	T
14	rs546766004	33662740	C	T
14	rs538055524	33662907	A	G
14	rs192797830	33663369	A	G
14	rs185554222	33663373	T	A
14	rs8004626	33663668	G	T
14	rs144947916	33663695	A	T
14	rs181492196	33663750	G	A
14	rs138868647	33663842	G	A
14	rs10129538	33663948	G	A
14	rs150882513	33664240	G	A
14	rs9322920	33664284	C	T
14	rs188942764	33664450	T	A
14	rs181050980	33664454	T	A
14	rs139350853	33664455	G	A
14	rs572459184	33664461	A	G
14	rs543188060	33664463	G	T
14	rs185619581	33664475	G	T
14	rs576537831	33664522	A	G
14	rs112588434	33664538	A	G
14	rs12435536	33664590	C	T
14	rs12432340	33664638	A	G
14	rs12432349	33664763	T	C
14	rs148641862	33664769	C	T
14	rs6571587	33664925	T	C
14	rs11156784	33665099	T	C
14	rs192143716	33665159	C	T
14	rs12436285	33665396	C	T
14	rs12433161	33665589	T	C
14	rs182647791	33665632	G	C
14	rs182999847	33665732	C	T
14	rs28552425	33665787	A	G
14	rs9805951	33665794	G	C
14	rs187653909	33665901	T	C
14	rs78154248	33665919	G	A
14	rs17555909	33665939	C	T
14	rs12437038	33666018	C	T
14	rs76434939	33666058	T	C
14	rs192393175	33666238	G	A
14	rs145011945	33666351	A	G
14	rs4982060	33666379	T	C
14	rs535345505	33666440	G	A
14	rs55748678	33666698	A	G
14	rs4981180	33666727	T	C
14	rs10139209	33666828	G	A
14	rs9322921	33666968	G	A
14	rs117331103	33666999	C	A
14	rs10142025	33667064	A	G
14	rs566577957	33667076	A	G
14	rs564684027	33667218	C	G
14	rs561847909	33667267	C	T
14	rs56777819	33667317	G	A
14	rs147286607	33667390	C	G
14	rs112696492	33667408	T	G
14	rs561983885	33667550	T	C
14	rs544327690	33667573	C	G
14	rs12882122	33667605	G	T
14	rs28869605	33667795	C	T
14	rs555518132	33667896	A	G
14	rs573929268	33667906	T	C
14	rs186567935	33667982	A	G
14	rs145673964	33668102	C	G
14	rs56714741	33668193	A	C
14	rs12589577	33668218	C	G
14	rs12589536	33668220	T	C
14	rs12589595	33668354	A	G
14	rs146478853	33668406	A	C
14	rs571839814	33668452	A	G
14	rs183141271	33668453	G	A
14	rs554326045	33668493	T	C
14	rs8012935	33668555	A	T
14	rs74400308	33668557	A	G
14	rs532346006	33668658	G	A
14	rs117004221	33668709	A	G
14	rs8013252	33668714	C	T
14	rs8013268	33668748	C	T
14	rs8012496	33668761	A	G
14	rs183102826	33668932	T	C
14	rs8012430	33668952	T	C
14	rs536909456	33669089	G	C
14	rs34880573	33669096	T	C
14	rs61972682	33669231	G	T
14	rs75784677	33669232	A	G
14	rs185142849	33669439	C	T
14	rs76570105	33669583	G	A
14	rs10138072	33669698	C	T
14	rs190070078	33669744	T	C
14	rs150440217	33669770	T	C
14	rs8018131	33669857	G	A
14	rs192818585	33670154	C	A
14	rs530322676	33670165	A	C
14	rs530942554	33670355	C	T
14	rs188254730	33670369	G	A
14	rs570557458	33670375	T	C
14	rs552856857	33670504	G	A
14	rs139226213	33670803	T	C
14	rs570470198	33670846	C	G
14	rs528468053	33670850	G	A
14	rs912853	33670879	T	C
14	rs117300733	33671132	A	G
14	rs729231	33671236	T	C
14	rs141154453	33671250	A	T
14	rs150707271	33671395	A	G
14	rs1952074	33671614	C	A
14	rs1952073	33671672	A	G
14	rs555398267	33671738	C	T
14	rs186521963	33671792	C	T
14	rs1952072	33671848	G	A
14	rs189618797	33671951	T	G
14	rs139106506	33672012	G	T
14	rs8003891	33672500	G	A
14	rs34536853	33672619	T	A
14	rs564499524	33672773	T	C
14	rs145613939	33672774	A	G
14	rs4340220	33672973	A	G
14	rs184878091	33672978	A	G
14	rs28451016	33673010	A	G
14	rs375425644	33673211	T	C
14	rs369981683	33673212	C	T
14	rs373408008	33673213	A	G
14	rs28656141	33673215	T	C
14	rs12884558	33673276	A	G
14	rs141738227	33673354	C	A
14	rs55884004	33673490	G	A
14	rs138330879	33673571	T	C
14	rs112870210	33673705	A	G
14	rs35807272	33673712	C	A
14	rs113968648	33673779	G	C
14	rs185707527	33673789	G	T
14	rs6571589	33674100	A	G
14	rs143455039	33674228	C	T
14	rs4981181	33674639	T	C
14	rs145969314	33674653	A	G
14	rs141757177	33674837	G	A
14	rs571914001	33674941	G	A
14	rs539123455	33675009	T	G
14	rs73272467	33675012	T	C
14	rs139207957	33675117	G	T
14	rs12434338	33675373	C	T
14	rs140708877	33675480	T	C
14	rs563163659	33675825	G	A
14	rs75217844	33675840	C	T
14	rs55650953	33675995	G	A
14	rs17100370	33676728	G	A
14	rs1958024	33676990	A	C
14	rs530378316	33676991	A	C
14	rs1958023	33677203	G	A
14	rs185588981	33677276	G	T
14	rs577611492	33677359	A	T
14	rs552130940	33677699	C	T
14	rs142343759	33677819	T	A
14	rs138593529	33678190	C	T
14	rs528468094	33678357	A	G
14	rs754854	33679128	G	C
14	rs548698817	33679561	T	C
14	rs141811300	33679586	C	A
14	rs10141324	33679615	T	G
14	rs10141248	33679691	T	C
14	rs140564725	33680077	C	T
14	rs144619784	33680192	G	A
14	rs560672578	33680230	A	G
14	rs187331881	33680260	A	G
14	rs570249618	33680285	G	A
14	rs534671039	33680338	T	C
14	rs551552143	33680341	G	C
14	rs1952084	33680345	T	C
14	rs12886242	33680474	C	A
14	rs555852128	33680481	A	T
14	rs28589897	33680506	C	G
14	rs8012086	33680674	T	C
14	rs140692692	33680776	G	A
14	rs538387560	33680872	G	A
14	rs538889168	33680919	G	A
14	rs4982061	33681031	G	A
14	rs541836080	33681051	C	T
14	rs550301326	33681250	T	C
14	rs7155124	33681251	A	G
14	rs192660176	33681349	C	T
14	rs10483431	33681464	T	C
14	rs193005674	33681482	T	A
14	rs1952083	33681759	A	G
14	rs7155975	33681919	G	A
14	rs10483432	33682005	A	G
14	rs550586745	33682047	G	A
14	rs189734680	33682075	T	C
14	rs7161423	33682299	A	G
14	rs189475049	33682374	C	T
14	rs28674728	33682402	A	G
14	rs7161508	33682517	G	C
14	rs536998394	33682545	G	A
14	rs149512174	33682607	G	A
14	rs147179669	33682609	C	G
14	rs533730774	33682922	G	T
14	rs142859318	33682962	T	C
14	rs17471435	33683125	C	T
14	rs113990803	33683213	T	C
14	rs183144023	33683252	C	T
14	rs570595671	33683300	T	G
14	rs17100384	33683302	A	G
14	rs12883235	33683455	T	C
14	rs537713381	33683590	G	A
14	rs12586992	33683746	T	G
14	rs17556373	33683839	A	G
14	rs546474904	33683980	C	T
14	rs12589858	33684076	A	G
14	rs7151302	33684117	C	T
14	rs201806998	33684688	T	A
14	rs533110235	33684844	T	C
14	rs1028799	33684961	A	G
14	rs183283506	33685040	T	C
14	rs1028798	33685126	G	A
14	rs534039428	33685161	C	T
14	rs557158467	33685177	T	C
14	rs74841456	33685315	A	G
14	rs191440356	33685332	G	A
14	rs17556498	33685425	A	G
14	rs80256306	33685499	A	G
14	rs556956156	33685780	T	A
14	rs568391159	33685809	C	T
14	rs183223453	33686010	C	T
14	rs539501055	33686094	T	C
14	rs146679106	33686144	A	C
14	rs148820811	33686157	G	A
14	rs11621099	33686199	A	G
14	rs17100390	33686813	C	T
14	rs28683715	33686998	T	G
14	rs192544734	33687018	A	G
14	rs17100395	33687215	C	G
14	rs147431040	33687704	G	A
14	rs12432716	33687731	A	G
14	rs181980974	33687779	C	T
14	rs557062619	33687799	T	C
14	rs186542947	33687800	A	G
14	rs191908124	33687823	T	C
14	rs117708348	33688420	C	G
14	rs573485006	33688428	A	G
14	rs56097754	33688462	G	A
14	rs12892452	33688676	A	G
14	rs561419434	33688715	C	T
14	rs10483433	33688809	A	G
14	rs143677229	33689037	T	A
14	rs188219014	33689146	A	T
14	rs146372276	33689203	T	C
14	rs11624892	33689354	A	C
14	rs567532385	33689368	T	C
14	rs17556706	33689543	A	G
14	rs10483434	33689623	T	G
14	rs74558025	33690104	C	T
14	rs78853288	33690212	C	T
14	rs575614007	33690646	A	G
14	rs7156596	33690720	A	C
14	rs184765797	33690754	A	G
14	rs369393382	33691055	G	A
14	rs573165155	33691151	C	T
14	rs1133712	33691155	G	A
14	rs35525797	33691223	A	G
14	rs3087951	33691339	T	C
14	rs558086071	33691662	G	A
14	rs181796944	33691805	T	C
14	rs577629387	33691843	A	G
14	rs61476645	33691852	A	T
14	rs138699788	33691934	C	A
14	rs78531115	33691956	A	C
14	rs10132499	33692193	T	C
14	rs79148697	33692238	A	G
14	rs146330056	33692354	G	A
14	rs186296993	33692381	A	G
14	rs12884097	33692410	T	C
14	rs72642567	33692527	C	A
14	rs17100398	33692569	T	G
14	rs116441508	33692911	C	T
14	rs72678834	33693053	T	A
14	rs9322922	33693054	A	T
14	rs189760307	33693055	A	T
14	rs112591801	33693056	A	T
14	rs150939199	33693288	G	A
14	rs140296255	33693525	C	T
14	rs191506700	33693538	A	G
14	rs77387990	33693563	C	T
14	rs187585786	33693729	T	A
14	rs560421673	33693786	T	C
14	rs7158134	33693992	C	A
14	rs147800474	33694176	A	T
14	rs144983122	33694655	G	A
14	rs576599413	33694659	A	C
14	rs76189841	33694689	C	T
14	rs576970093	33694720	T	C
14	rs10220486	33694749	G	C
14	rs78214210	33694758	C	T
14	rs11624823	33694936	A	G
14	rs17471995	33695282	C	T
14	rs528865200	33695511	G	T
14	rs557120522	33695742	T	A
14	rs4982062	33695922	A	G
14	rs531204631	33695952	G	A
14	rs193114676	33696021	G	A
14	rs144205744	33696025	C	T
14	rs7150126	33696030	T	C
14	rs568535326	33696074	T	C
14	rs77448185	33696076	A	G
14	rs543107129	33696103	T	C
14	rs540418861	33696406	C	A
14	rs7149886	33696460	G	A
14	rs573633226	33696495	G	A
14	rs142555324	33696638	T	A
14	rs3178496	33696725	T	G
14	rs150995862	33696794	T	C
14	rs539822152	33696839	C	T
14	rs77977125	33696860	T	C
14	rs7150484	33696863	T	C
14	rs534083737	33696892	T	C
14	rs17472080	33697219	T	C
14	rs185639478	33697261	C	G
14	rs556361822	33697677	T	A
14	rs140378274	33697745	C	T
14	rs542642323	33697780	T	G
14	rs6571590	33697921	G	T
14	rs8018494	33697927	A	G
14	rs145645713	33698029	T	C
14	rs138197439	33698086	G	A
14	rs78184272	33698117	T	C
14	rs183878931	33698192	A	G
14	rs78569358	33698334	G	A
14	rs187278997	33698683	A	G
14	rs543843621	33698685	A	G
14	rs150865616	33698701	A	G
14	rs78425993	33699017	A	G
14	rs144527530	33699154	G	T
14	rs543403323	33699448	A	G
14	rs1958022	33699504	C	T
14	rs61972688	33699790	G	A
14	rs188907393	33699945	C	T
14	rs183908238	33700033	A	G
14	rs113387498	33700070	T	C
14	rs528074396	33700319	A	G
14	rs148625589	33700466	A	G
14	rs12881592	33700956	C	T
14	rs142176681	33701033	G	A
14	rs548583649	33701171	G	A
14	rs565219219	33701314	A	G
14	rs1958021	33701362	G	T
14	rs539975940	33701406	T	C
14	rs375634625	33701495	T	C
14	rs75057044	33701498	T	A
14	rs17100409	33702082	G	A
14	rs562034651	33702215	G	A
14	rs570428912	33702457	G	A
14	rs112616095	33702514	A	G
14	rs190948396	33702955	C	T
14	rs533360742	33703029	G	T
14	rs78371569	33703189	C	G
14	rs74555136	33703378	T	C
14	rs117204399	33703385	G	A
14	rs139304466	33703421	C	A
14	rs184229374	33703621	A	G
14	rs1475322	33703646	C	T
14	rs565685306	33704018	C	G
14	rs150502017	33704135	A	G
14	rs113351478	33705207	G	A
14	rs112211406	33705395	C	G
14	rs146250946	33705591	G	T
14	rs536369643	33705660	G	A
14	rs186532413	33705707	G	A
14	rs576016435	33705749	G	A
14	rs12433831	33706527	A	G
14	rs61972689	33706902	A	G
14	rs912860	33706908	G	A
14	rs2383424	33707340	G	A
14	rs183269079	33707397	G	A
14	rs147056943	33707477	A	G
14	rs11625448	33707491	T	G
14	rs192993188	33707762	G	A
14	rs534699938	33707986	T	C
14	rs243291	33707987	G	C
14	rs568314526	33708043	C	T
14	rs188299951	33708627	T	G
14	rs113279985	33709003	A	G
14	rs243289	33709097	C	T
14	rs138955903	33709145	C	T
14	rs10147763	33709423	T	C
14	rs184910457	33709644	A	G
14	rs189865991	33709711	T	C
14	rs146211109	33709882	A	G
14	rs191770946	33710374	C	T
14	rs243287	33710382	T	G
14	rs145991985	33710397	A	G
14	rs548740118	33710639	C	T
14	rs243286	33710787	C	T
14	rs533030193	33710979	T	C
14	rs545338709	33711253	T	C
14	rs553899514	33711266	C	T
14	rs542497854	33711329	A	G
14	rs75344446	33711369	T	C
14	rs565697952	33711519	T	C
14	rs17472599	33711707	C	T
14	rs542659927	33712056	T	A
14	rs10140381	33712284	A	G
14	rs532199967	33712455	C	G
14	rs185608098	33712812	A	G
14	rs571732374	33712928	A	G
14	rs243285	33712942	T	C
14	rs243284	33713054	C	T
14	rs142402823	33713106	G	A
14	rs575906434	33713113	C	T
14	rs146797099	33713152	A	G
14	rs193271614	33713279	A	G
14	rs1392709	33713448	A	G
14	rs532589046	33713585	A	C
14	rs181155202	33713924	T	C
14	rs17472711	33714096	T	C
14	rs185649783	33714186	T	C
14	rs61972690	33714220	T	C
14	rs113912972	33714313	G	A
14	rs10146868	33714481	C	A
14	rs553336920	33714640	C	G
14	rs181008839	33714818	C	T
14	rs557758096	33714981	T	C
14	rs116881811	33715332	A	G
14	rs113802398	33715620	C	G
14	rs574792994	33715677	A	C
14	rs563920624	33715750	G	A
14	rs2768837	33715780	A	G
14	rs71419942	33716156	A	G
14	rs17100443	33716503	G	C
14	rs11621152	33716709	G	A
14	rs182375447	33717037	A	T
14	rs548768378	33717243	G	A
14	rs187867202	33717488	A	G
14	rs185833962	33717543	G	A
14	rs549514437	33718234	T	G
14	rs912859	33718336	C	G
14	rs570370060	33718352	A	G
14	rs112198968	33718446	T	C
14	rs527472213	33718545	T	G
14	rs150800152	33718704	T	G
14	rs189517738	33718810	A	C
14	rs140849188	33718950	A	G
14	rs144695996	33719025	T	C
14	rs243292	33719115	T	C
14	rs1909838	33719513	C	T
14	rs190980791	33719573	G	A
14	rs80317677	33719676	T	C
14	rs187556880	33719769	T	C
14	rs17472809	33719821	A	G
14	rs191148516	33720043	T	A
14	rs183872080	33720077	G	A
14	rs137875271	33720391	T	C
14	rs73254944	33720588	G	A
14	rs61972691	33720762	T	C
14	rs73254945	33720792	C	T
14	rs75937205	33721013	T	G
14	rs7141978	33721466	C	T
14	rs7141988	33721482	G	T
14	rs147252206	33721605	G	A
14	rs78978600	33721713	G	C
14	rs535513475	33722024	T	A
14	rs181924537	33722063	A	G
14	rs185972190	33722140	T	C
14	rs150042148	33722282	A	G
14	rs552615228	33722316	C	T
14	rs143879006	33722702	T	G
14	rs243293	33722803	T	G
14	rs546192548	33722867	C	A
14	rs568899216	33723078	G	A
14	rs243294	33723416	C	T
14	rs143002191	33723758	T	C
14	rs148225756	33723882	T	C
14	rs193182148	33723966	G	T
14	rs76695556	33724088	G	T
14	rs138088920	33724156	A	G
14	rs539997761	33724394	T	C
14	rs4982063	33724831	A	G
14	rs183599434	33724862	G	C
14	rs17100461	33724886	G	T
14	rs563140340	33725159	A	G
14	rs243295	33725313	C	T
14	rs117625617	33725590	G	A
14	rs10454679	33725813	C	T
14	rs10145236	33725986	G	C
14	rs12589532	33725996	G	A
14	rs186799034	33726110	C	T
14	rs553605458	33726183	C	T
14	rs565976151	33726187	G	A
14	rs243296	33726293	T	C
14	rs181269549	33726308	A	T
14	rs243297	33726437	G	C
14	rs77973255	33726459	A	T
14	rs17091715	33726468	T	C
14	rs79565783	33726489	T	C
14	rs17473068	33726500	A	C
14	rs17557907	33726532	T	C
14	rs139742755	33726801	A	G
14	rs149670060	33726903	C	T
14	rs191674193	33726988	C	T
14	rs10148610	33727126	T	C
14	rs243298	33727313	C	A
14	rs61972693	33727368	T	C
14	rs193102042	33727642	C	G
14	rs138953175	33727876	A	G
14	rs17100464	33727927	A	G
14	rs79328835	33727984	A	G
14	rs150411939	33728002	T	C
14	rs8022373	33728007	A	G
14	rs138134618	33728051	A	G
14	rs8022971	33728090	C	G
14	rs564378069	33728208	G	A
14	rs142164836	33728240	T	C
14	rs188139830	33728254	T	C
14	rs12437402	33728261	T	C
14	rs565582009	33728470	A	T
14	rs185987458	33728481	T	C
14	rs17100469	33728620	G	A
14	rs528399395	33728741	G	A
14	rs151155507	33728949	C	G
14	rs12586734	33729108	G	A
14	rs139026452	33729281	C	T
14	rs147589199	33729399	G	A
14	rs142036050	33729481	C	T
14	rs243299	33729671	G	A
14	rs186829745	33729982	A	T
14	rs243300	33730192	C	T
14	rs190760747	33730518	T	A
14	rs75436188	33730688	C	T
14	rs243301	33731030	T	G
14	rs12884851	33731182	A	G
14	rs187671583	33731546	A	T
14	rs185693079	33731682	G	A
14	rs553912921	33731840	T	C
14	rs12885477	33731844	G	A
14	rs141260946	33732593	T	C
14	rs183947537	33732683	G	A
14	rs138268506	33732701	G	C
14	rs554662026	33732705	G	A
14	rs149651018	33732989	T	C
14	rs561019693	33733033	A	G
14	rs531671109	33733072	G	T
14	rs144395711	33733109	T	C
14	rs148784402	33733115	G	A
14	rs140437211	33733367	T	C
14	rs561131054	33733406	T	C
14	rs559567748	33733505	T	C
14	rs529992122	33733521	C	T
14	rs184331997	33733531	A	G
14	rs151208798	33733582	C	A
14	rs576857395	33733609	T	C
14	rs35780953	33733889	G	T
14	rs149920897	33734170	T	G
14	rs542142171	33734186	A	G
14	rs535086922	33734471	G	A
14	rs190610938	33734591	C	T
14	rs138799908	33734783	G	A
14	rs186114613	33734821	T	C
14	rs12432085	33734843	A	G
14	rs1500717	33735221	C	A
14	rs575636115	33735262	G	A
14	rs243302	33735293	A	G
14	rs243303	33735428	A	G
14	rs192530545	33736170	G	A
14	rs184175140	33736214	A	G
14	rs568667028	33736284	C	T
14	rs147147726	33736369	C	T
14	rs78303507	33736402	C	A
14	rs544010219	33736588	T	C
14	rs12433819	33736779	G	A
14	rs192841348	33736878	C	T
14	rs184900932	33736885	C	G
14	rs116900749	33737080	T	C
14	rs189358956	33737480	C	A
14	rs173383	33737483	G	C
14	rs80003471	33737535	C	A
14	rs574368597	33737571	A	G
14	rs551803424	33737714	G	A
14	rs374630240	33737755	A	G
14	rs79233505	33737995	C	T
14	rs1500718	33738109	C	G
14	rs77249480	33738155	G	C
14	rs17100485	33738206	C	T
14	rs146798476	33738211	A	G
14	rs190773005	33738244	G	A
14	rs117162811	33738346	T	C
14	rs243305	33738476	C	G
14	rs1500719	33738698	A	G
14	rs1500720	33738716	T	C
14	rs1500721	33738764	G	A
14	rs243306	33738947	T	C
14	rs182381725	33739179	T	C
14	rs140520496	33739201	T	C
14	rs145613944	33739227	A	G
14	rs878580	33739240	T	C
14	rs548265932	33739292	T	G
14	rs186662458	33739319	A	G
14	rs145261618	33739450	T	G
14	rs149155405	33739478	T	C
14	rs143360787	33739549	T	C
14	rs190773494	33739660	T	G
14	rs243307	33739703	A	T
14	rs1500722	33739858	G	A
14	rs548426049	33739918	T	G
14	rs116060437	33740001	T	C
14	rs243308	33740086	T	C
14	rs8010869	33740274	G	A
14	rs8011010	33740276	T	C
14	rs138516542	33740330	G	A
14	rs74042012	33740331	T	C
14	rs74042013	33740364	C	T
14	rs530779455	33740381	T	C
14	rs76423229	33740493	G	A
14	rs72678850	33740566	C	A
14	rs149477653	33740939	T	A
14	rs143333092	33741110	G	A
14	rs79389744	33741120	C	T
14	rs181878981	33741191	A	G
14	rs146756934	33741472	C	T
14	rs559992024	33741692	A	G
14	rs187006192	33741694	T	C
14	rs1958019	33741726	A	G
14	rs557308989	33741748	A	G
14	rs562046082	33741835	T	C
14	rs572664644	33741845	T	A
14	rs181475160	33741891	A	G
14	rs112936501	33741892	A	G
14	rs243309	33741931	T	C
14	rs569269719	33741988	G	C
14	rs17100490	33742135	G	T
14	rs183155710	33742169	G	A
14	rs138567266	33742355	G	C
14	rs75298303	33742388	A	C
14	rs243310	33742411	C	T
14	rs183247422	33742796	T	C
14	rs188754240	33742883	T	A
14	rs56312034	33742884	G	T
14	rs556189804	33742950	T	C
14	rs78692461	33743064	T	C
14	rs243311	33743065	A	G
14	rs74042014	33743066	C	A
14	rs563128544	33743231	C	T
14	rs182802196	33743328	T	C
14	rs75213149	33743364	A	G
14	rs57790930	33743657	T	C
14	rs243312	33743849	G	A
14	rs243313	33744028	T	C
14	rs565799619	33744029	A	G
14	rs190223877	33744060	A	T
14	rs554255111	33744075	A	C
14	rs1875286	33744179	C	T
14	rs562226974	33744367	G	A
14	rs1875287	33744390	A	T
14	rs1875288	33744429	A	G
14	rs8014015	33744464	C	T
14	rs6571591	33744485	G	A
14	rs141769472	33744511	G	A
14	rs193255196	33744589	C	T
14	rs7152037	33744677	C	G
14	rs7152368	33744739	G	A
14	rs77693159	33744906	C	G
14	rs559588342	33745091	A	G
14	rs17100508	33745198	C	T
14	rs720075	33745253	C	T
14	rs12894723	33745445	A	G
14	rs77741127	33745663	T	A
14	rs553314510	33745674	C	T
14	rs181135133	33745715	A	T
14	rs180709930	33746082	T	G
14	rs548745746	33746205	G	T
14	rs9635190	33746513	T	C
14	rs61972704	33746618	G	T
14	rs9635191	33746767	G	A
14	rs147713330	33747222	C	T
14	rs191999865	33747377	T	C
14	rs9635192	33747551	A	G
14	rs531101466	33747589	C	T
14	rs2173802	33747674	A	G
14	rs10136377	33748119	G	A
14	rs547037475	33748401	A	G
14	rs79774529	33748712	G	A
14	rs1886782	33748838	A	C
14	rs1886781	33748905	G	A
14	rs149033827	33748929	C	G
14	rs138601475	33749266	T	C
14	rs17100525	33749301	T	G
14	rs17558821	33749342	T	C
14	rs77799418	33749453	G	A
14	rs7160572	33749511	C	A
14	rs4982065	33749935	G	A
14	rs146251641	33750009	A	G
14	rs183943813	33750079	G	C
14	rs527582055	33750264	T	C
14	rs538772010	33750418	C	T
14	rs534805945	33750419	T	C
14	rs12892910	33750563	T	A
14	rs144597203	33750634	T	C
14	rs545138536	33750657	A	C
14	rs543788299	33750699	T	G
14	rs533042895	33750939	C	T
14	rs182010293	33751195	C	G
14	rs147448709	33751724	T	C
14	rs566148102	33751804	A	G
14	rs576506405	33751891	C	T
14	rs530502297	33751912	T	C
14	rs140016934	33751941	A	G
14	rs145443869	33752111	A	G
14	rs529790337	33752120	A	C
14	rs8008403	33752121	G	A
14	rs12586795	33752237	T	C
14	rs79380625	33752705	G	A
14	rs12884344	33752832	G	A
14	rs117627039	33753119	A	C
14	rs74782019	33753316	C	T
14	rs574983824	33753490	C	T
14	rs187440304	33753558	G	C
14	rs570785266	33753888	G	A
14	rs546846513	33753958	G	A
14	rs137961686	33754022	C	A
14	rs17100527	33754269	A	C
14	rs149511598	33754376	T	A
14	rs552160505	33754489	A	T
14	rs141335060	33754559	A	G
14	rs539267624	33754695	T	C
14	rs147468933	33754957	A	C
14	rs10142091	33754987	C	G
14	rs181982776	33755393	A	C
14	rs371766731	33755543	A	G
14	rs185957865	33755573	G	C
14	rs375579407	33755640	G	A
14	rs561868904	33755747	A	G
14	rs148592788	33756542	T	C
14	rs542398282	33756615	A	G
14	rs17565436	33756650	A	G
14	rs575251734	33756682	G	A
14	rs8013543	33756756	C	T
14	rs190764985	33756851	A	G
14	rs144505116	33757002	A	G
14	rs553915250	33757005	T	G
14	rs572297846	33757006	G	A
14	rs77990707	33757037	C	G
14	rs543513638	33757045	A	G
14	rs187302204	33757073	T	C
14	rs565585547	33757079	C	A
14	rs567487200	33757128	C	T
14	rs1500723	33757253	G	T
14	rs17565513	33757303	T	A
14	rs554922584	33757319	A	G
14	rs576430493	33757335	C	A
14	rs559260231	33757531	A	C
14	rs182960260	33757647	T	C
14	rs188106218	33757687	A	G
14	rs570543114	33757772	T	C
14	rs536623627	33757783	A	G
14	rs34847883	33757795	G	A
14	rs537389535	33757862	C	T
14	rs4982066	33757906	G	A
14	rs541408787	33758018	T	C
14	rs138159738	33758045	C	T
14	rs184332339	33758339	T	C
14	rs73254997	33758345	G	C
14	rs562898872	33758439	T	C
14	rs544064150	33758537	A	G
14	rs148752866	33758566	C	T
14	rs185013799	33758755	A	G
14	rs10129441	33758892	A	G
14	rs12878630	33758959	T	C
14	rs56077974	33758963	A	G
14	rs144359752	33759005	A	G
14	rs146636944	33759145	A	G
14	rs185030791	33759276	G	A
14	rs75972807	33759303	C	T
14	rs76140684	33760184	T	G
14	rs550355973	33760367	C	T
14	rs17100535	33760462	G	A
14	rs77282222	33760619	G	A
14	rs569518270	33760768	G	A
14	rs10130879	33760823	A	T
14	rs533915928	33761037	T	C
14	rs4981183	33761064	A	G
14	rs8009585	33761125	G	C
14	rs575723138	33761138	G	A
14	rs572996809	33761219	A	C
14	rs17100544	33761386	C	T
14	rs560435614	33761419	A	G
14	rs12172817	33761619	A	G
14	rs17100548	33761721	G	C
14	rs79968580	33761818	G	A
14	rs11156785	33761930	A	G
14	rs554132079	33762617	T	G
14	rs877392	33762759	A	T
14	rs554244582	33762941	G	A
14	rs190131714	33762967	A	G
14	rs181226693	33763098	A	G
14	rs11851712	33763144	G	A
14	rs78038600	33763158	C	A
14	rs185096129	33763511	A	G
14	rs576861238	33763781	C	T
14	rs17100563	33764032	T	C
14	rs17565871	33764044	C	T
14	rs243282	33764199	A	G
14	rs369247614	33764303	T	G
14	rs74835168	33764321	T	C
14	rs8007408	33764512	G	A
14	rs139466656	33764521	G	A
14	rs8007568	33764568	C	G
14	rs112509208	33764606	T	C
14	rs17100572	33764796	G	C
14	rs17100573	33764947	A	G
14	rs548287131	33764954	A	C
14	rs75579542	33765263	T	C
14	rs35305194	33765313	T	G
14	rs17100575	33765337	A	C
14	rs191700022	33765339	C	T
14	rs559270085	33765384	G	C
14	rs145263053	33765531	T	C
14	rs35293879	33765562	A	G
14	rs75328857	33765563	A	G
14	rs68122681	33765711	A	G
14	rs187311406	33765793	G	A
14	rs17100576	33765815	A	G
14	rs912854	33765935	C	T
14	rs138335715	33766006	A	G
14	rs564190028	33766037	G	A
14	rs34049424	33766045	A	C
14	rs142840021	33766125	G	A
14	rs34923677	33766152	A	C
14	rs149392367	33766331	G	A
14	rs73256813	33766393	C	A
14	rs76207561	33766506	G	A
14	rs72678866	33766517	C	A
14	rs185675728	33766583	G	A
14	rs188658142	33766638	T	C
14	rs561999089	33766696	G	C
14	rs192984868	33766914	A	T
14	rs539515843	33766990	T	G
14	rs10872874	33767044	A	T
14	rs75417110	33767151	A	G
14	rs577941256	33767316	T	C
14	rs548916045	33767381	T	C
14	rs28566883	33767438	G	A
14	rs569408336	33767457	G	C
14	rs555724674	33767543	A	T
14	rs28759162	33767653	A	C
14	rs79490014	33767735	G	A
14	rs76051109	33767785	A	C
14	rs560920724	33767798	G	C
14	rs10141446	33767812	G	A
14	rs143676320	33767840	A	C
14	rs4982067	33767948	G	A
14	rs4982068	33767961	G	A
14	rs553997729	33768047	G	A
14	rs141531512	33768380	C	T
14	rs1371710	33768664	A	G
14	rs181269986	33768673	A	C
14	rs59350236	33768834	T	A
14	rs56962758	33769003	G	A
14	rs147364302	33769050	A	C
14	rs565792070	33769177	T	C
14	rs73256817	33769226	A	C
14	rs139444028	33769347	G	T
14	rs1009867	33769714	C	T
14	rs548493104	33769727	C	T
14	rs76545537	33769732	T	C
14	rs11627967	33769912	T	G
14	rs72678870	33769979	G	T
14	rs61013145	33769999	G	A
14	rs79321103	33770276	A	T
14	rs60152698	33770277	G	T
14	rs1660078	33770528	T	A
14	rs76937300	33770636	A	C
14	rs546700649	33770722	C	T
14	rs12886732	33770842	G	T
14	rs78218367	33770984	T	C
14	rs17100603	33771019	G	C
14	rs142629275	33771037	A	T
14	rs563578457	33771059	T	C
14	rs12890907	33771093	G	A
14	rs7154576	33771207	A	G
14	rs535180766	33771299	G	A
14	rs11851231	33771647	C	T
14	rs191611196	33771725	T	C
14	rs78488385	33771763	A	G
14	rs3844011	33771826	G	A
14	rs11851334	33771912	C	T
14	rs535054758	33772063	A	T
14	rs144955892	33772070	A	C
14	rs10483435	33772324	T	G
14	rs12897225	33772490	A	G
14	rs12897673	33772503	A	G
14	rs10140335	33772590	A	C
14	rs551393927	33772724	G	A
14	rs17100626	33772933	A	G
14	rs142029665	33773039	C	T
14	rs7144662	33773175	A	G
14	rs562720430	33773307	T	G
14	rs7146457	33773392	T	G
14	rs11849170	33773578	T	C
14	rs35370449	33773804	G	A
14	rs12887788	33774069	G	A
14	rs538185065	33774280	A	G
14	rs189191176	33774301	G	A
14	rs117989668	33774700	A	G
14	rs3861473	33774726	C	T
14	rs7152056	33774797	T	C
14	rs4007518	33775027	G	A
14	rs538114806	33775077	G	A
14	rs72678877	33775194	C	T
14	rs548119540	33775349	T	C
14	rs55764913	33775416	G	A
14	rs533451343	33775514	C	G
14	rs554616074	33776028	A	G
14	rs34545629	33776047	T	C
14	rs536271876	33776080	A	G
14	rs545720235	33776106	C	T
14	rs3910616	33776119	G	T
14	rs182363081	33776155	G	A
14	rs78041026	33776788	A	G
14	rs77657883	33776879	C	T
14	rs151241803	33776914	A	C
14	rs12372856	33777142	G	A
14	rs552552896	33777308	C	G
14	rs4555053	33777402	A	G
14	rs184183263	33777587	T	G
14	rs12887128	33777737	T	C
14	rs141843084	33777885	C	T
14	rs145798280	33777908	G	A
14	rs73256829	33778072	A	G
14	rs67958427	33778247	C	T
14	rs528220617	33778309	T	C
14	rs567996162	33778346	T	G
14	rs117157358	33778350	C	T
14	rs1279473	33778572	T	C
14	rs41463953	33778684	T	C
14	rs77410589	33778702	T	A
14	rs117666948	33778891	A	T
14	rs528171527	33778935	G	A
14	rs56357920	33778961	T	G
14	rs117988258	33779024	T	C
14	rs112676491	33779067	C	G
14	rs535244244	33779132	A	C
14	rs189461035	33779138	A	C
14	rs144699720	33779547	G	C
14	rs148510367	33779548	A	C
14	rs1440201	33779953	C	G
14	rs539841057	33780219	T	C
14	rs7146984	33780229	A	G
14	rs75282924	33780434	A	G
14	rs114528598	33780466	C	G
14	rs79238458	33780512	C	T
14	rs6571592	33780960	A	G
14	rs78812599	33781009	A	C
14	rs147924733	33781021	G	A
14	rs75955843	33781205	G	A
14	rs75312676	33781289	A	G
14	rs188738066	33781607	C	G
14	rs116998890	33781674	A	G
14	rs7153630	33781737	G	A
14	rs78645424	33781813	A	G
14	rs545837775	33781853	A	T
14	rs10047936	33781858	C	T
14	rs117201081	33782454	C	A
14	rs549984118	33782482	G	A
14	rs148016106	33782550	G	C
14	rs538474736	33782609	A	C
14	rs553794904	33782633	C	T
14	rs563461448	33782836	C	T
14	rs560589977	33782841	G	A
14	rs41499245	33783015	A	C
14	rs547314219	33783101	A	T
14	rs536663116	33783278	A	G
14	rs59434297	33783477	A	T
14	rs79470789	33783507	C	T
14	rs543462153	33783522	G	T
14	rs3910617	33783656	G	A
14	rs139185096	33783720	C	A
14	rs149987496	33783723	T	C
14	rs193275578	33783792	T	C
14	rs144225448	33783800	A	G
14	rs537007762	33783825	G	A
14	rs571901191	33783842	C	T
14	rs572835293	33783922	A	G
14	rs190380677	33784270	A	T
14	rs548072488	33784501	T	C
14	rs536795382	33784616	C	T
14	rs188114031	33784684	T	C
14	rs35677476	33784800	G	T
14	rs546619607	33784953	C	G
14	rs77284461	33784957	C	T
14	rs74561481	33785026	T	G
14	rs190773225	33785079	T	C
14	rs141762481	33785402	T	C
14	rs1952302	33785548	A	G
14	rs12894847	33785834	C	T
14	rs570849931	33786033	A	G
14	rs34976461	33786241	G	C
14	rs75014515	33786287	C	T
14	rs151123096	33786435	G	A
14	rs531277512	33786438	C	G
14	rs546652062	33786484	C	T
14	rs35440176	33786641	A	G
14	rs78849944	33786647	C	G
14	rs116856879	33786741	T	C
14	rs566395122	33786792	A	G
14	rs78688109	33786825	A	C
14	rs186856857	33786886	C	T
14	rs1583802	33787056	T	C
14	rs35226928	33787067	A	C
14	rs193072906	33787070	G	T
14	rs12586818	33787178	G	C
14	rs12586822	33787249	T	C
14	rs7146702	33787299	A	G
14	rs1583801	33787403	G	A
14	rs114088740	33787421	T	C
14	rs1609762	33787438	C	T
14	rs12885358	33787528	C	T
14	rs79189272	33787680	T	A
14	rs7147150	33787693	T	C
14	rs60713183	33787869	G	A
14	rs146421618	33787916	A	G
14	rs182101616	33788007	G	A
14	rs75440419	33788174	A	G
14	rs80028519	33788238	T	G
14	rs555660068	33788321	T	C
14	rs77071375	33788347	T	G
14	rs560500184	33788516	A	G
14	rs572190692	33788608	T	C
14	rs553329514	33788784	A	G
14	rs555598737	33788854	G	A
14	rs17100638	33788901	C	A
14	rs2768841	33788957	A	G
14	rs71419943	33789019	G	T
14	rs74487561	33789261	C	A
14	rs567933835	33789451	C	G
14	rs75384869	33789658	T	A
14	rs115254776	33789927	G	C
14	rs550169437	33790136	A	G
14	rs112272284	33790170	T	C
14	rs77319538	33790171	A	G
14	rs184087359	33790343	T	C
14	rs189141291	33790350	G	A
14	rs530381202	33790550	A	G
14	rs1111533	33790609	C	A
14	rs192569257	33790627	C	T
14	rs146866021	33790667	C	T
14	rs74042031	33790801	C	T
14	rs61972731	33790907	C	G
14	rs11848018	33791078	G	T
14	rs534707439	33791377	G	C
14	rs181276747	33791548	C	A
14	rs79784626	33791559	C	T
14	rs10151836	33791664	A	G
14	rs77700119	33791744	A	G
14	rs10152043	33791880	A	G
14	rs113267434	33791957	T	C
14	rs192148695	33791977	T	A
14	rs17100644	33791987	T	C
14	rs79199244	33791989	C	T
14	rs17100648	33792365	A	G
14	rs72678886	33792375	C	T
14	rs569058743	33792393	C	T
14	rs77875694	33792400	A	G
14	rs10132025	33792629	A	G
14	rs562053725	33792727	C	G
14	rs76423867	33792983	T	C
14	rs17476068	33792989	T	C
14	rs141889597	33793025	G	A
14	rs192267252	33793151	G	A
14	rs188080217	33793202	C	A
14	rs565918379	33793290	A	G
14	rs17100653	33793376	A	G
14	rs75597192	33793402	C	T
14	rs192749387	33793493	T	C
14	rs573249633	33793586	T	C
14	rs540812963	33793587	C	A
14	rs80177962	33793769	A	T
14	rs10135313	33793902	T	A
14	rs531546294	33793953	G	A
14	rs8018504	33794188	G	A
14	rs74042036	33794369	A	T
14	rs34241043	33794370	A	T
14	rs189819425	33794371	T	A
14	rs572674549	33794650	A	G
14	rs117658487	33794936	G	T
14	rs554567671	33794940	G	T
14	rs576328814	33794951	C	T
14	rs77405497	33795348	C	T
14	rs8004477	33795359	A	G
14	rs17100657	33795425	T	A
14	rs183557723	33795491	G	C
14	rs188437878	33795502	C	T
14	rs80221072	33795591	A	G
14	rs191370903	33795622	G	A
14	rs77264982	33795805	A	G
14	rs571971243	33795810	G	A
14	rs6571593	33795813	T	C
14	rs566026638	33795855	G	A
14	rs554788171	33795949	C	T
14	rs113701584	33796489	T	C
14	rs111898124	33796541	G	A
14	rs537038271	33796685	T	C
14	rs9671838	33796775	G	A
14	rs8011225	33796777	A	G
14	rs557087516	33796812	A	C
14	rs530267662	33797046	A	C
14	rs74494060	33797174	G	A
14	rs76083440	33797206	T	C
14	rs191591651	33797234	C	G
14	rs112969855	33797509	G	C
14	rs190124606	33797732	A	G
14	rs147047782	33797735	T	C
14	rs60536496	33797737	C	A
14	rs11850899	33797853	T	C
14	rs75016111	33798131	C	T
14	rs532674023	33798153	T	A
14	rs184956223	33798171	C	T
14	rs188587345	33798263	C	T
14	rs139774783	33798404	A	G
14	rs533160320	33798504	T	C
14	rs79917931	33798505	A	G
14	rs28564912	33798766	C	A
14	rs541164512	33798821	A	T
14	rs182272627	33799020	A	G
14	rs79042733	33799029	A	T
14	rs75909963	33799031	A	T
14	rs537436238	33799306	G	A
14	rs58670065	33799495	T	A
14	rs190247707	33799689	G	A
14	rs144959748	33799735	T	C
14	rs12883968	33799939	G	T
14	rs61972733	33799996	C	T
14	rs149050870	33800201	G	T
14	rs78629871	33800244	G	C
14	rs532009993	33800378	A	G
14	rs144451706	33800412	A	G
14	rs77612411	33800434	G	A
14	rs4981184	33800441	T	A
14	rs192981030	33800452	C	T
14	rs7141304	33800557	G	T
14	rs542875177	33800657	T	C
14	rs117654060	33800756	T	G
14	rs10140880	33800831	T	C
14	rs185302285	33800951	G	A
14	rs529664824	33801023	A	G
14	rs549650054	33801037	T	C
14	rs118161330	33801149	A	G
14	rs79266550	33801246	T	C
14	rs1110867	33801378	G	A
14	rs140945232	33801427	A	T
14	rs150186025	33801524	T	C
14	rs559185702	33801628	T	C
14	rs183578483	33801885	A	G
14	rs1118592	33801889	T	C
14	rs536239274	33801897	C	T
14	rs138834733	33802001	T	C
14	rs17100666	33802002	T	G
14	rs4982069	33802117	C	T
14	rs2133891	33802192	G	A
14	rs1118591	33802236	C	T
14	rs2173801	33802330	T	A
14	rs77663011	33802388	G	A
14	rs76366063	33802405	A	G
14	rs17100673	33802427	C	T
14	rs577503737	33802565	A	C
14	rs192338063	33802636	G	A
14	rs10147643	33802950	T	G
14	rs17567572	33803035	G	C
14	rs4575438	33803281	G	A
14	rs8020085	33803603	G	A
14	rs1909837	33803724	A	G
14	rs77097426	33803735	T	G
14	rs17100678	33803767	C	T
14	rs17100680	33803811	A	T
14	rs185226654	33803834	T	A
14	rs1574828	33803923	A	G
14	rs61972734	33803930	A	G
14	rs61972735	33803995	A	G
14	rs12586361	33804054	A	G
14	rs72678894	33804210	C	T
14	rs1909835	33804249	C	T
14	rs41423849	33804487	G	T
14	rs540610772	33804543	A	G
14	rs117485776	33804572	C	T
14	rs532981130	33804608	C	T
14	rs147786101	33804651	T	C
14	rs1579698	33805058	T	A
14	rs556166382	33805121	A	C
14	rs143255810	33805195	T	C
14	rs72678897	33805289	A	T
14	rs550707074	33805310	T	C
14	rs187488272	33805698	A	G
14	rs8013159	33805768	T	C
14	rs577970240	33805878	T	C
14	rs542453139	33806087	T	C
14	rs8016408	33806245	G	A
14	rs557500885	33806319	G	A
14	rs188124465	33806364	G	A
14	rs4982070	33806438	T	C
14	rs4982071	33806482	A	G
14	rs4982072	33806511	A	G
14	rs4982073	33806554	C	A
14	rs4982074	33806571	G	A
14	rs61972737	33806733	T	C
14	rs1595833	33806778	C	A
14	rs61972738	33807006	A	T
14	rs1595834	33807012	C	T
14	rs7160757	33807111	G	A
14	rs149425929	33807189	C	T
14	rs4982075	33807345	T	C
14	rs4982076	33807371	G	A
14	rs532910628	33807415	G	A
14	rs4982077	33807460	C	G
14	rs76741612	33807466	C	T
14	rs4981185	33807496	A	G
14	rs4981186	33807497	A	G
14	rs4981187	33807653	A	G
14	rs565356797	33807736	T	C
14	rs4982078	33807800	C	A
14	rs182441472	33807994	G	A
14	rs4981188	33807998	T	A
14	rs186022819	33808023	T	G
14	rs6571595	33808025	C	T
14	rs78601890	33808197	T	C
14	rs576690283	33808219	A	G
14	rs10143587	33808340	G	A
14	rs10143674	33808385	G	A
14	rs17567821	33808432	A	G
14	rs575212101	33808730	G	C
14	rs17100682	33808868	T	G
14	rs559408552	33808911	T	C
14	rs181267867	33808913	A	G
14	rs10146564	33809067	G	A
14	rs149744454	33809188	A	C
14	rs191452806	33809204	A	T
14	rs568282158	33809325	A	G
14	rs145592661	33809426	T	C
14	rs7152738	33809945	A	G
14	rs191914412	33809986	T	C
14	rs536084976	33810281	A	G
14	rs8009681	33810295	G	A
14	rs79955767	33810323	T	C
14	rs141285245	33810598	T	A
14	rs2133893	33810676	C	A
14	rs7147449	33810757	T	C
14	rs527331273	33810788	A	G
14	rs12587497	33810999	C	A
14	rs559853475	33811189	T	C
14	rs368086677	33811190	A	G
14	rs189582465	33811207	T	C
14	rs117212014	33811222	G	T
14	rs10135876	33811253	C	G
14	rs115643378	33811371	C	T
14	rs12587604	33811469	G	A
14	rs12587627	33811585	T	A
14	rs6571596	33811914	T	C
14	rs533552376	33811915	T	G
14	rs189034694	33812032	C	G
14	rs138520487	33812329	T	A
14	rs181534110	33812797	A	G
14	rs8022944	33812936	C	T
14	rs571322756	33812989	G	T
14	rs557131940	33813029	C	T
14	rs10131314	33813038	C	T
14	rs554634110	33813074	A	G
14	rs149481594	33813111	A	G
14	rs17100714	33813235	T	G
14	rs148665119	33813238	A	G
14	rs79563023	33813285	T	G
14	rs17100717	33813344	T	C
14	rs186105358	33813641	C	T
14	rs182777982	33813824	G	A
14	rs188714571	33813955	A	G
14	rs1958178	33814021	A	G
14	rs7148955	33814087	G	A
14	rs149800111	33814238	A	G
14	rs145741506	33814373	C	A
14	rs10145961	33814728	G	A
14	rs10146212	33814742	A	G
14	rs576899095	33814782	C	T
14	rs8013130	33814947	G	C
14	rs8018397	33815014	C	T
14	rs8017651	33815145	A	G
14	rs8018571	33815152	C	T
14	rs541081534	33815190	A	G
14	rs8017383	33815206	C	A
14	rs8017386	33815213	C	A
14	rs546127453	33815214	A	G
14	rs12893660	33815252	A	T
14	rs187695760	33815356	A	G
14	rs1111321	33815425	T	C
14	rs190349270	33815454	T	C
14	rs570709469	33815465	C	T
14	rs1111320	33815501	G	A
14	rs12893218	33815519	C	G
14	rs1111319	33815666	A	T
14	rs8018810	33815800	A	G
14	rs35682965	33816253	C	G
14	rs80212999	33816544	T	C
14	rs375672662	33817101	G	A
14	rs1579701	33817450	C	T
14	rs1579702	33817553	G	A
14	rs190251618	33817586	T	A
14	rs1315126	33817677	T	G
14	rs555909629	33817767	T	G
14	rs1080796	33817777	G	A
14	rs544696565	33817780	C	T
14	rs1587508	33817965	G	A
14	rs75623622	33818008	T	C
14	rs12050175	33818195	T	C
14	rs12433171	33818271	A	G
14	rs10135752	33818456	G	A
14	rs12433158	33818473	G	A
14	rs186929869	33818481	A	G
14	rs192450843	33818671	G	A
14	rs527753981	33818847	A	C
14	rs117732345	33818921	G	A
14	rs1111318	33818970	A	G
14	rs112860621	33819020	T	C
14	rs185876547	33819052	T	C
14	rs578240957	33819161	T	C
14	rs147717210	33819162	A	G
14	rs142668720	33819340	C	T
14	rs117277815	33819429	A	T
14	rs536493661	33819469	T	G
14	rs10872875	33819496	T	G
14	rs17100753	33819525	C	T
14	rs56258417	33819649	A	G
14	rs7159440	33819655	G	A
14	rs55657536	33819682	T	G
14	rs193035165	33819845	A	C
14	rs185190020	33819859	A	G
14	rs548329106	33819991	C	T
14	rs188444637	33820019	T	A
14	rs2053403	33820135	T	C
14	rs17568576	33820153	G	T
14	rs28433677	33820244	C	T
14	rs576239671	33820247	G	A
14	rs35470310	33820328	G	A
14	rs546549301	33820728	T	G
14	rs8017035	33820893	A	C
14	rs8017042	33820908	T	C
14	rs113834234	33821260	A	C
14	rs73258840	33821319	A	G
14	rs148544746	33821430	A	G
14	rs4982079	33821472	C	A
14	rs17100757	33821539	C	T
14	rs140930815	33821551	G	T
14	rs4982080	33821603	A	G
14	rs4982081	33821622	G	T
14	rs151331565	33821648	C	T
14	rs4982082	33821753	G	A
14	rs140591548	33821781	C	T
14	rs112281313	33822346	C	G
14	rs1887497	33822394	G	T
14	rs17568736	33822437	C	T
14	rs76354886	33822582	T	C
14	rs17100765	33822609	C	T
14	rs74540956	33822612	A	G
14	rs11849350	33822708	C	T
14	rs10483436	33822835	T	G
14	rs118100075	33823067	C	T
14	rs566861989	33823180	T	C
14	rs10146790	33823248	T	C
14	rs12888274	33823410	A	G
14	rs1315141	33823542	G	A
14	rs17100786	33823609	T	G
14	rs17100790	33823755	C	G
14	rs7151675	33823886	T	C
14	rs536281441	33823888	T	C
14	rs79265444	33823936	A	G
14	rs563031284	33823960	A	G
14	rs182620930	33823961	T	C
14	rs1315140	33823962	G	A
14	rs7156181	33824038	T	C
14	rs73258851	33824055	G	T
14	rs193123623	33824218	T	C
14	rs17100795	33824225	T	C
14	rs1315139	33824393	A	G
14	rs61972748	33824451	C	A
14	rs55715001	33824510	A	G
14	rs557786040	33824541	G	C
14	rs147276601	33824567	T	C
14	rs56232971	33824575	T	C
14	rs12893977	33824632	G	A
14	rs112380569	33824653	T	C
14	rs565738719	33824656	G	A
14	rs151103248	33824746	T	C
14	rs55893851	33824747	T	G
14	rs117656952	33824826	C	T
14	rs188107875	33825027	C	T
14	rs7141156	33825093	A	G
14	rs78814018	33825160	C	T
14	rs73258858	33825282	G	T
14	rs11156786	33825532	G	A
14	rs186012944	33825724	T	C
14	rs75603610	33825814	T	A
14	rs117518008	33826103	T	C
14	rs564107841	33826148	G	A
14	rs72680124	33826226	A	G
14	rs181243339	33826521	G	A
14	rs75626398	33826676	A	G
14	rs568802419	33826694	C	G
14	rs539369626	33826811	A	G
14	rs77039702	33826817	G	A
14	rs1315138	33826967	A	G
14	rs182711062	33827051	T	C
14	rs535747195	33827121	G	A
14	rs73258865	33827234	G	A
14	rs1315135	33827379	A	G
14	rs140171012	33827473	G	T
14	rs17100796	33827483	G	A
14	rs28372977	33827584	C	G
14	rs17100797	33827616	A	G
14	rs17100798	33827617	T	C
14	rs539726613	33827618	A	G
14	rs1315134	33827632	A	G
14	rs28537617	33827693	G	A
14	rs57300173	33827867	A	G
14	rs76435070	33828026	A	G
14	rs111913909	33828173	A	G
14	rs140953570	33828186	C	T
14	rs78630086	33828316	G	A
14	rs546158968	33828416	G	A
14	rs10151320	33828460	C	G
14	rs116887805	33828500	A	G
14	rs79624763	33828647	T	C
14	rs1315133	33828681	A	T
14	rs182913484	33828688	T	C
14	rs192745565	33829006	A	G
14	rs79993696	33829054	A	G
14	rs1315132	33829068	A	G
14	rs2274512	33829280	A	G
14	rs150342628	33829283	T	G
14	rs2274511	33829320	T	C
14	rs549725288	33829460	T	C
14	rs138220722	33829507	T	G
14	rs117434748	33829510	A	G
14	rs189286536	33829523	T	C
14	rs114081443	33829786	C	T
14	rs76097461	33830076	T	C
14	rs17100805	33830186	A	G
14	rs532889675	33830270	C	T
14	rs1315131	33830589	T	C
14	rs17100806	33830703	G	A
14	rs554939841	33830745	C	T
14	rs576408865	33830746	C	T
14	rs118052183	33830896	T	A
14	rs571812227	33831251	G	A
14	rs141963041	33831288	T	C
14	rs143898321	33831356	C	G
14	rs547731990	33831837	G	A
14	rs1315130	33831963	T	C
14	rs553330908	33831964	A	G
14	rs186088926	33831991	T	G
14	rs35837898	33832140	A	G
14	rs1124910	33832182	T	C
14	rs182779572	33832284	A	G
14	rs563914508	33832291	T	C
14	rs187430902	33832318	A	C
14	rs547030620	33832372	T	C
14	rs34929630	33832381	C	T
14	rs147611807	33832514	G	A
14	rs544712709	33832663	T	C
14	rs17100813	33832911	G	A
14	rs184483529	33833545	G	T
14	rs529324164	33833637	A	T
14	rs527312048	33833748	T	A
14	rs181315090	33833758	A	G
14	rs138883523	33833759	T	C
14	rs58570285	33833831	T	C
14	rs544551972	33834154	G	C
14	rs77822278	33834209	G	T
14	rs555686551	33834621	G	A
14	rs17490941	33835085	A	G
14	rs560935695	33835290	G	A
14	rs7148507	33835477	T	A
14	rs7148520	33835496	A	G
14	rs7148671	33835512	C	A
14	rs11622400	33835528	C	A
14	rs11622430	33835529	T	C
14	rs556415393	33835590	G	A
14	rs10483437	33835801	A	T
14	rs138238166	33835916	C	G
14	rs10483438	33835920	C	T
14	rs6571597	33836008	C	T
14	rs117421783	33836098	T	C
14	rs567830205	33836110	G	A
14	rs185090943	33836341	C	T
14	rs192818953	33836552	G	T
14	rs1609948	33836599	A	G
14	rs189454794	33836692	G	T
14	rs138965802	33836871	G	T
14	rs1316177	33836873	G	T
14	rs139743622	33837301	G	A
14	rs10483439	33837310	A	G
14	rs17100826	33837508	C	T
14	rs1948724	33837667	G	T
14	rs570080974	33837909	G	T
14	rs11626079	33838260	T	C
14	rs1315128	33838360	A	G
14	rs549613502	33838514	A	G
14	rs569937345	33838574	A	T
14	rs1992325	33838746	T	C
14	rs17491067	33838909	A	G
14	rs72680125	33839289	G	T
14	rs111808651	33839340	A	G
14	rs17100828	33839502	C	A
14	rs72680126	33839545	A	C
14	rs7151864	33839559	T	G
14	rs542365535	33839614	G	A
14	rs12436060	33839773	G	A
14	rs144371884	33839828	A	G
14	rs148899298	33840241	G	A
14	rs80057448	33840315	C	A
14	rs72680127	33840385	T	G
14	rs113830940	33840518	C	T
14	rs557722219	33840708	G	A
14	rs540417551	33840911	T	C
14	rs191103123	33841003	C	T
14	rs554673308	33841199	A	C
14	rs182542541	33841272	G	A
14	rs11156787	33841444	A	G
14	rs12436471	33841681	A	T
14	rs17569683	33841711	A	G
14	rs113527308	33841747	T	C
14	rs17100837	33841908	C	G
14	rs17100838	33842053	T	C
14	rs1315142	33842124	G	C
14	rs567611927	33842133	G	A
14	rs28394715	33842193	T	C
14	rs28634110	33842196	G	A
14	rs577645264	33842204	C	T
14	rs11847547	33842235	G	A
14	rs185532903	33842606	A	G
14	rs17491314	33842648	G	T
14	rs527994451	33842669	C	T
14	rs556275223	33842754	A	G
14	rs78243463	33842910	A	G
14	rs143376369	33842988	C	T
14	rs570225889	33843120	G	C
14	rs17100845	33843257	C	T
14	rs7143349	33843356	A	C
14	rs115477874	33843391	C	T
14	rs17491398	33843400	A	G
14	rs7143980	33843521	A	G
14	rs17491433	33843583	A	G
14	rs72680131	33843608	G	A
14	rs565180528	33843672	A	G
14	rs76401527	33843699	T	A
14	rs556924818	33843906	A	G
14	rs58682578	33843910	A	C
14	rs76873393	33843911	A	G
14	rs200498817	33843914	A	G
14	rs78731113	33843999	G	A
14	rs8011352	33844003	A	C
14	rs541286709	33844054	A	C
14	rs8012749	33844074	G	T
14	rs147822456	33844141	T	C
14	rs570108602	33844217	T	A
14	rs528830364	33844227	C	T
14	rs545409904	33844669	C	T
14	rs1315144	33844684	T	C
14	rs45538937	33844700	A	G
14	rs115384778	33845147	A	G
14	rs17100872	33845199	C	T
14	rs145049121	33845205	T	C
14	rs186907678	33845321	T	C
14	rs10148795	33845322	G	A
14	rs149142957	33845328	G	A
14	rs117405891	33845350	A	G
14	rs564363874	33845639	G	A
14	rs192945887	33845652	C	T
14	rs184294623	33845785	T	C
14	rs1315145	33846320	C	T
14	rs189490910	33846563	T	C
14	rs2221206	33846738	C	A
14	rs1315146	33846790	C	G
14	rs548969319	33846916	C	T
14	rs557585383	33846990	C	T
14	rs117227502	33847024	G	A
14	rs148139127	33847081	C	T
14	rs181440675	33847132	A	G
14	rs17100890	33847226	C	T
14	rs184609668	33847310	T	C
14	rs79159255	33847338	G	T
14	rs4981189	33847529	T	C
14	rs567318574	33847579	T	C
14	rs80072734	33847601	A	T
14	rs573730586	33847701	T	G
14	rs1315147	33847757	A	G
14	rs368067975	33847797	A	G
14	rs75142683	33847850	A	T
14	rs560852793	33847876	A	G
14	rs72680137	33847885	C	G
14	rs180895611	33847952	G	A
14	rs78449690	33847962	G	C
14	rs186077071	33847973	T	C
14	rs1315148	33848109	G	A
14	rs74599902	33848121	G	T
14	rs12890195	33848145	C	T
14	rs72680140	33848170	C	T
14	rs190984216	33848346	T	G
14	rs564941655	33848431	C	T
14	rs546385346	33848468	T	C
14	rs9322924	33848580	C	G
14	rs538542276	33848686	C	T
14	rs554000652	33848741	T	G
14	rs182769778	33848849	C	T
14	rs60212885	33849252	C	A
14	rs557432334	33849360	T	C
14	rs78775090	33849549	C	T
14	rs142597967	33849618	C	T
14	rs546521760	33849630	A	C
14	rs187575381	33849776	T	C
14	rs1110868	33849992	G	A
14	rs113899348	33850045	G	A
14	rs1315150	33850078	G	A
14	rs530000458	33850141	C	T
14	rs17100908	33850155	C	T
14	rs184466288	33850360	G	A
14	rs570519293	33850412	G	C
14	rs78682193	33850480	T	C
14	rs543957332	33850651	A	G
14	rs370739732	33850964	A	G
14	rs1315151	33851122	G	A
14	rs1315152	33851374	G	C
14	rs536063735	33851401	A	G
14	rs11851892	33851414	T	C
14	rs11848056	33851444	C	T
14	rs185142135	33851664	C	T
14	rs1315153	33851711	G	C
14	rs116907964	33851744	T	C
14	rs190835647	33851927	G	A
14	rs143325658	33852102	A	G
14	rs2581481	33852210	A	T
14	rs1315659	33852356	C	G
14	rs545360299	33852437	C	T
14	rs555964432	33852810	G	C
14	rs116939414	33852965	A	G
14	rs17100910	33853007	T	G
14	rs533088418	33853165	G	C
14	rs528779906	33853208	A	G
14	rs558566030	33853329	G	T
14	rs192061911	33853411	T	C
14	rs544067144	33853628	T	A
14	rs1315154	33853698	A	G
14	rs1315155	33853861	A	G
14	rs1315156	33853881	A	G
14	rs569465299	33853885	A	G
14	rs188066220	33854128	T	C
14	rs191264273	33854203	C	G
14	rs539917486	33854300	G	A
14	rs1110869	33854373	A	G
14	rs533519619	33854431	T	C
14	rs537869220	33854582	C	A
14	rs143481729	33854935	T	C
14	rs574196107	33855106	T	C
14	rs1866684	33855365	A	T
14	rs139523320	33855419	G	A
14	rs10141391	33855512	G	C
14	rs543394283	33855542	G	A
14	rs558314699	33855635	T	C
14	rs578180038	33855738	A	C
14	rs72680145	33855807	A	C
14	rs561393591	33855971	A	G
14	rs117113868	33856249	A	G
14	rs77959902	33856336	C	T
14	rs10144759	33856469	A	G
14	rs551579319	33856487	G	C
14	rs10144775	33856533	T	G
14	rs561372298	33856565	T	C
14	rs559674041	33856706	T	G
14	rs189712943	33856713	G	C
14	rs139751126	33856872	A	G
14	rs375166541	33856890	T	C
14	rs538134181	33856949	G	A
14	rs1315158	33857055	C	G
14	rs546168681	33857652	A	G
14	rs554939126	33857748	A	C
14	rs535251744	33858751	A	C
14	rs35862744	33858973	G	A
14	rs2202034	33858977	A	C
14	rs2202035	33859159	T	C
14	rs550283946	33859190	A	G
14	rs1887496	33859612	G	A
14	rs572813870	33859854	G	A
14	rs148017099	33860081	C	T
14	rs551406097	33860087	C	T
14	rs17100933	33860158	C	G
14	rs572777131	33860491	A	G
14	rs188493965	33860642	A	G
14	rs141677279	33860679	A	G
14	rs150152628	33860769	T	A
14	rs11844302	33860863	A	T
14	rs79868294	33861000	A	C
14	rs545159243	33861210	A	C
14	rs10143306	33861252	G	A
14	rs562368827	33861334	A	T
14	rs10143563	33861413	T	C
14	rs117306110	33861512	A	G
14	rs1604190	33861806	T	C
14	rs1609494	33861937	C	T
14	rs544541561	33862040	C	T
14	rs1609495	33862065	C	T
14	rs1609496	33862154	T	C
14	rs2068386	33862295	C	T
14	rs547654659	33862407	G	A
14	rs12589923	33862468	T	G
14	rs17100963	33862517	A	G
14	rs1303470	33862569	G	A
14	rs531561689	33862713	T	C
14	rs71419944	33862881	T	C
14	rs572519895	33863085	T	G
14	rs10483440	33863165	G	A
14	rs189253447	33863371	A	G
14	rs2383466	33863475	T	A
14	rs190332273	33863724	T	G
14	rs1595836	33863772	G	A
14	rs555193354	33863780	A	C
14	rs559114445	33863787	T	A
14	rs541423261	33864007	T	C
14	rs1119217	33864184	A	C
14	rs2133892	33864197	C	T
14	rs1119218	33864428	A	G
14	rs188631111	33864474	G	A
14	rs1951382	33864538	A	G
14	rs61972754	33864705	C	T
14	rs552939826	33864747	T	C
14	rs187683499	33865120	T	C
14	rs72680148	33865184	A	T
14	rs61972755	33865213	G	C
14	rs574728913	33865219	T	C
14	rs1117362	33865277	G	C
14	rs185712394	33865288	A	G
14	rs1595837	33865353	A	G
14	rs1117363	33865515	G	A
14	rs535824891	33865801	C	T
14	rs572943541	33865930	T	A
14	rs548329950	33866142	G	A
14	rs61972756	33866387	C	T
14	rs1303473	33866582	A	G
14	rs539448396	33866612	C	T
14	rs181390231	33866655	G	C
14	rs4982083	33867115	C	T
14	rs556715285	33867157	A	G
14	rs143084116	33867274	C	T
14	rs533885008	33867295	A	G
14	rs141767385	33867480	C	G
14	rs7161038	33867706	G	A
14	rs7161650	33867774	A	G
14	rs544415217	33867906	G	A
14	rs17101003	33868380	A	G
14	rs17101006	33868687	T	C
14	rs543042768	33868866	G	T
14	rs1119053	33868931	T	C
14	rs1119054	33868947	G	A
14	rs150577083	33869189	T	C
14	rs139698317	33869223	G	A
14	rs183220997	33869249	C	T
14	rs192174372	33869413	A	T
14	rs187754313	33869666	G	T
14	rs192622082	33869700	A	G
14	rs117976607	33869835	T	A
14	rs17101012	33869858	C	T
14	rs17571355	33869876	C	A
14	rs558967882	33869960	A	G
14	rs181264096	33870041	C	T
14	rs78227089	33870078	A	T
14	rs555103689	33870201	T	C
14	rs540862122	33870502	A	G
14	rs7146564	33870514	G	A
14	rs117302245	33870930	C	T
14	rs559411326	33871110	T	C
14	rs564180831	33871206	C	G
14	rs530566275	33871227	G	A
14	rs570157935	33871357	G	A
14	rs185861659	33871725	C	T
14	rs564048252	33871950	G	A
14	rs17101013	33871953	A	G
14	rs4503707	33872057	T	C
14	rs12433945	33872102	G	A
14	rs143131934	33872159	A	G
14	rs552608568	33872175	C	T
14	rs556839569	33872344	A	G
14	rs183715344	33872432	A	C
14	rs535478050	33872773	A	C
14	rs1160163	33872860	T	C
14	rs3742931	33872960	A	C
14	rs17101022	33873128	T	C
14	rs529233978	33873130	G	T
14	rs3742932	33873238	C	T
14	rs79809193	33873246	A	G
14	rs1371705	33873743	G	A
14	rs75526656	33874215	G	A
14	rs61974963	33874353	G	A
14	rs61974964	33874460	A	G
14	rs17101028	33874608	A	G
14	rs549575805	33874795	T	G
14	rs192805856	33874882	T	A
14	rs17571683	33874952	A	T
14	rs553997107	33875668	T	G
14	rs10047941	33875672	G	A
14	rs17101030	33875688	C	G
14	rs112125033	33875713	C	G
14	rs1440196	33875727	A	G
14	rs1371706	33875730	A	G
14	rs1371707	33875903	C	T
14	rs1371708	33875916	C	G
14	rs1371709	33875917	C	T
14	rs576366359	33876102	T	C
14	rs117633763	33876289	G	A
14	rs61974965	33876465	C	T
14	rs551343240	33876578	A	G
14	rs4982084	33876777	T	G
14	rs17578192	33876876	T	C
14	rs552712317	33876889	T	C
14	rs74460094	33877000	G	A
14	rs57952556	33877089	G	A
14	rs17101035	33878130	G	A
14	rs12888843	33878161	G	A
14	rs61974966	33878398	A	G
14	rs146141663	33878648	T	C
14	rs568003060	33878715	G	C
14	rs75819298	33879086	G	A
14	rs17578248	33879109	C	G
14	rs184138580	33879224	A	C
14	rs17101036	33879342	A	T
14	rs188587497	33879371	G	C
14	rs141283313	33879393	A	G
14	rs555524238	33879574	A	G
14	rs73262735	33879649	G	A
14	rs573103169	33879743	C	T
14	rs147632130	33880099	G	A
14	rs61974967	33880109	T	C
14	rs76807722	33880161	A	G
14	rs12100538	33880214	G	A
14	rs143788603	33880381	T	G
14	rs61974968	33880387	C	T
14	rs113743539	33880396	A	G
14	rs111974902	33880477	T	C
14	rs551639452	33880480	T	C
14	rs566850453	33880493	G	A
14	rs538311182	33880581	T	G
14	rs190397513	33880587	T	C
14	rs545449862	33880599	A	G
14	rs77408055	33880751	A	G
14	rs561089075	33880778	T	C
14	rs190324091	33881023	C	T
14	rs566813403	33881075	A	G
14	rs79237484	33881202	T	A
14	rs17101040	33881216	C	T
14	rs17101041	33881237	G	A
14	rs572476392	33881351	T	G
14	rs1846809	33881418	G	A
14	rs543278257	33881450	A	G
14	rs551517176	33881621	C	T
14	rs60747904	33882030	G	A
14	rs558289204	33882146	G	A
14	rs371144286	33882198	A	G
14	rs149693953	33882250	G	A
14	rs1440199	33882283	C	A
14	rs184228273	33882509	T	C
14	rs117427435	33882563	A	G
14	rs145205783	33882645	A	G
14	rs563092381	33882807	A	G
14	rs188050188	33882809	A	G
14	rs193081145	33882871	G	A
14	rs559876851	33882886	T	C
14	rs530097849	33882941	A	G
14	rs56189552	33882948	C	T
14	rs17101042	33883076	C	T
14	rs541754132	33883417	G	A
14	rs190389170	33883462	A	C
14	rs142988942	33883628	A	T
14	rs556755635	33883754	T	A
14	rs541717356	33883989	G	A
14	rs563622762	33884179	T	C
14	rs145100720	33884310	A	G
14	rs568369790	33884380	A	G
14	rs529071652	33884388	A	T
14	rs10483442	33884550	G	C
14	rs560297140	33884590	G	A
14	rs533805632	33884618	G	A
14	rs553387984	33884621	A	T
14	rs542169911	33884633	C	T
14	rs188602827	33884680	C	G
14	rs116938611	33884694	G	T
14	rs575420698	33885289	G	A
14	rs187205590	33885572	A	C
14	rs10148313	33885682	G	A
14	rs117724472	33885806	G	A
14	rs8018275	33885891	C	T
14	rs534269394	33885946	G	A
14	rs17101057	33886085	G	T
14	rs17101058	33886242	T	C
14	rs190093592	33886587	T	C
14	rs140658289	33886685	T	G
14	rs17101059	33887187	T	G
14	rs549269997	33887256	A	T
14	rs117478485	33887509	A	G
14	rs74042078	33887575	G	T
14	rs17578760	33887578	A	G
14	rs142775037	33887607	G	T
14	rs146587743	33887664	A	G
14	rs74042079	33887856	G	A
14	rs35919684	33887882	T	A
14	rs11845038	33887884	G	A
14	rs11621811	33887897	A	G
14	rs184439348	33888563	G	C
14	rs189270280	33888574	A	G
14	rs191758993	33888602	T	C
14	rs140530436	33888664	T	C
14	rs17101062	33888667	T	C
14	rs184723633	33888750	G	A
14	rs565898726	33888895	A	G
14	rs189588020	33888896	T	G
14	rs569660776	33888935	T	C
14	rs180778586	33889098	T	C
14	rs186019274	33889143	A	G
14	rs541152571	33889375	A	T
14	rs530039311	33889439	A	T
14	rs568186070	33889972	T	A
14	rs17101068	33890006	T	C
14	rs185830673	33890234	T	G
14	rs10483443	33890414	A	G
14	rs10136649	33890705	C	T
14	rs546730755	33890786	C	T
14	rs535502885	33890848	A	G
14	rs575987021	33890919	G	A
14	rs10483444	33891030	A	C
14	rs563469326	33891083	G	A
14	rs575229239	33891095	G	A
14	rs564330864	33891154	G	T
14	rs183437535	33891198	A	C
14	rs186390622	33891341	A	G
14	rs10483445	33891358	A	G
14	rs182758837	33891477	T	C
14	rs561864437	33891756	C	T
14	rs192517296	33891773	C	A
14	rs10130156	33891968	C	A
14	rs1440198	33892059	A	G
14	rs535754082	33892090	A	G
14	rs76273910	33892273	C	T
14	rs17101078	33892335	A	G
14	rs77208172	33892410	A	T
14	rs142152111	33892729	G	A
14	rs529515291	33892751	C	G
14	rs569090169	33892777	G	C
14	rs150805699	33892810	G	A
14	rs10483446	33892962	C	T
14	rs556524671	33893003	G	T
14	rs11622370	33893113	T	C
14	rs59149113	33893780	G	A
14	rs10134290	33893882	G	A
14	rs77185555	33893944	A	G
14	rs141171605	33894072	C	T
14	rs188312112	33894259	C	G
14	rs180874495	33894281	A	G
14	rs570351768	33894440	A	G
14	rs79419206	33894504	A	G
14	rs74042083	33894534	C	T
14	rs8018319	33894886	A	G
14	rs564513293	33895054	A	G
14	rs80200350	33895062	T	C
14	rs570162752	33895065	A	G
14	rs148986180	33895205	T	C
14	rs547369815	33895536	C	G
14	rs554298611	33895652	T	C
14	rs10129955	33895784	G	T
14	rs561431418	33895887	A	G
14	rs17101083	33895915	A	G
14	rs11626068	33896035	G	A
14	rs563866053	33896062	A	T
14	rs116939556	33896658	A	G
14	rs149306864	33897099	T	A
14	rs541863123	33897455	C	T
14	rs77588111	33897549	G	A
14	rs1885264	33898090	T	C
14	rs187023552	33898111	C	G
14	rs564267605	33898192	A	G
14	rs17101090	33898480	A	G
14	rs17101092	33898496	C	G
14	rs17101093	33898566	T	C
14	rs552832759	33898630	A	G
14	rs1957319	33898691	A	T
14	rs535539124	33898753	T	G
14	rs575589345	33898803	C	G
14	rs12879329	33898972	G	A
14	rs78524582	33898978	G	T
14	rs562492210	33899010	G	C
14	rs191164872	33899018	T	C
14	rs117313189	33899112	T	C
14	rs12100488	33899212	G	C
14	rs535695966	33899278	T	C
14	rs111777006	33899329	A	G
14	rs7144312	33899738	C	T
14	rs529548977	33900037	G	A
14	rs28569997	33900643	G	C
14	rs141989659	33900811	C	T
14	rs77955544	33900816	T	C
14	rs560551802	33900841	A	T
14	rs8006148	33901122	G	C
14	rs150311769	33901430	A	G
14	rs553691391	33901467	T	C
14	rs185526631	33901712	T	A
14	rs142526769	33901750	A	C
14	rs146036243	33901821	T	C
14	rs72680156	33901929	C	G
14	rs61974972	33902391	A	G
14	rs17101105	33902503	A	G
14	rs148546141	33902721	T	C
14	rs532400032	33902746	T	C
14	rs573058135	33902833	T	A
14	rs77779895	33902900	C	T
14	rs547077292	33903394	A	G
14	rs570422270	33903427	T	C
14	rs11156788	33904237	C	T
14	rs576880020	33904571	T	A
14	rs4982087	33904639	C	T
14	rs143507083	33904820	C	T
14	rs11621942	33905411	C	A
14	rs528321517	33905418	T	C
14	rs138779290	33905475	A	T
14	rs74954649	33905596	G	C
14	rs72680157	33905966	T	C
14	rs532974082	33906453	G	A
14	rs187468328	33906844	A	G
14	rs7155125	33906931	C	T
14	rs138152693	33906972	C	T
14	rs190081620	33907208	T	A
14	rs182665448	33907257	C	T
14	rs7159095	33907269	A	G
14	rs17101124	33907458	C	T
14	rs7160536	33907496	C	T
14	rs140801418	33907617	A	G
14	rs967441	33907635	G	A
14	rs17494877	33907714	A	G
14	rs967440	33907747	G	A
14	rs144865708	33907845	T	C
14	rs182943983	33907917	T	G
14	rs184456134	33908070	G	T
14	rs17101133	33908245	T	A
14	rs191750742	33908532	C	T
14	rs544644314	33908725	T	C
14	rs11156789	33908755	A	G
14	rs575987896	33908936	A	G
14	rs12147692	33909008	G	A
14	rs72680158	33909048	A	G
14	rs111675760	33909135	A	C
14	rs564796612	33909148	T	C
14	rs61974973	33909211	G	A
14	rs182025819	33909310	G	A
14	rs536691012	33909312	G	A
14	rs117814009	33909543	A	G
14	rs148052819	33909556	C	G
14	rs17579923	33909795	A	G
14	rs566251957	33909943	T	A
14	rs12432018	33910027	A	G
14	rs139190021	33910056	T	C
14	rs10131581	33910135	A	G
14	rs540924369	33910194	T	C
14	rs530013280	33910227	T	C
14	rs12147066	33910310	T	A
14	rs530490691	33910349	C	T
14	rs12147072	33910447	C	A
14	rs58718426	33910610	C	A
14	rs191494207	33910697	T	C
14	rs72680160	33910718	G	T
14	rs61273714	33910724	A	G
14	rs56681315	33910777	T	C
14	rs182525020	33910989	G	A
14	rs546250062	33911119	C	T
14	rs7151814	33911148	G	T
14	rs530312660	33911164	T	C
14	rs183543754	33911182	G	A
14	rs7150516	33911201	G	A
14	rs74042088	33911260	T	C
14	rs144406873	33911261	A	G
14	rs545972586	33911351	A	G
14	rs76004387	33911565	T	G
14	rs570730201	33911566	A	C
14	rs117293777	33911712	T	C
14	rs184324975	33911867	A	G
14	rs7156301	33911971	G	A
14	rs10150063	33911974	C	T
14	rs8018440	33912069	C	A
14	rs186083168	33912143	G	A
14	rs117675953	33912218	G	A
14	rs117032195	33912243	G	C
14	rs533948401	33912377	C	T
14	rs529686541	33912592	G	T
14	rs562867813	33912801	A	G
14	rs36042746	33912835	C	A
14	rs12879034	33912985	C	G
14	rs57162567	33913027	C	T
14	rs573446879	33913317	A	G
14	rs17101150	33913384	C	A
14	rs11156790	33913395	A	G
14	rs10141664	33913544	A	C
14	rs10130850	33913582	C	T
14	rs10133530	33913980	A	T
14	rs10133550	33914037	C	T
14	rs146381641	33914180	T	A
14	rs565660580	33914289	G	T
14	rs143133783	33914531	T	C
14	rs189691299	33914555	T	C
14	rs148427071	33914762	G	C
14	rs142642605	33914864	T	C
14	rs79893646	33914930	T	C
14	rs75222276	33915181	A	G
14	rs576073419	33915188	T	C
14	rs10147789	33915207	T	C
14	rs11850749	33915214	C	G
14	rs111254157	33915279	T	C
14	rs140808235	33915280	A	G
14	rs12891017	33915286	T	G
14	rs530566411	33915308	C	T
14	rs111474177	33915347	T	C
14	rs117691598	33915360	G	A
14	rs558544328	33915474	G	C
14	rs11850862	33915539	A	G
14	rs141576185	33915672	T	C
14	rs10872876	33915724	C	G
14	rs187019584	33915737	T	G
14	rs530398929	33915810	A	G
14	rs183675122	33915841	C	T
14	rs74042091	33915861	C	T
14	rs149587379	33916001	G	A
14	rs4982088	33916149	C	T
14	rs4981190	33916273	G	C
14	rs4982089	33916274	G	A
14	rs28584653	33916276	C	A
14	rs569942850	33916334	G	A
14	rs182506396	33916383	C	G
14	rs78944026	33916529	C	T
14	rs4981191	33916616	A	G
14	rs12897354	33916758	A	G
14	rs139746106	33916820	G	A
14	rs12897109	33916830	G	A
14	rs111244188	33916963	A	T
14	rs112458724	33917219	C	T
14	rs376223441	33917231	T	C
14	rs56977524	33917432	T	G
14	rs72680168	33917464	A	T
14	rs12586631	33917492	C	A
14	rs12882309	33917584	T	A
14	rs566583894	33917611	C	G
14	rs17101176	33917668	A	G
14	rs117635978	33917776	G	A
14	rs540827003	33917965	T	C
14	rs10134359	33918000	C	T
14	rs11845867	33918038	C	G
14	rs927327	33918155	T	C
14	rs182968050	33918253	A	C
14	rs540439129	33918404	G	A
14	rs927328	33918414	A	G
14	rs4981192	33918556	A	G
14	rs75441570	33918560	T	A
14	rs185531259	33919001	C	A
14	rs574323737	33919041	G	A
14	rs190400424	33919124	A	G
14	rs531360149	33919483	A	G
14	rs78331514	33919688	G	A
14	rs567963169	33919758	C	A
14	rs187256564	33920083	G	A
14	rs8014355	33920194	G	A
14	rs7152199	33920274	G	A
14	rs138502959	33920382	A	G
14	rs56016516	33920722	G	T
14	rs112019277	33920723	C	T
14	rs539158818	33920739	C	G
14	rs577014765	33920915	C	T
14	rs7159000	33921142	T	C
14	rs147985717	33921348	T	G
14	rs536377347	33921649	A	C
14	rs192534281	33921767	G	A
14	rs553226273	33921867	G	A
14	rs7160520	33921903	T	C
14	rs563262459	33921936	A	G
14	rs573898497	33922139	G	T
14	rs10130492	33922172	G	A
14	rs10130494	33922187	G	A
14	rs534638462	33922375	G	T
14	rs17101217	33922458	G	C
14	rs17101219	33922465	C	G
14	rs145053132	33922571	G	A
14	rs11621268	33922663	C	G
14	rs74348032	33922758	G	T
14	rs193127599	33922782	A	G
14	rs8006708	33922883	G	A
14	rs1440197	33922976	C	T
14	rs151282965	33923076	G	A
14	rs75676088	33923228	T	C
14	rs17101237	33923292	T	C
14	rs189220102	33923427	G	A
14	rs557912991	33923551	G	A
14	rs118076131	33923618	A	G
14	rs547024407	33923661	A	T
14	rs61581213	33923823	A	G
14	rs8012273	33923923	C	T
14	rs574770582	33923970	C	G
14	rs540611077	33924133	G	C
14	rs8016805	33924157	G	A
14	rs8016929	33924170	A	G
14	rs138934036	33924281	C	T
14	rs189660855	33924405	T	G
14	rs551263898	33924827	A	G
14	rs529255633	33925172	G	C
14	rs17101249	33925176	G	A
14	rs182039063	33925198	G	A
14	rs544254586	33925251	G	T
14	rs185832795	33925259	C	T
14	rs8003435	33925348	T	C
14	rs8022941	33925424	G	C
14	rs548772706	33925425	A	G
14	rs72680170	33925609	G	A
14	rs1030976	33925740	A	C
14	rs72680171	33925808	T	G
14	rs1022726	33925842	A	G
14	rs4644775	33925918	T	C
14	rs547432984	33925921	C	T
14	rs149782626	33925984	T	G
14	rs1030975	33925996	A	G
14	rs1030974	33926191	T	G
14	rs1020157	33926425	T	C
14	rs192488577	33926952	A	C
14	rs571781276	33927560	G	A
14	rs547440505	33927619	G	A
14	rs151337302	33927777	G	A
14	rs185226039	33927871	T	C
14	rs531305420	33928212	G	A
14	rs541780183	33928248	C	G
14	rs35845437	33928315	A	C
14	rs117124836	33928423	C	T
14	rs534771863	33928428	T	C
14	rs192764884	33928450	G	A
14	rs137989004	33928477	A	G
14	rs184473665	33928534	G	C
14	rs189347509	33928800	G	A
14	rs530203519	33928863	G	A
14	rs530769917	33928982	C	T
14	rs116923724	33929031	C	G
14	rs117560903	33929172	T	G
14	rs191407168	33929549	G	A
14	rs72680172	33929737	A	T
14	rs542028173	33929936	A	T
14	rs17101269	33930078	C	T
14	rs189653255	33930126	G	T
14	rs561807430	33930169	A	C
14	rs7159209	33930210	A	G
14	rs182363730	33930296	A	G
14	rs10872877	33930439	T	C
14	rs1885265	33931064	T	C
14	rs35471033	33931389	A	G
14	rs192900966	33931429	A	T
14	rs184587411	33931436	T	A
14	rs140074303	33931497	A	G
14	rs145813816	33931535	C	G
14	rs553747331	33931541	A	G
14	rs72680173	33931590	A	G
14	rs74364513	33931601	C	T
14	rs112949006	33931619	G	A
14	rs187030018	33931821	C	A
14	rs141680562	33932074	G	A
14	rs553607812	33932128	C	A
14	rs1957320	33932164	T	G
14	rs182324226	33932209	G	A
14	rs150103863	33932248	T	C
14	rs1951383	33932337	G	A
14	rs368644283	33932399	A	G
14	rs549816812	33932463	A	C
14	rs1957321	33932536	A	T
14	rs17101279	33932654	A	G
14	rs75776431	33932783	A	G
14	rs558654719	33932908	A	G
14	rs17101283	33932979	G	T
14	rs138116654	33933025	T	C
14	rs12590352	33933157	A	G
14	rs7155832	33933276	C	G
14	rs7155859	33933329	C	T
14	rs113916223	33933770	A	G
14	rs569831779	33934084	T	C
14	rs72680176	33934094	G	A
14	rs12879171	33934176	A	T
14	rs1022727	33934446	G	A
14	rs7141037	33934670	T	C
14	rs17101301	33934915	G	T
14	rs529629813	33934943	A	G
14	rs548147932	33935019	G	A
14	rs142628352	33935084	A	C
14	rs570797225	33935225	G	A
14	rs75926643	33935424	A	G
14	rs148214828	33935702	A	G
14	rs550955644	33935852	A	T
14	rs7359051	33935893	T	C
14	rs1951384	33935910	A	G
14	rs566146047	33936138	T	A
14	rs573882587	33936156	A	G
14	rs727447	33936222	T	C
14	rs142669409	33936238	T	C
14	rs544655274	33936280	A	G
14	rs17101306	33936852	T	C
14	rs577478805	33937104	A	G
14	rs541143710	33937145	A	G
14	rs17091739	33937685	C	G
14	rs10151666	33937784	C	T
14	rs571190383	33937902	A	T
14	rs538595174	33937907	G	A
14	rs76367946	33938059	C	G
14	rs113943689	33938137	A	G
14	rs17101308	33938185	T	C
14	rs17496932	33938199	T	C
14	rs77529333	33938290	T	C
14	rs532542046	33938615	G	A
14	rs17101309	33938742	G	A
14	rs182902187	33938758	C	G
14	rs17101310	33938896	A	G
14	rs149662739	33938993	A	G
14	rs57014274	33939141	C	A
14	rs78981209	33939210	G	A
14	rs11849846	33939264	G	C
14	rs545369805	33939311	G	A
14	rs72680178	33939486	A	G
14	rs78558545	33939522	G	A
14	rs59007818	33939851	A	C
14	rs530699133	33940041	C	T
14	rs552432336	33940047	C	G
14	rs10131323	33940069	T	C
14	rs17101313	33940289	A	G
14	rs186226052	33940300	A	G
14	rs17101317	33940383	T	C
14	rs552079343	33940406	A	G
14	rs17101319	33940552	G	A
14	rs558989302	33940691	T	C
14	rs140969782	33940701	T	C
14	rs17101320	33940710	T	C
14	rs17101321	33940870	A	G
14	rs4982090	33940961	A	G
14	rs144903306	33940975	A	G
14	rs74863175	33941154	G	A
14	rs72680181	33941242	A	C
14	rs10134938	33941280	A	G
14	rs552607648	33941337	A	G
14	rs182949776	33941718	C	A
14	rs11623138	33941920	A	G
14	rs568624129	33942129	A	G
14	rs10150249	33942279	C	T
14	rs78881109	33942445	G	A
14	rs566710439	33942673	C	A
14	rs10150761	33942839	G	T
14	rs57043760	33942871	A	G
14	rs192045029	33943483	C	A
14	rs10142100	33943882	C	G
14	rs10142103	33943899	A	G
14	rs10142106	33943905	A	G
14	rs10144547	33944132	T	G
14	rs78664023	33944230	T	A
14	rs75352221	33944289	G	A
14	rs531609932	33944427	A	G
14	rs529537109	33944682	T	C
14	rs10134223	33944781	A	T
14	rs150135968	33944857	T	C
14	rs17101323	33945191	A	C
14	rs17101325	33945225	G	C
14	rs11850646	33945251	G	A
14	rs11156792	33945520	C	T
14	rs11847009	33945710	A	T
14	rs56311531	33945781	A	C
14	rs116844388	33945972	A	G
14	rs530625366	33946402	C	T
14	rs143257246	33946467	T	C
14	rs76482723	33946480	A	G
14	rs78310508	33946574	T	C
14	rs17497251	33946630	A	C
14	rs139335543	33946659	T	A
14	rs545710596	33946703	T	C
14	rs112864324	33946723	A	G
14	rs78355135	33946857	T	C
14	rs144373555	33946878	A	C
14	rs139112973	33947058	T	G
14	rs557201122	33947087	T	G
14	rs927329	33947487	G	A
14	rs568598491	33947642	T	C
14	rs181572465	33947646	A	G
14	rs7144839	33947666	A	C
14	rs113509833	33947872	T	C
14	rs8013396	33948005	C	T
14	rs182371941	33948107	T	G
14	rs8013005	33948292	A	G
14	rs150380392	33948344	T	C
14	rs10134571	33948400	G	A
14	rs75439314	33948492	T	G
14	rs78983520	33948609	A	G
14	rs191181893	33948793	A	T
14	rs182963824	33948808	A	G
14	rs192917719	33949051	C	T
14	rs10483447	33949246	C	T
14	rs10137780	33949369	C	A
14	rs10137877	33949386	T	C
14	rs2383481	33949507	A	G
14	rs563051819	33949586	A	C
14	rs189236777	33949594	T	C
14	rs545063112	33949609	G	A
14	rs10138192	33949725	G	C
14	rs537891295	33949968	A	G
14	rs565809792	33950032	T	C
14	rs554595331	33950146	A	G
14	rs181734281	33950207	A	G
14	rs6571599	33950290	G	A
14	rs560196927	33950387	T	C
14	rs7152665	33950855	T	C
14	rs536303372	33950918	A	G
14	rs4982091	33951204	G	A
14	rs183887334	33951317	G	A
14	rs191712230	33951485	T	C
14	rs10150715	33951905	A	C
14	rs541295614	33952017	T	C
14	rs142608733	33952295	A	G
14	rs17101337	33952400	A	C
14	rs183608831	33952461	A	T
14	rs17497505	33952498	G	A
14	rs142273169	33952538	A	G
14	rs10130559	33952546	G	C
14	rs570114738	33952830	T	G
14	rs552678784	33952901	T	C
14	rs570991901	33952965	T	C
14	rs74883747	33953014	T	C
14	rs140429532	33953041	A	T
14	rs545621417	33953077	G	A
14	rs11845647	33953440	G	C
14	rs543505390	33953638	A	G
14	rs535864657	33953850	T	A
14	rs10148903	33954156	C	T
14	rs564628509	33954284	A	G
14	rs180945863	33954978	T	A
14	rs139088438	33955164	A	G
14	rs116260025	33955314	G	A
14	rs75552434	33955512	A	G
14	rs10129619	33955659	G	T
14	rs77020213	33955758	T	A
14	rs1570211	33955825	T	C
14	rs147193851	33955920	T	C
14	rs144535746	33956115	T	C
14	rs1012023	33956209	A	C
14	rs527699354	33956272	A	G
14	rs182396537	33956281	T	A
14	rs571362855	33956483	A	C
14	rs79884303	33956739	G	A
14	rs561229001	33957117	C	T
14	rs71419945	33957215	G	A
14	rs565669725	33957413	C	T
14	rs80067037	33957524	C	G
14	rs145906972	33957548	T	C
14	rs538874511	33957553	T	C
14	rs117725089	33957575	C	T
14	rs559256301	33957613	A	C
14	rs529707537	33957897	G	A
14	rs143444780	33957982	T	C
14	rs11156793	33958201	C	A
14	rs77520886	33958381	G	A
14	rs75497121	33958458	G	A
14	rs147503047	33958993	G	A
14	rs10130019	33959282	C	A
14	rs558942184	33959318	C	G
14	rs41464244	33959381	T	C
14	rs556628939	33959501	C	T
14	rs563699314	33959597	G	A
14	rs117526527	33959696	A	G
14	rs10483448	33959818	C	T
14	rs74044819	33959934	T	C
14	rs182293996	33960420	A	G
14	rs540261253	33960509	A	G
14	rs10151807	33960815	C	T
14	rs12897777	33960888	C	T
14	rs182964634	33961141	T	C
14	rs149995130	33961416	A	C
14	rs12432128	33961594	G	T
14	rs532512515	33962220	G	C
14	rs562071193	33962222	T	C
14	rs533015323	33962365	G	A
14	rs551400428	33962413	A	T
14	rs183254250	33962556	C	T
14	rs143388622	33962789	T	C
14	rs41466048	33962819	A	G
14	rs570412249	33962955	A	T
14	rs368340147	33963091	T	C
14	rs571235588	33963092	A	G
14	rs573908768	33963364	T	C
14	rs138712403	33963384	T	G
14	rs77475314	33963632	A	G
14	rs72680184	33963646	A	G
14	rs116819361	33963692	G	A
14	rs148443639	33963764	T	G
14	rs539120397	33964000	T	C
14	rs184600094	33964043	G	T
14	rs146829309	33964355	A	G
14	rs118129443	33964470	T	G
14	rs559840257	33964490	A	G
14	rs571803355	33964555	C	G
14	rs554217288	33964673	A	G
14	rs552808499	33965150	C	T
14	rs11621801	33965178	C	A
14	rs552798503	33965705	C	A
14	rs181439803	33965766	G	A
14	rs570090588	33965995	T	C
14	rs553174046	33966187	C	A
14	rs574277812	33966204	C	A
14	rs574909184	33966283	T	A
14	rs541735176	33966861	T	C
14	rs575098567	33966904	G	C
14	rs111490203	33966943	C	T
14	rs144173338	33967030	G	A
14	rs546506564	33967062	C	T
14	rs188353125	33967654	T	C
14	rs550443847	33967700	A	G
14	rs551467312	33967720	G	A
14	rs533873770	33967813	T	C
14	rs555445005	33967814	A	G
14	rs145885234	33967830	C	A
14	rs191150818	33968011	C	G
14	rs61974985	33968109	G	T
14	rs7143272	33968264	A	G
14	rs557644092	33968310	C	T
14	rs138631947	33968655	T	C
14	rs528974338	33969079	C	T
14	rs182039064	33969256	C	T
14	rs72680186	33969345	C	A
14	rs184309479	33969382	C	G
14	rs149556273	33969393	A	G
14	rs531474300	33969568	G	T
14	rs564754344	33969592	A	G
14	rs566765679	33969861	G	A
14	rs117645447	33970022	G	A
14	rs556594996	33970066	T	C
14	rs191552505	33970345	T	A
14	rs7145057	33970511	A	G
14	rs17091741	33970530	G	A
14	rs10143880	33970545	C	T
14	rs17101344	33970832	G	A
14	rs10132198	33970872	A	G
14	rs17101349	33971860	T	C
14	rs532844252	33971861	A	G
14	rs187390199	33971922	T	A
14	rs17101350	33972042	T	C
14	rs12893302	33972048	A	G
14	rs12892862	33972056	G	A
14	rs17101353	33972074	G	A
14	rs17101354	33972183	C	T
14	rs199852653	33972213	A	T
14	rs61974988	33972214	A	T
14	rs552654924	33972498	G	A
14	rs4981194	33972543	A	G
14	rs7158891	33972825	C	T
14	rs7157489	33972853	G	A
14	rs146730153	33973081	T	C
14	rs529542871	33973096	G	A
14	rs546431247	33973230	G	A
14	rs559203239	33973455	C	T
14	rs10141860	33973915	G	C
14	rs77271312	33973991	G	A
14	rs191802740	33974021	C	T
14	rs182202486	33974526	C	A
14	rs548990948	33974691	G	A
14	rs191324642	33974870	A	T
14	rs190689255	33975151	A	G
14	rs114863954	33975247	G	A
14	rs540187797	33975257	T	C
14	rs140108165	33975388	C	T
14	rs562567610	33975397	G	A
14	rs721540	33975893	G	A
14	rs148794761	33976015	T	C
14	rs714754	33976186	C	T
14	rs550999884	33976284	G	A
14	rs17101375	33976324	G	A
14	rs17101379	33976423	T	A
14	rs17101382	33976446	T	C
14	rs556282718	33976474	T	C
14	rs545569143	33976476	T	C
14	rs7160145	33976690	T	A
14	rs560996282	33976749	T	G
14	rs7140135	33976838	C	T
14	rs1957315	33976875	C	T
14	rs7143747	33976987	A	G
14	rs7143766	33977020	A	G
14	rs180947066	33977050	T	G
14	rs543133523	33977200	G	C
14	rs192446559	33977497	C	T
14	rs10131549	33977512	G	C
14	rs117225181	33977520	C	G
14	rs531861025	33977521	T	A
14	rs146530560	33977878	A	G
14	rs78079317	33978133	G	C
14	rs547850273	33978191	A	G
14	rs78749343	33978197	C	G
14	rs570255306	33978390	C	G
14	rs187033085	33978397	T	C
14	rs6571602	33978418	C	T
14	rs12887949	33978506	A	G
14	rs12889063	33978572	C	T
14	rs12887697	33978659	G	A
14	rs531365546	33979003	T	C
14	rs543394344	33979345	C	G
14	rs185122121	33979382	G	A
14	rs188909483	33979442	C	T
14	rs144824291	33979579	C	G
14	rs148618817	33979628	T	A
14	rs550336913	33979652	C	T
14	rs188735227	33979670	C	G
14	rs111362667	33979690	A	G
14	rs1885261	33979719	G	C
14	rs113340031	33979767	A	T
14	rs575201012	33979860	A	G
14	rs545704819	33979884	G	A
14	rs539283854	33979930	T	C
14	rs12881368	33979974	T	C
14	rs143145963	33980043	T	C
14	rs186197939	33980099	C	T
14	rs535325523	33980147	C	G
14	rs190375164	33980211	T	G
14	rs11156795	33980338	G	C
14	rs10483449	33980462	C	T
14	rs181614579	33980660	A	G
14	rs1983757	33980754	G	C
14	rs1983758	33980755	T	C
14	rs1983759	33980865	G	A
14	rs17583667	33980965	C	G
14	rs117958651	33981022	G	A
14	rs145607577	33981573	A	G
14	rs141582387	33981594	C	T
14	rs556416097	33981602	C	T
14	rs1951380	33981680	A	G
14	rs8012701	33981930	C	T
14	rs534026443	33981997	A	G
14	rs577915083	33982180	G	A
14	rs8018316	33982198	T	C
14	rs17101417	33982311	A	G
14	rs190814315	33982430	T	C
14	rs10782381	33982488	T	C
14	rs117272973	33982503	C	T
14	rs141577234	33982773	A	G
14	rs11156796	33982897	T	C
14	rs564528740	33983058	T	C
14	rs560759031	33983113	C	T
14	rs17101420	33983140	G	A
14	rs142327738	33983660	A	G
14	rs150226161	33983683	T	C
14	rs543910264	33983789	A	G
14	rs184669621	33983829	T	A
14	rs74918669	33983856	A	T
14	rs1885262	33983868	A	G
14	rs1885263	33984115	G	A
14	rs117327539	33984314	G	A
14	rs17101423	33984422	G	A
14	rs187088164	33984447	A	C
14	rs143760926	33984886	T	C
14	rs189306135	33985041	A	C
14	rs10483450	33985173	T	C
14	rs180881884	33985218	T	G
14	rs72680191	33985223	T	C
14	rs536562294	33985320	A	G
14	rs559184231	33985503	T	C
14	rs4982092	33985603	G	A
14	rs189394923	33985718	T	G
14	rs4981196	33985724	A	C
14	rs55741121	33985944	C	T
14	rs535396186	33986026	A	G
14	rs577338092	33986256	C	G
14	rs146143466	33986545	A	G
14	rs719017	33986574	G	A
14	rs550627986	33986726	G	A
14	rs11628960	33986956	T	C
14	rs11621014	33987098	T	A
14	rs11848867	33987388	C	T
14	rs1951381	33987595	A	T
14	rs533822023	33987824	C	T
14	rs149310082	33987860	A	T
14	rs79611203	33987866	G	A
14	rs73267036	33988245	G	C
14	rs12587148	33988502	C	T
14	rs184705926	33988837	A	G
14	rs965717	33988950	G	A
14	rs965718	33988956	A	G
14	rs9671514	33989332	T	A
14	rs9672008	33989340	A	T
14	rs11156797	33989591	T	A
14	rs2281628	33989874	A	G
14	rs186365880	33990046	A	G
14	rs2281629	33990197	T	C
14	rs2281630	33990238	T	C
14	rs2281631	33990290	C	A
14	rs189726526	33990371	G	A
14	rs146612358	33990384	A	C
14	rs185498085	33990614	A	G
14	rs3848	33990676	A	G
14	rs17499486	33990825	A	G
14	rs543145561	33990830	T	A
14	rs186453523	33990986	G	A
14	rs59337511	33991103	T	C
14	rs139008039	33991186	C	T
14	rs112730677	33991232	T	G
14	rs76596914	33992372	G	A
14	rs186485488	33992404	T	A
14	rs190444151	33992644	A	C
14	rs185743410	33993101	T	C
14	rs56057570	33993113	T	G
14	rs572908541	33993143	A	C
14	rs1957316	33993518	A	G
14	rs11845347	33993569	G	A
14	rs150472122	33993767	G	A
14	rs534021150	33993797	G	A
14	rs149239232	33993899	T	C
14	rs2064998	33993921	T	C
14	rs61547992	33993970	G	A
14	rs113115344	33994067	C	T
14	rs2064999	33994086	C	T
14	rs577657771	33994297	T	G
14	rs10483451	33994607	T	C
14	rs79684261	33994769	C	T
14	rs149979826	33994884	A	G
14	rs6571603	33995060	T	C
14	rs182369203	33995068	G	A
14	rs574268004	33995275	G	A
14	rs527640489	33995309	T	G
14	rs188965934	33995444	C	T
14	rs8021255	33995571	A	C
14	rs8021131	33995592	G	A
14	rs545523512	33995749	C	T
14	rs146850364	33995829	G	A
14	rs142989857	33996097	C	T
14	rs569602288	33996128	A	G
14	rs192169973	33996521	A	G
14	rs140133851	33996670	C	T
14	rs184061174	33996849	A	G
14	rs79849279	33996955	C	A
14	rs17499818	33997022	A	C
14	rs539309045	33997127	T	C
14	rs7149603	33997300	A	C
14	rs180830949	33997560	A	G
14	rs80334718	33998519	G	A
14	rs190588244	33998560	C	T
14	rs2145802	33998747	T	C
14	rs75065248	33998759	G	T
14	rs2180954	33999041	G	T
14	rs115421473	33999295	A	G
14	rs185400145	33999348	G	A
14	rs546603082	33999405	T	G
14	rs190214899	33999430	C	T
14	rs557959562	34000013	T	A
14	rs376695791	34000084	A	T
14	rs567540455	34000133	T	C
14	rs8020178	34000212	C	T
14	rs9972272	34000423	C	T
14	rs11156798	34000503	G	A
14	rs77194198	34000529	C	A
14	rs146326239	34000693	A	G
14	rs139375568	34000715	T	C
14	rs4981197	34000745	T	G
14	rs8019714	34000755	G	A
14	rs151088215	34000861	A	G
14	rs8004056	34001047	G	C
14	rs538243029	34001065	A	G
14	rs192025737	34001163	A	G
14	rs375201202	34001190	C	T
14	rs28637547	34001257	C	A
14	rs560474925	34001447	T	C
14	rs141930763	34001796	G	C
14	rs1957317	34001941	T	C
14	rs75422372	34001964	T	C
14	rs138010318	34002368	T	G
14	rs11156799	34002456	A	T
14	rs10145123	34002589	T	C
14	rs569728890	34002706	C	T
14	rs10134389	34002719	C	T
14	rs185417992	34002804	G	C
14	rs10145313	34002817	T	C
14	rs10134498	34002857	C	T
14	rs144849258	34002903	C	T
14	rs10147920	34003009	A	G
14	rs189453755	34003036	T	C
14	rs10148152	34003245	A	G
14	rs7154051	34003393	G	A
14	rs550452649	34003518	C	T
14	rs7154914	34003637	T	G
14	rs114544787	34003766	G	A
14	rs7156402	34003869	C	T
14	rs7159470	34003993	G	A
14	rs10140298	34004071	C	T
14	rs12896204	34004080	G	A
14	rs536753760	34004128	T	C
14	rs10151168	34004143	T	C
14	rs10140326	34004145	C	T
14	rs980691	34004247	C	T
14	rs980692	34004388	T	A
14	rs980693	34004395	C	T
14	rs980694	34004507	T	G
14	rs534470992	34004566	T	C
14	rs28503397	34004665	A	G
14	rs187377047	34004693	T	C
14	rs66500206	34004808	G	A
14	rs73269010	34004849	G	A
14	rs559828580	34005064	A	C
14	rs3950044	34005204	G	A
14	rs192252233	34005209	T	C
14	rs145539087	34005210	T	G
14	rs10143694	34005226	C	T
14	rs1013461	34005409	T	A
14	rs1013462	34005469	G	A
14	rs555316034	34005481	A	C
14	rs80061543	34005719	G	C
14	rs117406657	34005770	G	A
14	rs566305253	34005776	G	A
14	rs184743922	34005901	A	G
14	rs11156800	34006038	C	A
14	rs35739577	34006165	C	A
14	rs182071960	34006332	T	C
14	rs77168965	34006344	G	A
14	rs12100683	34006768	A	G
14	rs189987899	34006996	G	A
14	rs1957318	34007076	C	T
14	rs189873019	34007273	T	C
14	rs138753188	34007299	G	T
14	rs11624096	34007305	T	C
14	rs186499559	34007556	G	A
14	rs76955719	34007683	A	G
14	rs150403423	34007787	C	T
14	rs187889963	34008006	T	A
14	rs144270709	34008297	T	G
14	rs140946841	34008364	A	G
14	rs143196208	34008366	C	T
14	rs75808886	34008605	A	G
14	rs78956559	34008617	G	A
14	rs75770663	34008652	G	A
14	rs28377669	34008667	T	C
14	rs28441659	34008729	A	G
14	rs151145763	34008840	T	C
14	rs28463263	34008943	G	A
14	rs186496285	34009086	C	A
14	rs547612766	34009178	T	A
14	rs144936599	34009216	G	A
14	rs192875817	34009339	G	T
14	rs548448008	34009749	T	C
14	rs79164616	34009934	A	G
14	rs541278950	34010441	G	A
14	rs150287819	34010551	C	T
14	rs74044834	34011133	G	T
14	rs10133604	34011160	C	A
14	rs574643623	34011380	G	C
14	rs10146393	34011682	C	T
14	rs576501390	34011692	T	C
14	rs10134172	34011730	G	A
14	rs35502260	34011937	G	A
14	rs10146626	34011952	C	T
14	rs533187185	34012150	A	T
14	rs187092934	34012286	T	G
14	rs548579860	34012308	T	A
14	rs555893784	34012541	T	C
14	rs574121969	34012555	A	T
14	rs143236765	34012696	G	A
14	rs2180955	34012842	T	C
14	rs4456406	34012886	G	A
14	rs531113575	34012898	A	G
14	rs4462504	34012925	T	C
14	rs182316758	34013111	A	G
14	rs185143271	34013313	A	T
14	rs8022784	34013413	G	A
14	rs75836976	34013493	T	C
14	rs543194703	34013706	A	G
14	rs8003466	34013721	A	G
14	rs114155669	34013809	G	A
14	rs73269048	34013948	A	G
14	rs531929691	34013989	A	G
14	rs571689591	34013996	T	A
14	rs565643246	34014083	A	G
14	rs536103779	34014087	A	G
14	rs180780924	34014485	T	C
14	rs547486401	34014582	A	G
14	rs565778771	34014609	A	G
14	rs183960162	34014623	A	G
14	rs139794833	34014634	A	C
14	rs115917147	34014635	T	C
14	rs75577550	34014733	A	T
14	rs190347515	34014761	T	C
14	rs371480183	34014764	A	G
14	rs561599689	34014845	G	C
14	rs10146472	34015021	G	A
14	rs141516269	34015610	C	A
14	rs12436118	34015624	T	C
14	rs60964576	34015705	T	C
14	rs145239677	34015801	T	G
14	rs72680201	34015820	G	A
14	rs58473366	34015836	G	T
14	rs149202837	34016083	A	G
14	rs188828145	34016184	A	C
14	rs141584143	34016430	T	C
14	rs12590660	34016464	T	C
14	rs76791682	34016488	G	A
14	rs529138388	34016658	A	C
14	rs1475067	34016771	A	G
14	rs146225358	34016786	G	A
14	rs566171371	34016791	T	C
14	rs568397607	34016827	G	A
14	rs539505273	34016997	T	A
14	rs144050643	34017028	C	T
14	rs8005157	34017366	A	G
14	rs184634373	34017369	A	G
14	rs8005800	34017464	G	T
14	rs8005371	34017510	A	G
14	rs10130881	34017669	G	A
14	rs10130910	34017740	C	G
14	rs10130952	34017946	A	C
14	rs117025725	34017991	G	A
14	rs78663256	34018038	A	C
14	rs17101514	34018188	A	T
14	rs544825059	34018540	T	C
14	rs12891042	34018986	C	T
14	rs7154843	34019487	G	A
14	rs74561724	34019619	G	A
14	rs17101515	34019651	A	G
14	rs139765807	34019726	T	C
14	rs17592050	34019770	G	A
14	rs576943055	34020122	T	C
14	rs561489026	34020519	T	C
14	rs10146152	34020584	T	C
14	rs548060709	34020905	C	T
14	rs187380972	34020915	G	C
14	rs17101520	34021028	A	G
14	rs117497177	34021298	T	C
14	rs137931949	34021440	G	C
14	rs548493135	34021479	A	G
14	rs2383488	34021788	C	T
14	rs530142741	34021961	A	G
14	rs75976765	34022022	A	T
14	rs535913249	34022117	G	A
14	rs2210054	34022139	G	A
14	rs72682304	34022352	G	T
14	rs76717013	34022505	C	T
14	rs571155710	34022511	G	T
14	rs12586262	34022723	T	C
14	rs528943658	34022761	A	T
14	rs10142154	34022833	C	T
14	rs557424012	34023080	C	G
14	rs139623098	34023191	T	G
14	rs12586912	34023334	T	G
14	rs142474006	34023614	G	A
14	rs555616111	34023784	T	C
14	rs544361946	34023824	T	C
14	rs72682305	34024219	A	T
14	rs12890353	34024434	T	G
14	rs117581234	34024673	A	C
14	rs533964600	34024920	A	G
14	rs116866215	34025009	T	C
14	rs12434009	34025102	C	G
14	rs8020432	34025195	C	A
14	rs17393098	34025230	T	C
14	rs8021859	34025319	T	C
14	rs74487135	34025358	G	C
14	rs57241226	34025359	A	T
14	rs189880959	34025665	A	G
14	rs4982093	34025876	G	A
14	rs183216554	34025918	A	G
14	rs538467782	34025954	A	G
14	rs553503405	34025983	T	G
14	rs116981489	34026250	C	G
14	rs4982094	34026309	T	G
14	rs4982095	34026310	T	A
14	rs565895863	34026438	T	C
14	rs1888040	34026503	A	G
14	rs188181826	34026717	A	G
14	rs531646857	34026740	C	T
14	rs192800742	34026832	G	T
14	rs542940317	34026901	T	C
14	rs142878710	34026904	G	A
14	rs537185741	34026920	G	A
14	rs561013166	34026972	G	A
14	rs186512622	34026975	A	G
14	rs191303589	34026991	T	C
14	rs536857341	34027047	C	T
14	rs146085779	34027162	G	A
14	rs546231817	34027248	C	T
14	rs537214983	34027440	G	A
14	rs4982096	34027537	G	C
14	rs559531642	34027559	T	C
14	rs142956502	34027744	A	G
14	rs564171098	34027762	A	G
14	rs116768455	34027862	G	A
14	rs55893223	34027952	T	C
14	rs534855155	34028023	T	C
14	rs561789630	34028425	G	A
14	rs79019993	34028793	C	T
14	rs553884947	34028931	G	T
14	rs180948743	34028941	A	G
14	rs543894261	34028951	A	G
14	rs1952604	34029170	T	C
14	rs201531215	34029300	G	T
14	rs200454734	34029398	T	C
14	rs59059148	34029591	C	T
14	rs191863424	34029619	C	T
14	rs8003898	34029858	C	T
14	rs8003883	34029868	A	G
14	rs566744882	34029980	C	T
14	rs193151204	34030184	C	A
14	rs6571604	34030200	G	C
14	rs532011312	34030208	A	G
14	rs559611597	34030243	T	C
14	rs6571605	34030244	A	G
14	rs188216802	34030464	G	C
14	rs572039991	34030830	C	T
14	rs10138742	34030852	T	C
14	rs116682678	34030869	A	G
14	rs114506031	34030871	A	G
14	rs77360248	34030882	C	T
14	rs567230368	34030949	A	G
14	rs3949783	34030987	G	A
14	rs150880907	34030997	G	A
14	rs188785644	34031171	A	C
14	rs180802552	34031269	T	C
14	rs72682318	34031455	T	C
14	rs8004753	34031485	T	C
14	rs8004760	34031502	A	C
14	rs8006041	34031508	T	C
14	rs556920393	34031730	T	A
14	rs181921077	34031826	G	A
14	rs187420652	34031898	G	C
14	rs12588836	34031906	A	G
14	rs7147983	34032283	G	C
14	rs56187455	34032286	T	A
14	rs10144936	34032625	T	A
14	rs3058445	34032745	G	C
14	rs72682319	34032771	A	G
14	rs7150076	34032895	C	T
14	rs111247903	34032937	C	T
14	rs190275032	34033001	G	T
14	rs1958537	34033321	G	A
14	rs554703049	34033400	C	T
14	rs1958538	34033428	T	G
14	rs58989816	34033517	A	G
14	rs12891882	34033717	C	G
14	rs575524191	34034078	A	G
14	rs1958539	34034087	C	T
14	rs12100877	34034302	C	T
14	rs550952070	34035044	G	A
14	rs10131389	34035074	G	A
14	rs28457090	34035103	T	A
14	rs10131279	34035158	T	C
14	rs555150658	34035429	C	T
14	rs528707855	34035439	G	C
14	rs150513377	34035528	A	G
14	rs118071999	34035582	C	T
14	rs190520402	34035584	T	C
14	rs533745759	34035599	A	G
14	rs75984515	34035688	C	A
14	rs530234091	34035718	T	C
14	rs540920360	34035730	G	A
14	rs116887525	34035846	G	A
14	rs78333151	34035888	A	G
14	rs574361503	34035926	A	G
14	rs12432766	34036007	G	A
14	rs537619284	34036033	A	C
14	rs144097060	34036108	C	T
14	rs146473148	34036137	T	A
14	rs140436893	34036232	A	T
14	rs73270934	34036241	A	G
14	rs79184974	34036357	C	T
14	rs138210553	34036714	T	A
14	rs187132344	34036758	A	C
14	rs183027055	34036816	A	G
14	rs4619305	34036876	C	T
14	rs531549816	34036918	C	T
14	rs77280943	34037027	G	A
14	rs192223614	34037134	C	G
14	rs557179493	34037372	A	G
14	rs541186333	34037619	C	T
14	rs143340101	34037712	G	A
14	rs74602187	34037861	C	A
14	rs12437055	34037862	C	T
14	rs184657938	34037885	A	G
14	rs1958540	34038068	C	T
14	rs12434620	34038242	A	C
14	rs12434606	34038243	G	A
14	rs559841032	34038410	T	C
14	rs532716270	34038602	A	C
14	rs10498314	34038624	C	T
14	rs11621217	34038633	C	T
14	rs76458857	34038836	A	T
14	rs559590032	34039038	A	G
14	rs7146715	34039111	G	A
14	rs189979843	34039253	T	G
14	rs180822939	34039396	A	G
14	rs80297146	34039471	G	T
14	rs11849533	34039509	G	A
14	rs146490898	34039517	A	G
14	rs77785402	34039640	G	A
14	rs76803787	34039657	C	A
14	rs76595074	34039711	C	A
14	rs559097343	34039723	G	A
14	rs72682325	34039804	G	A
14	rs75684497	34039893	G	A
14	rs12435003	34040275	G	T
14	rs531135129	34040304	G	T
14	rs4981198	34040423	C	T
14	rs7143076	34040582	G	A
14	rs546475609	34040630	A	G
14	rs372829476	34040671	C	G
14	rs529291804	34040778	C	G
14	rs7143602	34040782	T	C
14	rs551244487	34040883	A	G
14	rs7148153	34040984	T	C
14	rs55977074	34041115	G	T
14	rs190515919	34041163	T	C
14	rs80236290	34041243	G	T
14	rs72682330	34041274	G	A
14	rs28444441	34041296	G	A
14	rs61972979	34041336	A	G
14	rs28407670	34041345	G	A
14	rs17101556	34041384	G	T
14	rs193010182	34041440	T	A
14	rs113114587	34041505	A	T
14	rs191347319	34041506	T	A
14	rs184601811	34041507	T	A
14	rs139274318	34041562	A	C
14	rs143195932	34041605	C	T
14	rs568455653	34041672	A	G
14	rs58281377	34041778	A	G
14	rs557232132	34041900	T	A
14	rs185449622	34041968	T	C
14	rs149629143	34042011	G	A
14	rs4617741	34042142	C	T
14	rs4258504	34042143	A	C
14	rs565064341	34042384	T	A
14	rs78927789	34042406	G	T
14	rs7155523	34042696	A	G
14	rs74652500	34042912	T	C
14	rs56806996	34043055	G	A
14	rs142331801	34043134	T	C
14	rs187726411	34043472	A	C
14	rs78283442	34043596	G	A
14	rs568412431	34043724	G	A
14	rs563732204	34043977	T	C
14	rs532714377	34043978	G	A
14	rs117429775	34044160	A	G
14	rs180796627	34044281	C	T
14	rs139866246	34044368	C	T
14	rs10143681	34044556	G	A
14	rs73270952	34044575	G	A
14	rs78182885	34044704	A	G
14	rs78014333	34044737	C	T
14	rs1952595	34044752	T	A
14	rs75768791	34044810	C	T
14	rs75528388	34045199	C	G
14	rs191725691	34045291	T	C
14	rs535788730	34045329	A	T
14	rs140756409	34045405	A	G
14	rs73270956	34045426	C	A
14	rs75321232	34045439	T	C
14	rs77871170	34045603	A	G
14	rs79570848	34045724	T	A
14	rs557695567	34045839	G	T
14	rs72682333	34045890	G	A
14	rs28387692	34045944	G	A
14	rs28522381	34046239	A	G
14	rs78390184	34046281	C	T
14	rs78625511	34046635	G	A
14	rs75148976	34046650	C	G
14	rs75979576	34046678	T	C
14	rs191632379	34046702	A	C
14	rs184219735	34046712	T	C
14	rs79182394	34046734	T	C
14	rs78757522	34046844	A	G
14	rs10150626	34046874	C	G
14	rs61607981	34046918	C	G
14	rs117670494	34046997	G	A
14	rs11848645	34047011	T	G
14	rs76380395	34047223	G	A
14	rs4346123	34047362	C	T
14	rs547412155	34047408	C	T
14	rs1958541	34047414	T	C
14	rs150420822	34047422	A	G
14	rs1958542	34047441	T	C
14	rs536563411	34047586	G	A
14	rs554539354	34047590	A	G
14	rs139012959	34047654	T	C
14	rs537340716	34047970	A	G
14	rs552743742	34048129	G	A
14	rs58562861	34048239	G	A
14	rs1952596	34048277	G	A
14	rs73270964	34048442	G	C
14	rs537356776	34048498	G	A
14	rs73270968	34048514	G	A
14	rs10134006	34048796	T	C
14	rs78926134	34048903	T	C
14	rs10137257	34049765	T	C
14	rs10137285	34049850	T	C
14	rs10137544	34049931	A	G
14	rs77964444	34050618	T	C
14	rs28412271	34050629	A	G
14	rs550411118	34050653	C	A
14	rs1958543	34050704	C	T
14	rs549707167	34050706	T	G
14	rs533738117	34050787	T	G
14	rs79420614	34050925	G	C
14	rs144477507	34051193	T	G
14	rs527390270	34051459	T	A
14	rs142886681	34051517	G	A
14	rs2149833	34051532	A	G
14	rs151060092	34051683	G	T
14	rs77069415	34051690	T	C
14	rs78533255	34051723	C	T
14	rs77123412	34051747	C	A
14	rs8018999	34051776	C	G
14	rs1999161	34051903	A	C
14	rs1999162	34051915	T	C
14	rs189722299	34052094	G	T
14	rs11156803	34052133	C	T
14	rs61972981	34052293	C	T
14	rs74042333	34052294	A	G
14	rs74042334	34052350	C	G
14	rs34339249	34052375	C	T
14	rs74042335	34052473	T	C
14	rs140737362	34052529	G	A
14	rs533716591	34052634	A	G
14	rs73270975	34052729	A	G
14	rs75742250	34052733	G	A
14	rs180844824	34052912	G	A
14	rs186131155	34052933	T	C
14	rs13379086	34052995	G	A
14	rs28698688	34053096	G	T
14	rs56127015	34053267	C	T
14	rs75846920	34053321	A	G
14	rs5025295	34053619	G	A
14	rs5025296	34053620	A	G
14	rs11849716	34053699	C	T
14	rs17393547	34053975	G	A
14	rs547502718	34054003	A	G
14	rs11156804	34054056	G	A
14	rs117920575	34054068	A	G
14	rs8014872	34054274	C	T
14	rs141657869	34054729	A	G
14	rs118179660	34054730	G	A
14	rs534440406	34054743	C	A
14	rs117077991	34054855	C	A
14	rs17101570	34054888	C	T
14	rs8016144	34054920	T	G
14	rs1958544	34054943	C	T
14	rs147425902	34054961	G	C
14	rs1958545	34054976	C	T
14	rs545151016	34055304	A	C
14	rs184596129	34055328	A	G
14	rs117580836	34055595	C	T
14	rs528972087	34055964	A	G
14	rs71419947	34056023	G	A
14	rs76034955	34056091	G	T
14	rs78977110	34056103	G	A
14	rs191200879	34056599	C	A
14	rs536092401	34056722	T	C
14	rs77506186	34056898	A	G
14	rs78043255	34056959	G	T
14	rs7148611	34057015	C	A
14	rs7148627	34057049	G	A
14	rs77425027	34057073	A	G
14	rs75823288	34057208	C	A
14	rs573642917	34057351	A	C
14	rs35740751	34057430	G	T
14	rs74531136	34057497	T	C
14	rs10872878	34057563	G	T
14	rs533328729	34057575	A	G
14	rs566650366	34057604	G	A
14	rs59223062	34057693	C	G
14	rs76468753	34057831	C	T
14	rs80028789	34057833	T	C
14	rs116900106	34057842	C	T
14	rs117975427	34058056	C	T
14	rs117551809	34058069	T	G
14	rs7155330	34058254	G	C
14	rs4982097	34058354	C	G
14	rs76997785	34058356	G	A
14	rs4982098	34058419	G	T
14	rs75466613	34058451	A	G
14	rs145845547	34058492	A	G
14	rs76498830	34058708	A	G
14	rs79305620	34058719	A	G
14	rs74719332	34058720	G	C
14	rs537138334	34058797	G	A
14	rs79684223	34058846	A	C
14	rs1958546	34059213	A	G
14	rs77024167	34059227	G	A
14	rs78004683	34059253	A	G
14	rs76198587	34059366	C	T
14	rs570686680	34059397	C	T
14	rs79392302	34059419	G	A
14	rs28491171	34059434	T	G
14	rs141763898	34059491	G	A
14	rs1958547	34059528	G	C
14	rs77891687	34059590	C	T
14	rs78732311	34059993	A	G
14	rs180847048	34060026	T	C
14	rs79596846	34060089	G	A
14	rs183967147	34060208	C	T
14	rs77466457	34060357	T	C
14	rs59150751	34060573	C	A
14	rs577464787	34060601	G	T
14	rs558890537	34060629	G	A
14	rs17101589	34060709	T	C
14	rs528977339	34060770	T	C
14	rs552874720	34060902	A	C
14	rs147795978	34061154	A	C
14	rs28366413	34061171	T	C
14	rs77223720	34061333	C	T
14	rs138014694	34061403	G	A
14	rs182088415	34061596	T	C
14	rs10498315	34061647	C	T
14	rs7142435	34061928	G	A
14	rs146346199	34062006	A	T
14	rs139625378	34062039	A	G
14	rs529496872	34062147	G	A
14	rs182188026	34062159	A	G
14	rs75924250	34062271	T	C
14	rs28680258	34062528	T	C
14	rs11623555	34062988	G	T
14	rs2183274	34063004	T	C
14	rs183823649	34063287	G	A
14	rs115557674	34063521	C	T
14	rs184213128	34063734	T	G
14	rs571550936	34063945	A	G
14	rs17406596	34064013	G	T
14	rs188148018	34064158	G	A
14	rs147760131	34064462	G	A
14	rs545242382	34064472	C	T
14	rs1958548	34064647	A	T
14	rs1958549	34064775	C	T
14	rs117477674	34064814	C	A
14	rs571615025	34064836	G	A
14	rs4981199	34064862	G	A
14	rs4982099	34064899	C	T
14	rs61972984	34064938	A	G
14	rs150990951	34064968	G	C
14	rs188942920	34065231	T	C
14	rs1958550	34065521	C	T
14	rs558138015	34065525	T	C
14	rs144275943	34065832	G	T
14	rs543891995	34066040	T	C
14	rs182999940	34066207	T	C
14	rs563295888	34066264	A	G
14	rs570200151	34066309	T	C
14	rs534346682	34066367	A	C
14	rs187160005	34066399	A	T
14	rs17101594	34066443	T	C
14	rs74487234	34066734	A	G
14	rs17101598	34066799	T	G
14	rs10135134	34066958	T	A
14	rs537669891	34066968	G	A
14	rs372132880	34067104	A	T
14	rs76008272	34067105	T	A
14	rs139429468	34067405	T	C
14	rs17485152	34067429	C	T
14	rs571007822	34067677	T	C
14	rs117356269	34067761	A	G
14	rs149913565	34067771	C	G
14	rs149097840	34067841	A	T
14	rs146714226	34068169	T	C
14	rs77254081	34068361	T	G
14	rs544276524	34068393	T	C
14	rs184733749	34068435	A	T
14	rs140421413	34068575	A	G
14	rs551356606	34068685	T	C
14	rs8004379	34068701	C	A
14	rs573751606	34068780	G	A
14	rs1958551	34068846	A	G
14	rs540896345	34068970	G	C
14	rs138245294	34069009	T	G
14	rs1958552	34069045	C	A
14	rs538691353	34069332	G	A
14	rs190822416	34069438	C	G
14	rs190545926	34069793	T	A
14	rs149365674	34069832	C	T
14	rs144123205	34070193	T	G
14	rs544453212	34070575	T	C
14	rs375837235	34070595	A	G
14	rs4982100	34070758	G	A
14	rs4981200	34070851	A	G
14	rs192375389	34070898	A	G
14	rs11622387	34071115	C	G
14	rs111890513	34071182	A	C
14	rs572506189	34071238	T	G
14	rs150497121	34071578	T	C
14	rs192069566	34071617	A	G
14	rs2149834	34071624	C	T
14	rs2149835	34071687	G	A
14	rs555132354	34071688	A	G
14	rs78291707	34071741	G	T
14	rs144168754	34071749	A	G
14	rs537874047	34071782	G	A
14	rs116389875	34071876	T	G
14	rs190003047	34071880	C	T
14	rs181124773	34071982	C	T
14	rs118153603	34072156	G	A
14	rs149151634	34072172	C	T
14	rs143240680	34072272	C	T
14	rs140508322	34072493	C	T
14	rs57278547	34072557	T	G
14	rs59168401	34072580	A	C
14	rs374320566	34072604	A	G
14	rs574653027	34072915	T	A
14	rs535338269	34072963	T	C
14	rs180966305	34073056	T	G
14	rs539859060	34073148	T	A
14	rs530437319	34073173	G	A
14	rs548862603	34073201	T	A
14	rs60126828	34073208	A	C
14	rs74442282	34073227	C	A
14	rs9806008	34073290	A	G
14	rs112330654	34073327	G	A
14	rs78285714	34073554	C	A
14	rs76412905	34073617	C	T
14	rs80267582	34073703	C	A
14	rs535504461	34073942	A	T
14	rs139350151	34074329	C	T
14	rs144097063	34074481	T	C
14	rs75506947	34074532	C	T
14	rs78014809	34074944	G	A
14	rs562623470	34075138	G	A
14	rs9806072	34075267	G	C
14	rs200243463	34075280	T	A
14	rs189724186	34075345	A	G
14	rs571253353	34075376	A	C
14	rs180843942	34075425	T	C
14	rs12888646	34075437	G	A
14	rs9806083	34075510	A	G
14	rs147072573	34075621	G	A
14	rs78177498	34075675	A	G
14	rs562954840	34075834	T	A
14	rs2383518	34076068	C	T
14	rs573989194	34076256	C	T
14	rs186504135	34076318	A	G
14	rs190300364	34076468	T	C
14	rs182545901	34076534	G	T
14	rs7159407	34076561	G	T
14	rs184918523	34076566	G	A
14	rs7158433	34076606	C	G
14	rs1958553	34077214	A	G
14	rs532047352	34077571	C	A
14	rs41301479	34077620	G	C
14	rs137939517	34077629	G	A
14	rs116856987	34077690	G	A
14	rs536718420	34077704	C	A
14	rs144058642	34077880	G	C
14	rs2297114	34078045	A	C
14	rs188145198	34078090	G	A
14	rs79751486	34078548	T	C
14	rs537088854	34078652	G	A
14	rs578036618	34078754	C	A
14	rs143841060	34079057	A	G
14	rs148166562	34079089	A	G
14	rs137866605	34079235	C	A
14	rs540233530	34079459	C	G
14	rs188976572	34079567	G	C
14	rs2297115	34079789	T	A
14	rs79931441	34079813	G	A
14	rs535336737	34079943	G	C
14	rs2297116	34080037	G	A
14	rs150531487	34080110	G	C
14	rs1952598	34080338	G	A
14	rs1952599	34080422	A	T
14	rs149657289	34080555	C	A
14	rs115952009	34080646	A	G
14	rs112177724	34080707	T	C
14	rs76848537	34080708	C	G
14	rs144522593	34080743	T	C
14	rs76684693	34080882	A	T
14	rs74042350	34080897	G	C
14	rs7140539	34080908	G	A
14	rs540360158	34080951	G	A
14	rs184062106	34080962	C	T
14	rs12147074	34081039	G	A
14	rs7145208	34081088	T	C
14	rs7145066	34081103	C	A
14	rs76248001	34081190	A	G
14	rs75214369	34081234	A	G
14	rs558074920	34082194	C	T
14	rs150037241	34082816	T	A
14	rs1952600	34082824	A	C
14	rs534191306	34082946	G	T
14	rs71419950	34082994	C	T
14	rs193026021	34083168	A	G
14	rs137900010	34083392	A	G
14	rs549295956	34083517	G	A
14	rs17406989	34083650	A	C
14	rs150353907	34083841	T	C
14	rs76137095	34083917	T	A
14	rs114737465	34083949	T	G
14	rs1958555	34084149	T	G
14	rs79325223	34084247	C	G
14	rs554900418	34084310	A	G
14	rs76804220	34084319	G	A
14	rs12880401	34084336	A	G
14	rs188700191	34084613	T	C
14	rs531928018	34084618	G	C
14	rs200016130	34084659	A	G
14	rs144654177	34084765	C	G
14	rs6571606	34084773	C	T
14	rs570407113	34084902	G	A
14	rs552704203	34085030	T	A
14	rs552448608	34085178	C	T
14	rs528333764	34085195	A	C
14	rs183183350	34085410	C	T
14	rs570417676	34085654	G	A
14	rs534577641	34085655	A	G
14	rs552765030	34085694	A	G
14	rs10145647	34085733	A	G
14	rs146876943	34085790	T	C
14	rs187173655	34086406	T	C
14	rs10149043	34086795	A	G
14	rs371627271	34086846	C	T
14	rs113886646	34086929	C	T
14	rs542414787	34086992	A	G
14	rs545471938	34087131	G	A
14	rs4616202	34087216	A	G
14	rs28449896	34087486	C	A
14	rs184625811	34087706	T	C
14	rs572953147	34087817	T	C
14	rs139240460	34087845	A	G
14	rs12588709	34087862	C	T
14	rs149596916	34087874	G	A
14	rs2383519	34088070	A	G
14	rs78289665	34088124	C	G
14	rs8008036	34088385	A	C
14	rs79094258	34088622	C	A
14	rs75307302	34089332	G	A
14	rs184935293	34089684	A	G
14	rs74243531	34089756	T	C
14	rs542799303	34089852	C	T
14	rs73272943	34090452	G	A
14	rs545810424	34090552	A	G
14	rs531151508	34090763	A	G
14	rs538034244	34090790	G	A
14	rs191954522	34090981	C	G
14	rs77662631	34091233	T	C
14	rs76006278	34091347	C	T
14	rs182856103	34091446	G	A
14	rs118027444	34091583	G	C
14	rs77725545	34091681	T	A
14	rs188380047	34091887	T	C
14	rs552774217	34091981	G	T
14	rs182338938	34092021	A	G
14	rs532729453	34092117	A	G
14	rs184739772	34092788	T	C
14	rs79320979	34092948	G	T
14	rs4982102	34093058	A	G
14	rs539430983	34093083	A	C
14	rs541632108	34093177	C	T
14	rs140672784	34093693	A	G
14	rs79645822	34093711	A	G
14	rs147552151	34093725	C	G
14	rs574982022	34093779	G	T
14	rs545089817	34093793	A	T
14	rs557840668	34094289	G	A
14	rs7149836	34094551	T	C
14	rs145002148	34094633	T	A
14	rs7150033	34094657	A	C
14	rs76990785	34094736	A	C
14	rs529158389	34095066	C	G
14	rs187565129	34095277	G	T
14	rs74732996	34095351	C	A
14	rs28520984	34095465	C	A
14	rs11851444	34095591	C	T
14	rs139870200	34095724	A	G
14	rs542736359	34096105	G	T
14	rs529580051	34096214	C	T
14	rs17101636	34096402	G	T
14	rs2383520	34096463	G	A
14	rs7140900	34096697	T	C
14	rs78819611	34096934	C	G
14	rs527895855	34097163	A	G
14	rs1888039	34097176	A	G
14	rs550285070	34097297	T	C
14	rs566559143	34097584	C	T
14	rs576811764	34097809	G	T
14	rs573501020	34098020	G	A
14	rs140615629	34098189	C	G
14	rs188174574	34098302	A	G
14	rs534636753	34098504	G	T
14	rs543985366	34098814	G	A
14	rs116884391	34098874	T	C
14	rs17101639	34099373	G	A
14	rs574534313	34099453	T	G
14	rs186773053	34099799	C	G
14	rs7153773	34100135	A	G
14	rs181064826	34100141	T	C
14	rs549020417	34100250	A	C
14	rs141203412	34100390	A	G
14	rs117233921	34100471	A	G
14	rs567152231	34100744	T	C
14	rs537842377	34100769	T	C
14	rs139022278	34100847	C	T
14	rs76854139	34100856	A	C
14	rs149886172	34100890	G	A
14	rs564228895	34100962	A	G
14	rs529095755	34101080	T	C
14	rs8022473	34101121	C	T
14	rs146726516	34101154	C	T
14	rs192105038	34101229	G	A
14	rs140366198	34101230	C	T
14	rs149888896	34101673	G	T
14	rs192248742	34101744	T	G
14	rs76504689	34101755	T	C
14	rs78287887	34101871	C	T
14	rs74861560	34101898	A	G
14	rs544578923	34102153	T	C
14	rs61972989	34102232	C	G
14	rs77244915	34102254	A	G
14	rs7144707	34102290	T	G
14	rs148435250	34103126	T	A
14	rs60192835	34103127	C	T
14	rs35156837	34103511	A	G
14	rs141611483	34103577	T	C
14	rs139947132	34103680	A	G
14	rs60001003	34103735	T	C
14	rs147858456	34103780	G	A
14	rs139287466	34103812	A	G
14	rs149937987	34103827	C	T
14	rs560694905	34103830	T	C
14	rs181629557	34103897	T	C
14	rs183917857	34103898	A	G
14	rs57525328	34103948	G	T
14	rs576750464	34104246	C	T
14	rs73272961	34104284	A	C
14	rs74583560	34104341	A	G
14	rs188700408	34104342	T	C
14	rs79608399	34104391	C	T
14	rs77461598	34104449	G	C
14	rs73272962	34104517	A	G
14	rs547297193	34104556	C	G
14	rs529859078	34104604	G	A
14	rs77747076	34104717	C	A
14	rs147110817	34104877	T	C
14	rs149605730	34104893	C	T
14	rs141029850	34105095	C	T
14	rs112153842	34105220	T	C
14	rs182275631	34105328	A	G
14	rs117524357	34105331	G	A
14	rs138523833	34105373	A	G
14	rs8004607	34105525	C	G
14	rs141566865	34105535	C	A
14	rs78575503	34105677	C	G
14	rs187173646	34105915	T	C
14	rs139724864	34106014	T	C
14	rs66969162	34106074	T	C
14	rs543188688	34106124	A	C
14	rs560847752	34106126	A	C
14	rs573074383	34106502	A	G
14	rs111984227	34106671	T	C
14	rs147913247	34106728	T	C
14	rs7148272	34106729	A	G
14	rs75791524	34106848	T	G
14	rs79492608	34107263	T	C
14	rs7153220	34107330	G	A
14	rs116931451	34107379	T	C
14	rs558213440	34107586	T	G
14	rs555697798	34107625	G	C
14	rs559749798	34107802	G	A
14	rs76963266	34107853	A	G
14	rs181153041	34108163	A	G
14	rs577751428	34108283	A	G
14	rs562417867	34108405	C	T
14	rs574283171	34108410	T	A
14	rs551909038	34108638	A	G
14	rs567630265	34108831	A	T
14	rs7143514	34109152	C	A
14	rs144189621	34109300	A	G
14	rs148660971	34109379	T	C
14	rs543091800	34109408	T	A
14	rs113967327	34109436	A	G
14	rs181936632	34109619	C	T
14	rs78067236	34109788	C	T
14	rs75517648	34109810	G	A
14	rs191635902	34110024	A	G
14	rs13379262	34110044	C	T
14	rs59579755	34110054	G	A
14	rs76158809	34110237	C	T
14	rs77239613	34110412	T	C
14	rs78949735	34110772	C	T
14	rs74666235	34110774	A	C
14	rs111629972	34110848	T	C
14	rs552290982	34110971	T	C
14	rs76447455	34111055	C	A
14	rs563538845	34111481	T	C
14	rs8009173	34111752	C	G
14	rs75394775	34111989	C	G
14	rs11627680	34112330	C	T
14	rs540313429	34112362	C	T
14	rs146684694	34112558	T	C
14	rs187746024	34113001	G	T
14	rs192305466	34113058	C	T
14	rs74896165	34113498	A	G
14	rs568426886	34113688	A	G
14	rs539782555	34113765	T	G
14	rs540692752	34114064	A	G
14	rs12879874	34114146	A	G
14	rs562284695	34114154	A	G
14	rs551042511	34114156	A	G
14	rs569319193	34114188	A	G
14	rs61972990	34114229	G	A
14	rs187278785	34114412	C	A
14	rs12588898	34114779	G	C
14	rs184824561	34114908	A	G
14	rs6571607	34114967	A	T
14	rs142287214	34115080	T	C
14	rs151318580	34115093	A	C
14	rs139766184	34115112	A	G
14	rs17101643	34115239	A	G
14	rs545509336	34115364	C	T
14	rs567516029	34115429	G	A
14	rs188329417	34115501	A	G
14	rs149026220	34115576	T	C
14	rs181816856	34115650	C	T
14	rs540733860	34115788	A	G
14	rs11622789	34115818	T	C
14	rs61972993	34116024	A	G
14	rs532125923	34116047	C	T
14	rs143037102	34116155	C	T
14	rs17101647	34116206	G	A
14	rs61268612	34116494	A	C
14	rs7154798	34116496	A	C
14	rs61421949	34116500	C	A
14	rs532199197	34116502	C	A
14	rs547599014	34116504	C	A
14	rs142896922	34116564	C	A
14	rs138106340	34116936	A	G
14	rs7159875	34116992	A	G
14	rs12437213	34117099	G	C
14	rs76100180	34117618	T	C
14	rs190546394	34117871	A	C
14	rs144682351	34117879	G	T
14	rs878989	34118131	A	C
14	rs558580759	34118132	A	T
14	rs186542586	34118156	A	C
14	rs181096484	34118516	T	C
14	rs117755971	34119142	C	T
14	rs140119824	34119143	T	A
14	rs11846124	34119371	G	A
14	rs150948984	34119568	A	G
14	rs140782922	34119586	G	A
14	rs117935156	34119624	G	C
14	rs539721768	34119630	C	T
14	rs566658021	34119778	A	G
14	rs11156805	34120033	A	G
14	rs555719781	34120038	A	G
14	rs8008630	34120102	T	A
14	rs529327290	34120262	C	G
14	rs184095195	34120358	T	C
14	rs149654664	34120374	A	T
14	rs555195052	34120414	T	C
14	rs147770739	34120447	A	G
14	rs10133360	34120460	C	T
14	rs573369729	34120526	T	C
14	rs7148281	34120566	T	C
14	rs147005809	34120957	T	C
14	rs56161910	34121110	G	A
14	rs184534776	34121116	G	A
14	rs187877476	34121183	A	G
14	rs544728678	34121407	T	C
14	rs577977594	34121424	G	T
14	rs193018750	34121497	C	T
14	rs185778734	34121595	T	G
14	rs188858692	34121620	G	A
14	rs570979878	34121738	A	C
14	rs11623701	34121861	T	C
14	rs11627837	34121869	C	T
14	rs188740882	34121871	G	A
14	rs4329825	34122110	T	C
14	rs4246978	34122147	G	A
14	rs10150769	34122471	C	A
14	rs10150948	34122492	A	G
14	rs28709457	34122551	T	C
14	rs140190401	34122822	A	G
14	rs543303340	34122922	T	C
14	rs191101218	34123036	C	T
14	rs7144144	34123097	C	T
14	rs569662288	34123137	A	G
14	rs7143066	34123220	T	C
14	rs4412895	34123372	T	C
14	rs537023683	34123948	C	T
14	rs2149831	34124314	A	G
14	rs147631990	34124341	T	C
14	rs74042357	34124375	T	G
14	rs1952594	34124509	C	A
14	rs2383521	34124524	C	T
14	rs537539121	34124593	G	A
14	rs2149830	34124784	A	G
14	rs551218248	34124802	T	C
14	rs75711283	34125062	T	G
14	rs75464026	34125114	A	T
14	rs570768151	34125195	A	C
14	rs7155493	34125312	T	C
14	rs7155809	34125314	A	G
14	rs7155515	34125374	G	A
14	rs7155957	34125375	T	G
14	rs550845931	34125798	A	G
14	rs188986225	34125803	C	T
14	rs557590163	34125816	C	T
14	rs7156845	34125865	A	G
14	rs7157870	34125888	A	T
14	rs7156388	34125891	C	A
14	rs78035142	34126293	A	G
14	rs187144419	34126294	T	C
14	rs150915714	34126345	T	G
14	rs4132031	34126431	T	A
14	rs77279981	34126490	A	G
14	rs3905371	34126545	T	C
14	rs75556338	34126720	T	C
14	rs72682354	34126835	A	G
14	rs2183273	34126955	C	A
14	rs35074688	34127428	C	A
14	rs10133174	34127481	T	C
14	rs543518509	34127587	T	C
14	rs547449815	34127695	A	C
14	rs539116315	34127890	C	T
14	rs8013971	34128033	C	T
14	rs116919463	34128109	C	T
14	rs8014143	34128174	G	A
14	rs141301198	34128452	T	A
14	rs8015064	34128494	A	G
14	rs145081232	34128527	G	T
14	rs8015106	34128559	A	G
14	rs138714078	34128717	A	G
14	rs563288172	34128729	G	A
14	rs10498316	34129025	T	G
14	rs530181145	34129762	G	A
14	rs78121055	34129927	C	T
14	rs76391509	34129932	G	C
14	rs575156321	34130056	C	T
14	rs61712153	34130195	A	G
14	rs574021414	34130644	A	T
14	rs568280104	34130649	G	A
14	rs568970263	34130730	T	C
14	rs189929763	34130751	C	T
14	rs2183276	34130874	C	T
14	rs553223233	34130936	T	G
14	rs1958558	34131229	C	T
14	rs539524367	34131302	C	G
14	rs139453624	34131386	T	C
14	rs75920469	34131511	C	G
14	rs149673423	34131555	G	A
14	rs575706685	34131569	C	T
14	rs117069952	34131589	G	A
14	rs564511430	34131717	C	T
14	rs145046447	34131792	A	G
14	rs569459336	34131890	T	C
14	rs191241916	34131961	G	A
14	rs79315323	34132129	T	C
14	rs61972995	34132267	G	C
14	rs184954801	34132290	A	G
14	rs534298114	34132483	C	T
14	rs555544039	34132505	A	G
14	rs538316202	34132779	A	G
14	rs143247123	34132932	T	G
14	rs192881670	34133108	G	T
14	rs148224997	34133226	A	G
14	rs369109098	34133559	C	T
14	rs571326932	34133717	A	G
14	rs572051794	34133762	G	A
14	rs561065705	34133818	A	G
14	rs559387216	34134031	A	G
14	rs575753476	34134077	C	G
14	rs374529515	34134259	T	C
14	rs561651703	34134293	T	G
14	rs11628456	34134352	A	G
14	rs558787760	34134542	T	C
14	rs565148805	34134694	T	C
14	rs112941072	34134750	C	T
14	rs10149805	34134772	A	G
14	rs35570089	34134863	C	A
14	rs146022527	34135040	T	C
14	rs139979125	34135488	T	A
14	rs535547561	34135791	A	G
14	rs570852150	34136012	C	T
14	rs4982104	34136204	T	C
14	rs557516201	34136214	A	G
14	rs4981202	34136249	C	T
14	rs564467581	34136271	G	A
14	rs186238486	34136358	C	G
14	rs529053032	34136389	C	T
14	rs35781039	34136410	A	G
14	rs150006510	34136417	G	T
14	rs11156806	34136476	A	G
14	rs11156807	34136700	T	C
14	rs561864592	34136845	T	C
14	rs116871480	34136976	T	G
14	rs76929150	34136989	A	G
14	rs78212273	34137134	G	T
14	rs145273566	34137143	G	A
14	rs536140860	34137162	T	G
14	rs7152838	34137253	A	G
14	rs1999163	34137412	A	G
14	rs8016763	34137427	C	T
14	rs576885639	34137482	G	A
14	rs144638595	34137851	A	G
14	rs147946536	34137907	T	C
14	rs191415565	34137959	G	A
14	rs527793888	34138115	G	A
14	rs143845182	34138134	A	G
14	rs11156808	34138233	G	T
14	rs193221605	34138375	G	A
14	rs142317589	34138850	G	C
14	rs181658990	34138967	C	T
14	rs76794199	34139017	T	C
14	rs572639417	34139103	G	T
14	rs183943686	34139107	G	T
14	rs549827085	34139145	A	G
14	rs144646724	34139160	T	C
14	rs17101690	34139273	A	G
14	rs79653790	34139301	A	G
14	rs148450723	34139444	C	A
14	rs190572072	34139629	C	G
14	rs559441635	34139716	A	T
14	rs75514082	34139810	C	A
14	rs534371008	34139944	T	C
14	rs2183275	34139994	C	T
14	rs543650344	34140037	G	A
14	rs75491962	34140198	A	C
14	rs563613914	34140305	G	T
14	rs112223740	34140441	T	C
14	rs1888043	34140507	C	T
14	rs139276682	34140686	C	T
14	rs150058370	34140698	C	A
14	rs553221691	34140761	C	T
14	rs111962669	34140777	C	A
14	rs7141612	34140885	T	C
14	rs370395649	34140893	A	G
14	rs80216595	34140908	C	A
14	rs568105555	34140912	G	C
14	rs72664512	34141122	T	G
14	rs76868327	34141145	C	T
14	rs146442422	34141264	G	A
14	rs181069597	34141536	G	C
14	rs535214161	34141702	G	T
14	rs189369027	34141939	C	T
14	rs187378039	34142118	C	T
14	rs10134969	34142191	A	G
14	rs555272166	34142293	A	G
14	rs140906120	34142367	G	C
14	rs527309619	34142521	G	C
14	rs9972246	34142565	T	C
14	rs10135496	34142760	A	G
14	rs541877836	34142778	A	G
14	rs185961937	34143097	A	G
14	rs138523225	34143098	A	T
14	rs542690136	34143268	C	T
14	rs186503435	34143491	C	T
14	rs80165774	34143758	C	T
14	rs147194007	34144010	G	A
14	rs192330715	34144276	T	C
14	rs79910470	34144293	A	G
14	rs80292452	34144344	C	T
14	rs148502335	34144351	T	C
14	rs117862423	34144403	G	A
14	rs10162476	34144433	A	G
14	rs183325815	34144555	T	C
14	rs13379291	34144818	C	G
14	rs2383522	34144830	T	C
14	rs115165448	34145201	A	C
14	rs576136989	34145368	G	A
14	rs10145577	34145856	C	G
14	rs558819499	34145882	A	C
14	rs541115797	34146017	G	C
14	rs532858509	34146395	T	C
14	rs570313416	34146470	G	C
14	rs56289101	34146471	C	T
14	rs551370729	34146635	C	A
14	rs181888502	34146642	C	A
14	rs3742543	34146848	T	G
14	rs8018599	34146932	C	T
14	rs550153565	34147088	T	C
14	rs537704914	34147174	T	C
14	rs570993462	34147218	T	C
14	rs28612422	34147571	G	T
14	rs189794269	34147623	C	T
14	rs113954590	34147680	T	C
14	rs72664514	34147705	C	T
14	rs28594586	34147883	G	T
14	rs557092048	34147909	T	A
14	rs187890908	34148021	C	T
14	rs61581311	34148100	C	T
14	rs148815786	34148133	G	A
14	rs10131708	34148190	C	G
14	rs1958557	34148214	T	C
14	rs12586648	34148256	T	C
14	rs573476123	34149096	A	G
14	rs544989874	34149198	A	G
14	rs573594189	34149267	T	C
14	rs1952603	34149325	A	G
14	rs2149837	34149392	C	G
14	rs548897113	34149515	A	C
14	rs112098813	34149576	A	G
14	rs538319106	34149589	T	C
14	rs73257006	34149668	C	T
14	rs11156809	34149688	C	T
14	rs574247993	34149828	A	G
14	rs2297118	34149916	T	C
14	rs2297117	34149997	T	C
14	rs548958685	34150046	C	T
14	rs73257007	34150075	C	T
14	rs188696719	34150157	C	T
14	rs117225582	34150173	T	C
14	rs10133148	34150357	G	T
14	rs549833973	34150368	C	T
14	rs547610927	34150433	T	C
14	rs554566688	34150568	C	A
14	rs563074889	34150713	T	A
14	rs74622183	34150977	A	G
14	rs151159843	34151223	G	C
14	rs11156810	34151346	T	A
14	rs184890299	34151490	C	A
14	rs17101697	34151506	C	T
14	rs114181757	34151515	C	A
14	rs529928760	34151877	G	A
14	rs146116327	34152192	T	C
14	rs4246980	34152371	C	G
14	rs563486136	34152624	C	T
14	rs114657449	34152851	G	A
14	rs554317446	34153045	G	A
14	rs883350	34153059	T	C
14	rs563842152	34153147	A	C
14	rs539882744	34153177	T	C
14	rs150651497	34153238	G	A
14	rs1958556	34153242	T	C
14	rs79337829	34153434	G	T
14	rs138706102	34153552	T	C
14	rs572636838	34153634	T	C
14	rs2383523	34153644	A	C
14	rs528897279	34153704	A	G
14	rs186242810	34153800	G	A
14	rs552842157	34153845	C	T
14	rs532406492	34153863	A	C
14	rs139764992	34153945	G	A
14	rs573606235	34154224	C	T
14	rs148781797	34154275	G	A
14	rs184111425	34154323	A	G
14	rs550987443	34154400	G	A
14	rs75299367	34154661	C	T
14	rs540863705	34155052	A	G
14	rs562128462	34155088	T	C
14	rs187327880	34155374	C	G
14	rs573615365	34155625	C	T
14	rs12587926	34155683	G	A
14	rs944088	34155698	G	A
14	rs8019299	34155769	G	T
14	rs36077838	34155831	A	C
14	rs60248345	34155898	A	G
14	rs116191702	34155926	C	G
14	rs1952602	34156003	G	C
14	rs1952601	34156189	G	T
14	rs149094479	34156410	A	G
14	rs8004197	34156484	A	T
14	rs78778945	34156634	G	A
14	rs17486830	34156750	T	G
14	rs546868718	34156942	G	A
14	rs79391243	34157022	T	A
14	rs871609	34157041	C	T
14	rs871608	34157086	G	A
14	rs559228271	34157216	A	G
14	rs193029399	34157385	A	G
14	rs59129369	34157412	A	G
14	rs149410659	34157487	G	A
14	rs541268008	34157729	G	C
14	rs73257018	34158016	C	T
14	rs182116105	34158153	C	A
14	rs183951328	34158166	C	T
14	rs17101709	34158215	C	T
14	rs8014162	34158297	A	G
14	rs181233511	34158514	A	G
14	rs151017309	34158574	G	A
14	rs8014950	34158683	C	T
14	rs12100738	34158778	C	T
14	rs191120448	34158947	T	C
14	rs75030244	34159122	C	T
14	rs140611334	34159226	C	G
14	rs531095691	34159328	C	T
14	rs187624545	34159461	A	G
14	rs2149836	34159568	G	A
14	rs77149991	34159760	G	A
14	rs575104029	34159874	C	T
14	rs149570468	34159878	G	A
14	rs12891186	34159969	C	T
14	rs143380969	34160057	G	A
14	rs4483769	34160070	A	C
14	rs4627235	34160162	A	G
14	rs566594819	34160188	G	A
14	rs533629407	34160194	C	T
14	rs558610715	34160211	T	C
14	rs7155316	34160565	C	T
14	rs7154361	34160638	G	A
14	rs12590315	34160687	C	T
14	rs529274836	34160699	C	G
14	rs533040840	34160813	G	A
14	rs77894623	34161024	T	C
14	rs556184171	34161045	T	A
14	rs576037864	34161056	C	G
14	rs573369562	34161167	A	G
14	rs12590973	34161505	C	T
14	rs527495832	34161519	T	C
14	rs56110150	34161953	T	G
14	rs7144021	34162087	A	G
14	rs117119285	34162141	C	T
14	rs10131958	34162360	C	T
14	rs75073576	34162392	A	G
14	rs537632973	34162418	G	T
14	rs9322925	34162510	C	T
14	rs10143261	34162660	C	G
14	rs6571608	34162773	G	A
14	rs572324034	34162820	A	T
14	rs184177971	34162914	T	C
14	rs189000423	34163033	T	C
14	rs61973003	34163143	T	C
14	rs7151113	34163145	T	G
14	rs538093281	34163258	C	T
14	rs4981203	34163277	C	G
14	rs571438695	34163284	G	A
14	rs539099764	34163288	C	T
14	rs542611883	34163479	A	G
14	rs191567215	34163645	T	C
14	rs185000914	34163652	G	A
14	rs17408730	34163802	G	C
14	rs538817893	34163948	G	C
14	rs146584545	34163994	A	G
14	rs181061072	34164325	G	A
14	rs562921368	34164432	C	T
14	rs187180587	34164443	C	T
14	rs17408765	34164471	G	A
14	rs565392560	34164539	T	C
14	rs73257031	34164612	G	A
14	rs10149633	34164704	G	A
14	rs138464245	34164803	T	G
14	rs552876368	34164894	G	T
14	rs185950013	34165031	T	C
14	rs565612577	34165133	G	C
14	rs182588321	34165176	G	A
14	rs117768183	34165193	T	C
14	rs10141764	34165306	G	T
14	rs574305937	34165361	G	T
14	rs139487257	34165427	T	C
14	rs7141242	34165626	A	G
14	rs12431612	34165637	A	G
14	rs72664523	34165710	A	G
14	rs72664525	34165716	A	G
14	rs183030896	34165724	A	G
14	rs546136154	34165743	A	G
14	rs192361871	34165804	G	C
14	rs4462505	34166008	T	C
14	rs546754242	34166098	G	A
14	rs138562159	34166448	T	A
14	rs73257035	34166509	C	T
14	rs17487422	34166586	G	A
14	rs17101731	34166707	C	T
14	rs190041324	34166932	C	A
14	rs117115995	34166982	T	C
14	rs13379162	34166988	T	C
14	rs10498317	34167110	T	G
14	rs17101735	34167283	A	G
14	rs11156811	34167531	T	A
14	rs534082615	34168256	G	A
14	rs146262419	34168275	C	G
14	rs4283129	34168362	A	C
14	rs4462506	34168407	T	C
14	rs4277263	34168563	G	A
14	rs191237695	34168604	T	C
14	rs540851096	34168610	A	G
14	rs4528481	34168932	T	C
14	rs17487712	34169031	A	G
14	rs11848780	34169150	A	G
14	rs117085984	34169337	A	G
14	rs564784677	34169416	C	T
14	rs538013877	34169739	T	C
14	rs148500185	34169938	T	C
14	rs4287473	34170051	T	C
14	rs76210027	34170068	T	G
14	rs61973004	34170222	T	C
14	rs12148012	34170242	G	A
14	rs115054485	34170248	A	G
14	rs11629290	34170431	T	C
14	rs183185633	34170438	T	A
14	rs187923251	34170439	T	G
14	rs146916805	34170641	T	A
14	rs540782698	34170827	G	T
14	rs561286932	34170959	G	C
14	rs4128599	34170982	A	G
14	rs565353559	34171064	A	G
14	rs532701057	34171065	A	C
14	rs566177275	34171141	T	C
14	rs138477532	34171231	T	C
14	rs7150478	34172003	A	G
14	rs145247069	34172072	G	C
14	rs61973005	34172140	G	A
14	rs191554997	34172219	C	A
14	rs142657504	34172260	G	A
14	rs530280577	34172496	A	G
14	rs73257042	34172650	C	T
14	rs185611486	34172679	A	G
14	rs79007202	34172829	C	G
14	rs77894357	34173112	T	C
14	rs145323467	34173220	C	T
14	rs550737524	34173303	T	C
14	rs6571609	34173326	C	A
14	rs567165221	34173360	T	C
14	rs572948978	34173660	C	T
14	rs144910344	34173931	A	G
14	rs562720981	34173968	A	G
14	rs72664532	34174285	A	G
14	rs8005269	34174501	C	G
14	rs569437098	34174693	A	G
14	rs533197864	34174923	T	A
14	rs191693163	34175236	T	C
14	rs148972409	34175333	T	A
14	rs67703141	34175791	T	C
14	rs140289345	34175923	A	G
14	rs145391133	34176110	A	G
14	rs10147995	34176325	G	A
14	rs186824570	34176433	G	A
14	rs117915283	34176921	G	A
14	rs533270045	34177104	G	A
14	rs12434404	34177105	C	T
14	rs142382763	34177197	C	T
14	rs944086	34177627	A	G
14	rs576517036	34177666	A	G
14	rs574061590	34177751	C	G
14	rs72664533	34177793	C	T
14	rs12897888	34177806	C	G
14	rs944087	34177815	A	G
14	rs565406154	34177886	A	C
14	rs138653401	34178050	A	G
14	rs188354314	34178154	T	C
14	rs149286311	34178265	C	G
14	rs1015322	34178304	A	G
14	rs181224763	34178394	G	C
14	rs10143902	34178404	C	T
14	rs543655116	34178481	C	T
14	rs184932070	34178501	C	T
14	rs1015323	34178538	A	G
14	rs76254778	34178943	C	T
14	rs150073882	34179125	T	C
14	rs190879050	34179205	G	C
14	rs10498318	34179367	T	G
14	rs141368955	34179431	C	T
14	rs183632761	34179471	T	C
14	rs146460585	34179674	A	G
14	rs7151677	34179794	T	C
14	rs148260094	34179850	A	G
14	rs182730918	34179858	A	G
14	rs79356658	34179956	A	G
14	rs557470779	34180138	G	T
14	rs186704541	34180249	C	T
14	rs4982105	34180506	A	G
14	rs4982106	34180515	G	A
14	rs4981204	34180771	T	G
14	rs188957120	34181009	T	C
14	rs147263229	34181146	A	G
14	rs569112154	34181421	T	C
14	rs57015021	34181423	T	C
14	rs4312220	34181469	A	G
14	rs577033284	34181528	T	A
14	rs943160	34181747	T	C
14	rs943161	34181777	T	C
14	rs17101745	34181880	A	G
14	rs146162136	34182043	T	C
14	rs538237605	34182062	G	A
14	rs556540678	34182073	T	C
14	rs17101746	34182102	T	G
14	rs7149368	34182124	A	C
14	rs12589776	34182224	A	T
14	rs545259027	34182274	T	C
14	rs7150043	34182289	G	A
14	rs549261345	34182337	C	T
14	rs116751147	34182381	C	T
14	rs187380400	34182389	G	A
14	rs2891251	34182414	G	A
14	rs531864230	34182860	T	C
14	rs375177666	34182909	G	T
14	rs73258923	34183186	G	C
14	rs536757374	34183209	C	G
14	rs576670221	34183414	T	C
14	rs186510602	34183574	T	C
14	rs1958051	34183575	A	T
14	rs1958053	34183707	A	T
14	rs187895849	34183909	A	G
14	rs1958055	34184786	A	G
14	rs189787196	34184938	A	C
14	rs10143965	34184990	A	G
14	rs146143328	34185038	T	C
14	rs10143979	34185052	T	G
14	rs140185248	34185096	A	C
14	rs80208815	34185158	A	G
14	rs530737495	34185183	T	C
14	rs10144092	34185326	G	C
14	rs181834556	34185333	T	C
14	rs111273645	34185593	G	T
14	rs189033004	34185618	A	G
14	rs142106023	34185719	T	A
14	rs139005422	34186014	T	C
14	rs9806087	34186045	A	G
14	rs556989122	34186094	T	C
14	rs9806085	34186205	G	A
14	rs36113832	34186287	A	G
14	rs570458879	34186404	A	G
14	rs9285571	34186611	T	G
14	rs185831451	34186677	T	C
14	rs189811284	34186777	A	C
14	rs1958059	34187030	T	C
14	rs142271317	34187047	A	G
14	rs6571610	34187477	A	G
14	rs111358689	34187671	A	G
14	rs116868015	34187728	A	G
14	rs117096282	34187777	G	A
14	rs7159924	34187886	G	C
14	rs78470670	34187924	T	C
14	rs57811053	34187928	A	G
14	rs7143044	34188050	T	G
14	rs183244996	34188116	A	G
14	rs11621252	34188126	A	G
14	rs7144336	34188184	A	T
14	rs146248238	34188282	T	C
14	rs188703178	34188300	T	C
14	rs554151518	34188311	A	G
14	rs117990074	34188360	T	C
14	rs117687697	34188381	A	G
14	rs12431946	34188803	G	A
14	rs8006955	34188845	T	C
14	rs74556719	34189035	C	T
14	rs10498320	34189224	A	G
14	rs17101770	34189367	A	G
14	rs57171231	34189500	A	G
14	rs547326397	34189506	T	C
14	rs10134189	34189507	G	A
14	rs17488545	34189565	C	G
14	rs17410178	34189636	G	A
14	rs189278587	34189799	A	G
14	rs956884	34190089	T	G
14	rs61973008	34190434	C	T
14	rs181192258	34190468	A	G
14	rs17410241	34190494	A	G
14	rs61973009	34190522	G	A
14	rs75144701	34190576	A	G
14	rs189688899	34190623	C	T
14	rs138836546	34190629	C	A
14	rs181023790	34190681	G	A
14	rs17101773	34190982	T	C
14	rs61973010	34191044	T	C
14	rs149620052	34191133	C	A
14	rs182954658	34191155	A	G
14	rs191789039	34191412	C	T
14	rs10146442	34191430	T	C
14	rs72664544	34191525	C	T
14	rs10146547	34191547	T	C
14	rs7151397	34191684	T	A
14	rs28439779	34192227	G	A
14	rs145182811	34192423	G	A
14	rs17101778	34192427	C	T
14	rs17488796	34192519	C	T
14	rs564787642	34192543	T	C
14	rs72664547	34192680	C	T
14	rs140264041	34192725	T	C
14	rs150353029	34192808	A	G
14	rs4981206	34192834	A	G
14	rs577602063	34192858	A	G
14	rs6571611	34193062	C	T
14	rs181238072	34193193	G	A
14	rs7141142	34193203	G	A
14	rs73258948	34193513	G	T
14	rs117242602	34193613	T	G
14	rs544811175	34193694	T	G
14	rs187614401	34193784	G	A
14	rs61300182	34193815	A	G
14	rs544535483	34194006	G	A
14	rs10498321	34194231	C	A
14	rs8010029	34194336	A	G
14	rs182745308	34194644	A	T
14	rs186689053	34194677	A	T
14	rs183817037	34194862	A	G
14	rs193102500	34194975	T	C
14	rs118101472	34195038	C	T
14	rs1952160	34195244	A	C
14	rs2225043	34195247	A	C
14	rs10498322	34195257	T	C
14	rs1952161	34195326	G	C
14	rs1952162	34195479	A	T
14	rs189003503	34195552	A	C
14	rs565246642	34195693	A	T
14	rs188095519	34195705	T	C
14	rs73258959	34195710	A	C
14	rs573508439	34195743	A	G
14	rs34771877	34195814	G	T
14	rs8016849	34195861	C	T
14	rs6571612	34195936	G	A
14	rs562381582	34196002	G	C
14	rs148482032	34196134	A	G
14	rs2148333	34196408	G	A
14	rs141043598	34196450	A	G
14	rs540752882	34196462	G	A
14	rs117252963	34196570	A	G
14	rs190467695	34196822	G	A
14	rs529415362	34196837	A	G
14	rs530417107	34196913	T	G
14	rs117544360	34196949	T	G
14	rs570633181	34197041	G	C
14	rs35484140	34197186	T	C
14	rs150404933	34197218	A	G
14	rs80284001	34197246	T	C
14	rs138179964	34197402	A	G
14	rs9635157	34197424	G	A
14	rs149216271	34197479	C	A
14	rs9635158	34197615	C	G
14	rs143411410	34197761	A	G
14	rs568157036	34197824	T	C
14	rs17101794	34197880	T	G
14	rs544216084	34198016	G	A
14	rs4597228	34198172	A	G
14	rs72664553	34198206	T	C
14	rs7150176	34198287	G	A
14	rs10146265	34198351	A	G
14	rs182607610	34198497	C	A
14	rs7152046	34198519	C	T
14	rs72664554	34198525	T	C
14	rs17101797	34198561	T	G
14	rs76432991	34198597	A	G
14	rs143237265	34198760	C	G
14	rs567301588	34198871	A	G
14	rs538226611	34198984	A	G
14	rs573218764	34199089	A	G
14	rs8018651	34199435	T	C
14	rs8018833	34199638	C	A
14	rs8013989	34200023	A	G
14	rs556682677	34200037	A	C
14	rs8014172	34200151	G	A
14	rs552142541	34200180	A	G
14	rs549727532	34200362	T	C
14	rs79980764	34200645	G	A
14	rs78920790	34201194	A	T
14	rs192237162	34201439	A	G
14	rs73258980	34201602	G	T
14	rs8020686	34201689	G	A
14	rs80001154	34201725	G	T
14	rs113870719	34201842	C	G
14	rs10139207	34201913	G	A
14	rs186115888	34202045	A	G
14	rs541589281	34202237	G	A
14	rs191273748	34202240	A	G
14	rs8005402	34202257	T	G
14	rs8005544	34202267	A	G
14	rs74042400	34202382	A	G
14	rs7143208	34202515	A	G
14	rs118148849	34202556	A	G
14	rs147974716	34202700	T	G
14	rs553210768	34202742	T	G
14	rs575413179	34202926	C	G
14	rs190896870	34202989	A	G
14	rs543696514	34203205	T	C
14	rs139976674	34203220	G	A
14	rs8011431	34203338	A	G
14	rs79328200	34203350	A	G
14	rs534683530	34203372	A	G
14	rs8011294	34203379	T	C
14	rs190903409	34203661	C	T
14	rs575088770	34203696	C	G
14	rs8011689	34203699	G	A
14	rs117483559	34203900	T	C
14	rs141695263	34204026	C	A
14	rs75476613	34204155	A	G
14	rs528593772	34204304	G	C
14	rs142278370	34204490	G	A
14	rs73258990	34204562	C	A
14	rs184892369	34204628	G	A
14	rs67458622	34204634	C	T
14	rs76540810	34204743	G	A
14	rs78929945	34204855	T	C
14	rs147945102	34204914	A	C
14	rs147124017	34205046	A	G
14	rs11851981	34205078	T	C
14	rs114257345	34205208	T	C
14	rs7161057	34205410	T	C
14	rs77712405	34205622	T	A
14	rs10152106	34205643	T	G
14	rs547333196	34205647	A	G
14	rs113599869	34205873	A	G
14	rs181019472	34205917	C	T
14	rs137990451	34206014	A	G
14	rs73258992	34206158	T	G
14	rs11845003	34206285	T	C
14	rs183354316	34206346	T	C
14	rs138550825	34206855	C	A
14	rs141835228	34207022	G	C
14	rs146281318	34207059	A	C
14	rs543271073	34207072	A	T
14	rs58873852	34207276	C	G
14	rs60435032	34207481	T	C
14	rs558415700	34207508	T	C
14	rs75271634	34207558	G	A
14	rs575289250	34207655	G	A
14	rs78050250	34207733	C	A
14	rs73260603	34207846	T	C
14	rs61973014	34207998	G	C
14	rs115976455	34208220	T	G
14	rs145637119	34208240	A	T
14	rs147750492	34208319	T	C
14	rs76847060	34208399	A	G
14	rs112209854	34208468	C	T
14	rs74679448	34208633	C	T
14	rs117764119	34208690	T	G
14	rs150945204	34208995	C	T
14	rs116994149	34209017	A	G
14	rs542024845	34209032	A	G
14	rs12880943	34209275	C	T
14	rs58550054	34209391	T	A
14	rs539586025	34209560	T	C
14	rs80342820	34209697	A	T
14	rs118149473	34209952	T	G
14	rs564437308	34210061	T	C
14	rs72664560	34210126	C	A
14	rs566450103	34210348	C	G
14	rs191565439	34210416	T	C
14	rs17101808	34210662	G	A
14	rs184021830	34210765	A	G
14	rs72664561	34210840	G	A
14	rs193257231	34210896	G	A
14	rs8021602	34210901	G	A
14	rs8006023	34211010	A	G
14	rs148258068	34211322	G	A
14	rs8006749	34211372	A	G
14	rs114136437	34211565	T	C
14	rs560670959	34211572	A	G
14	rs139839459	34211602	C	T
14	rs191588882	34211618	A	G
14	rs117994029	34211868	G	A
14	rs117627315	34211886	A	G
14	rs116900610	34211948	C	T
14	rs572219926	34211981	G	A
14	rs528072238	34212209	C	T
14	rs145358423	34212223	A	C
14	rs190758528	34212679	T	G
14	rs182626063	34212707	G	A
14	rs529147921	34212761	A	C
14	rs76410589	34212826	C	T
14	rs571718251	34213202	G	T
14	rs547809132	34213263	G	A
14	rs57379148	34213325	C	T
14	rs192251698	34213522	C	G
14	rs183969449	34213666	T	C
14	rs186833888	34213667	A	G
14	rs140879244	34213806	A	C
14	rs116556915	34213942	A	G
14	rs61973016	34214442	G	C
14	rs147473810	34214491	T	C
14	rs575890930	34214566	C	T
14	rs563377497	34214769	G	A
14	rs552518418	34214777	T	C
14	rs118122342	34214810	T	G
14	rs115082422	34215130	C	T
14	rs117216176	34215237	T	G
14	rs187930989	34215271	A	C
14	rs190892828	34215275	T	C
14	rs566681273	34215409	A	T
14	rs182736550	34215498	A	G
14	rs139661114	34215555	T	C
14	rs551130594	34215852	C	T
14	rs9671824	34215864	G	C
14	rs9671822	34215957	T	A
14	rs192801145	34216013	G	A
14	rs184905820	34216015	G	A
14	rs184423216	34216185	A	G
14	rs9671498	34216307	G	T
14	rs551442101	34216341	G	A
14	rs9671930	34216358	G	A
14	rs575980700	34216440	T	G
14	rs2383524	34216447	T	C
14	rs190343212	34216511	A	G
14	rs111312161	34216552	A	C
14	rs555757056	34216661	G	A
14	rs56030415	34217145	A	C
14	rs1958048	34217146	G	A
14	rs116972145	34217327	C	T
14	rs575884283	34217380	A	G
14	rs545200944	34217502	C	T
14	rs558439010	34217712	T	C
14	rs17101831	34217961	T	C
14	rs138156535	34217971	T	C
14	rs7143440	34218359	A	G
14	rs537946386	34218457	G	T
14	rs17101834	34219077	C	T
14	rs60836775	34219207	C	T
14	rs560122834	34219681	A	G
14	rs142550662	34220039	C	T
14	rs118166596	34220051	A	T
14	rs114506583	34220180	A	G
14	rs1952164	34220213	G	A
14	rs541103972	34220255	A	C
14	rs139443535	34220314	A	C
14	rs6571613	34220635	G	C
14	rs6571614	34220707	C	A
14	rs6571615	34220823	C	A
14	rs60234385	34220910	C	T
14	rs8012590	34220986	G	C
14	rs114079436	34221072	T	C
14	rs537376445	34221098	G	A
14	rs544928968	34221136	A	T
14	rs572211842	34221239	T	C
14	rs185173198	34221250	T	C
14	rs542817728	34221258	C	T
14	rs117768732	34221362	C	T
14	rs147020669	34221414	T	C
14	rs533345787	34221809	C	A
14	rs570850335	34221833	A	G
14	rs551461774	34221874	A	G
14	rs568624977	34221882	A	G
14	rs1887067	34221962	T	C
14	rs117322794	34222024	T	C
14	rs72664566	34222117	T	G
14	rs79560288	34222319	G	C
14	rs115858520	34222345	A	G
14	rs7157379	34222634	T	C
14	rs75305403	34222638	C	T
14	rs7157383	34222682	G	A
14	rs7157761	34222877	G	A
14	rs559782715	34222968	C	T
14	rs35701421	34222985	T	C
14	rs186795503	34223045	T	C
14	rs10129661	34223050	A	G
14	rs138260776	34223102	T	C
14	rs10129690	34223240	G	C
14	rs182774083	34223244	C	T
14	rs10142008	34223290	G	T
14	rs538643596	34223301	T	C
14	rs117094890	34223305	A	G
14	rs10129931	34223347	T	G
14	rs542650423	34223359	T	C
14	rs529617510	34223586	A	C
14	rs544560125	34223606	T	G
14	rs9972097	34223709	G	C
14	rs146162380	34223732	A	G
14	rs7142231	34223815	T	C
14	rs7146642	34224032	C	A
14	rs17101850	34224076	A	G
14	rs1958050	34224134	G	A
14	rs7147628	34224269	A	G
14	rs117835018	34224494	G	A
14	rs7147742	34224530	T	C
14	rs74042402	34224554	T	G
14	rs7147928	34224716	G	A
14	rs545699653	34224735	G	A
14	rs572573014	34224798	T	C
14	rs67489096	34224952	T	C
14	rs7152751	34225024	C	A
14	rs7154259	34225035	C	T
14	rs7153296	34225175	T	C
14	rs7153790	34225291	A	G
14	rs7153506	34225305	T	C
14	rs554171325	34225403	A	G
14	rs142137781	34225679	G	A
14	rs184118882	34225700	T	A
14	rs76665380	34225709	A	G
14	rs537207781	34225842	G	A
14	rs147349692	34226058	A	T
14	rs558747028	34226085	A	G
14	rs2209623	34226091	T	C
14	rs78458266	34226208	A	G
14	rs185970324	34226275	T	G
14	rs190474327	34226279	T	A
14	rs190766790	34226738	A	G
14	rs149720314	34226744	A	G
14	rs72664573	34227204	T	G
14	rs570057115	34227443	G	A
14	rs558756320	34227487	A	G
14	rs574798036	34227615	A	G
14	rs182643720	34227642	T	G
14	rs550209016	34228016	A	G
14	rs568586533	34228265	C	T
14	rs535554411	34228287	G	A
14	rs4982108	34228346	T	G
14	rs190255796	34228472	G	A
14	rs116360787	34228517	G	A
14	rs558090446	34228591	A	G
14	rs1958052	34228721	G	A
14	rs565701729	34228764	C	T
14	rs187639111	34228797	A	G
14	rs11628242	34229011	T	C
14	rs17411590	34229153	A	G
14	rs145038028	34229402	A	C
14	rs17101856	34229780	G	A
14	rs117805721	34229935	C	T
14	rs146581104	34230003	A	T
14	rs529605999	34230110	C	T
14	rs138750224	34230321	A	G
14	rs192729137	34230333	T	G
14	rs542615200	34230697	C	T
14	rs560906661	34230709	T	C
14	rs58478892	34230935	C	A
14	rs57628638	34230946	A	T
14	rs56002524	34230970	T	C
14	rs77713802	34231230	G	A
14	rs185712471	34231241	T	C
14	rs189059189	34231304	T	C
14	rs75211696	34231330	A	G
14	rs8020007	34231642	G	A
14	rs543122453	34231689	A	T
14	rs8020167	34231719	G	A
14	rs17101859	34231896	G	A
14	rs569721090	34232161	A	G
14	rs78029596	34232326	G	A
14	rs147138127	34232403	G	C
14	rs7142825	34232423	A	G
14	rs4982109	34232711	C	T
14	rs17101861	34232772	T	C
14	rs57896319	34232787	G	A
14	rs28688903	34232881	G	C
14	rs55670962	34232984	C	T
14	rs543497444	34233083	G	C
14	rs11849676	34233127	G	A
14	rs17101863	34233229	G	A
14	rs60604747	34233351	G	A
14	rs1958054	34233357	A	G
14	rs546266541	34233446	A	G
14	rs184024817	34233728	C	G
14	rs72664575	34233762	G	T
14	rs2148334	34233894	A	G
14	rs2148335	34233909	T	C
14	rs190916676	34234054	C	A
14	rs552486713	34234128	C	T
14	rs151243703	34234207	T	C
14	rs74044707	34234231	G	A
14	rs80304355	34234346	C	T
14	rs554627476	34234482	T	C
14	rs718059	34234984	A	G
14	rs557386185	34235096	G	A
14	rs718060	34235259	G	A
14	rs143509614	34235455	G	T
14	rs17101865	34235697	T	C
14	rs564753322	34235698	T	G
14	rs183782923	34235888	T	G
14	rs557772802	34235940	A	G
14	rs143673000	34236043	T	C
14	rs145773092	34236102	T	C
14	rs8007554	34236260	G	A
14	rs151048770	34236567	C	T
14	rs117178242	34236823	C	G
14	rs11621812	34236830	C	A
14	rs61973018	34236859	A	C
14	rs74356842	34237036	A	G
14	rs548888607	34237193	T	C
14	rs537688732	34237258	A	G
14	rs180693962	34237590	G	A
14	rs150104562	34237696	C	A
14	rs117547584	34237712	C	T
14	rs943162	34237791	G	A
14	rs36059107	34237953	A	T
14	rs118105936	34237985	T	C
14	rs943163	34238126	T	C
14	rs532346163	34238217	G	T
14	rs575451976	34238360	G	A
14	rs733315	34238367	C	T
14	rs733314	34238454	C	A
14	rs733313	34238621	T	C
14	rs117080462	34238735	T	C
14	rs1887068	34238829	G	T
14	rs182133577	34238830	C	T
14	rs186866958	34238922	G	T
14	rs11848395	34239171	C	A
14	rs7141728	34239296	C	A
14	rs1887070	34239307	T	A
14	rs535041615	34239773	C	T
14	rs559666802	34239858	A	C
14	rs531109122	34239972	A	G
14	rs185040072	34239998	T	C
14	rs568780868	34240069	A	G
14	rs193000113	34240234	A	G
14	rs542180373	34240406	G	A
14	rs181249630	34240669	A	C
14	rs188267299	34240835	A	G
14	rs28760374	34240836	G	T
14	rs12437181	34240909	G	C
14	rs575894199	34240940	A	C
14	rs12431738	34240980	C	A
14	rs561305033	34240996	A	G
14	rs11844580	34241004	A	G
14	rs141880269	34241042	G	A
14	rs12431854	34241223	T	G
14	rs181832663	34241303	T	C
14	rs546496147	34241330	T	G
14	rs544314430	34241499	T	C
14	rs537960101	34241729	C	T
14	rs55823141	34241738	A	T
14	rs139410106	34242155	A	G
14	rs71419954	34242327	G	A
14	rs56053801	34242441	T	C
14	rs117382226	34242587	G	C
14	rs8012381	34242623	A	G
14	rs117106981	34242734	A	G
14	rs8017055	34242983	T	C
14	rs146458589	34243189	T	C
14	rs8018631	34243221	C	T
14	rs8017303	34243248	A	G
14	rs577752093	34243339	G	A
14	rs114242842	34243407	T	C
14	rs542600772	34243411	C	A
14	rs561280392	34243413	T	C
14	rs8019077	34243477	T	A
14	rs140384278	34243635	A	G
14	rs150383378	34243680	T	C
14	rs193265446	34244020	A	T
14	rs146468615	34244050	C	A
14	rs139141756	34244067	G	C
14	rs547561879	34244202	G	A
14	rs12434504	34244479	T	A
14	rs541585135	34244490	G	C
14	rs12431626	34244529	A	T
14	rs12434532	34244566	G	A
14	rs184115707	34244692	C	A
14	rs7142307	34244799	C	T
14	rs7141023	34244808	C	T
14	rs530265867	34244830	G	A
14	rs141996722	34245085	A	G
14	rs556822958	34245184	T	C
14	rs73260680	34245233	T	C
14	rs75765195	34245244	G	A
14	rs572476799	34245272	T	C
14	rs188122423	34245525	T	A
14	rs146440129	34245705	T	C
14	rs61335936	34245856	G	A
14	rs61973019	34245980	A	G
14	rs73260684	34246002	G	A
14	rs17412019	34246036	G	T
14	rs574134119	34246151	C	A
14	rs17412040	34246300	A	G
14	rs8015337	34246601	G	A
14	rs186648682	34246623	C	T
14	rs74044711	34246626	A	T
14	rs529224802	34246786	G	A
14	rs568802496	34246903	A	G
14	rs551139646	34246924	A	C
14	rs12895061	34247094	A	G
14	rs2296623	34247280	G	C
14	rs145943051	34247291	A	G
14	rs184170938	34247709	A	G
14	rs147070037	34247747	T	C
14	rs573484655	34247939	A	G
14	rs1958056	34248312	T	A
14	rs191736595	34248360	A	G
14	rs148798138	34248511	T	C
14	rs12882349	34248645	T	C
14	rs117837130	34248705	T	C
14	rs544983996	34248935	T	C
14	rs117154033	34248966	A	G
14	rs146359547	34249082	A	G
14	rs185844736	34249292	T	A
14	rs111307376	34249381	A	C
14	rs61973025	34249813	C	A
14	rs559089471	34249944	G	T
14	rs529663640	34249952	A	C
14	rs149878454	34250112	T	C
14	rs181479119	34250278	G	A
14	rs574381820	34250573	A	G
14	rs7145269	34250834	A	C
14	rs10143711	34250869	A	G
14	rs57667874	34251023	G	A
14	rs141358154	34251237	A	G
14	rs534798989	34251379	T	C
14	rs12894174	34252029	A	T
14	rs11628366	34252038	A	G
14	rs117880639	34252177	A	T
14	rs11628377	34252215	A	C
14	rs61973026	34252411	G	A
14	rs556668151	34252496	C	T
14	rs557340620	34252571	A	G
14	rs1958057	34252576	T	C
14	rs541731145	34252695	A	G
14	rs111987863	34252814	A	C
14	rs76094648	34252971	C	T
14	rs7140760	34253107	T	C
14	rs184428122	34253161	G	A
14	rs557595622	34253179	T	A
14	rs551488859	34253564	A	C
14	rs557656800	34253791	T	C
14	rs202073322	34253951	A	T
14	rs8009687	34254218	A	C
14	rs182678036	34254580	A	G
14	rs186878215	34254627	G	T
14	rs556085045	34254743	A	G
14	rs76550411	34254987	T	A
14	rs549796170	34255046	T	C
14	rs543967531	34255135	C	A
14	rs150506047	34255242	T	C
14	rs7153468	34255244	A	G
14	rs7152987	34255256	C	A
14	rs185190136	34255335	A	T
14	rs61973027	34255361	G	A
14	rs181346188	34255391	T	G
14	rs530041920	34255712	C	T
14	rs548486424	34256043	A	G
14	rs549218176	34256197	G	A
14	rs17101883	34256217	A	G
14	rs191971187	34256285	G	A
14	rs149160628	34256421	C	T
14	rs7160239	34256666	T	C
14	rs7160538	34256678	A	G
14	rs569964168	34257158	A	G
14	rs10142789	34257167	A	G
14	rs17101887	34257468	T	C
14	rs74424844	34257510	A	G
14	rs76385837	34257954	A	G
14	rs553059149	34258029	T	C
14	rs138911340	34258080	C	T
14	rs75489391	34258189	C	G
14	rs17101890	34258239	A	G
14	rs149479062	34258310	A	T
14	rs143965060	34258353	T	C
14	rs187707311	34258390	G	A
14	rs542295280	34258536	A	C
14	rs546466875	34258703	T	G
14	rs535197820	34258826	A	G
14	rs6571616	34258949	C	T
14	rs7155933	34258988	A	G
14	rs7155643	34259005	T	C
14	rs565809256	34259294	G	T
14	rs55770409	34259298	T	C
14	rs56244101	34259299	C	T
14	rs553668457	34259581	G	A
14	rs536033293	34259716	G	C
14	rs79984290	34259720	T	C
14	rs7157101	34259809	T	C
14	rs183644475	34259844	A	C
14	rs562663573	34260028	T	C
14	rs10135158	34260067	A	G
14	rs7151327	34260212	T	C
14	rs1958058	34260635	T	C
14	rs544055689	34260725	A	G
14	rs191727050	34260758	T	C
14	rs560171714	34260808	A	T
14	rs548988501	34260858	A	G
14	rs55960392	34261026	T	C
14	rs563294399	34261308	T	G
14	rs74044741	34261465	A	G
14	rs148344406	34261467	C	G
14	rs560885140	34261516	T	A
14	rs11156814	34261666	C	G
14	rs553934680	34261887	T	C
14	rs533684529	34262097	A	C
14	rs373904318	34262414	A	G
14	rs144158287	34262634	C	T
14	rs76445847	34262647	A	G
14	rs72664584	34262701	G	A
14	rs142166659	34262842	G	T
14	rs531835500	34263021	A	G
14	rs8010728	34263098	A	G
14	rs28595154	34263552	C	G
14	rs7148934	34263755	C	T
14	rs531776985	34263796	T	C
14	rs536822186	34264193	G	A
14	rs536562831	34264475	T	G
14	rs548534213	34264727	C	T
14	rs72664587	34264894	G	A
14	rs541575398	34265040	C	T
14	rs74044745	34265246	T	A
14	rs147087824	34265327	C	T
14	rs2182440	34265541	A	G
14	rs147971938	34265790	T	C
14	rs542259291	34265939	T	C
14	rs150576290	34266017	G	C
14	rs74044750	34266085	A	G
14	rs568797907	34266186	C	G
14	rs181360978	34266225	T	C
14	rs143931195	34266720	A	G
14	rs547277550	34266842	A	G
14	rs376115207	34266941	C	T
14	rs146097428	34266964	C	T
14	rs201542633	34267071	C	T
14	rs555222993	34267137	G	C
14	rs943164	34267420	G	A
14	rs533025009	34267654	G	A
14	rs184913769	34267751	A	G
14	rs943165	34267925	A	T
14	rs192520046	34267975	C	T
14	rs553879221	34268121	T	C
14	rs10138126	34268228	G	C
14	rs8019048	34268291	C	T
14	rs189312787	34268677	G	A
14	rs544918190	34268920	T	C
14	rs146419048	34269013	C	G
14	rs200547283	34269152	C	T
14	rs12434716	34269167	C	G
14	rs200958997	34269197	A	G
14	rs199839757	34269487	G	C
14	rs141427321	34269602	A	G
14	rs10141940	34269721	T	C
14	rs10142034	34269775	G	C
14	rs548308629	34269991	A	G
14	rs201898289	34270090	T	C
14	rs201478272	34270283	A	G
14	rs543870816	34270366	T	C
14	rs28658465	34270764	A	T
14	rs570140388	34270848	C	T
14	rs566250983	34271082	A	G
14	rs189853608	34271215	C	A
14	rs1055762	34271414	C	T
14	rs79967153	34271944	C	G
14	rs141825121	34272020	A	G
14	rs563955275	34273541	C	T
14	rs10149796	34273570	T	G
14	rs182440920	34273637	G	C
14	rs528941871	34273662	T	C
14	rs145624749	34273989	C	T
14	rs185322297	34274513	T	G
14	rs753239	34274515	C	T
14	rs142489068	34274637	T	C
14	rs142801338	34274986	A	G
14	rs150121076	34274992	A	G
14	rs1887071	34275161	G	A
14	rs10144150	34275484	A	G
14	rs56768945	34275535	T	G
14	rs181848172	34275554	T	C
14	rs1958060	34275677	C	T
14	rs12589308	34275727	G	C
14	rs1958061	34275768	C	T
14	rs564574360	34275936	C	T
14	rs187037180	34275999	A	G
14	rs117103627	34276027	A	G
14	rs61708913	34276036	G	A
14	rs7152286	34276484	A	C
14	rs57900878	34276507	G	C
14	rs12590041	34276720	T	G
14	rs112041113	34276829	C	T
14	rs77276680	34276955	A	G
14	rs191597330	34276970	A	C
14	rs2148336	34277060	A	C
14	rs182298535	34277064	C	T
14	rs142097789	34277163	A	G
14	rs1998852	34277178	G	A
14	rs10150392	34277234	A	G
14	rs1958062	34277563	G	A
14	rs76743110	34277571	C	A
14	rs72664595	34277634	G	A
14	rs1998853	34277687	G	A
14	rs8020623	34277693	T	C
14	rs10142668	34278187	C	T
14	rs548018823	34278237	A	G
14	rs536843472	34278454	C	T
14	rs543901293	34278675	C	A
14	rs146436413	34278712	A	T
14	rs1958034	34278781	G	T
14	rs117857699	34278915	G	A
14	rs141099394	34278930	G	C
14	rs117328973	34279067	A	G
14	rs566373260	34279154	T	C
14	rs183658857	34279337	A	G
14	rs571492990	34279374	G	A
14	rs545541601	34279504	T	C
14	rs536416614	34280067	C	A
14	rs60477777	34280270	G	T
14	rs4301935	34280377	T	C
14	rs190279954	34280562	A	G
14	rs118116717	34280565	A	G
14	rs138390715	34280615	T	C
14	rs556897115	34280667	T	C
14	rs35636207	34280855	C	A
14	rs140738740	34280872	A	G
14	rs7141070	34281006	A	T
14	rs191890271	34281009	A	G
14	rs566698383	34281212	T	C
14	rs1958035	34281315	A	G
14	rs78295293	34281471	A	G
14	rs529363727	34281484	T	C
14	rs139338653	34281574	C	A
14	rs12164869	34281750	G	A
14	rs12880555	34281907	T	C
14	rs145379807	34282148	G	T
14	rs76161999	34282195	C	T
14	rs191758377	34282274	T	C
14	rs567516858	34282527	G	A
14	rs556307911	34283000	A	G
14	rs11846633	34283189	A	T
14	rs72664598	34283561	A	G
14	rs75960140	34283710	C	G
14	rs58842363	34283803	T	C
14	rs10149361	34283895	T	C
14	rs1958036	34284028	C	T
14	rs547233797	34284093	T	C
14	rs4146554	34284189	C	G
14	rs1958037	34284486	C	T
14	rs181460748	34284738	C	A
14	rs547988626	34285032	T	C
14	rs148166881	34285150	T	C
14	rs61973031	34285321	C	A
14	rs140144414	34285399	A	T
14	rs10498323	34285469	G	T
14	rs144027715	34285564	G	A
14	rs76648206	34285755	A	G
14	rs181362513	34285911	C	G
14	rs191193805	34286045	G	A
14	rs145974708	34286063	T	C
14	rs183870757	34286100	C	T
14	rs187205299	34286116	C	T
14	rs73262524	34286388	A	G
14	rs12889632	34286609	T	G
14	rs534716005	34286721	C	G
14	rs545930900	34287084	G	A
14	rs8018696	34287144	C	G
14	rs192520973	34287280	A	G
14	rs190495174	34287349	A	G
14	rs528538629	34287396	A	G
14	rs2383533	34287564	C	A
14	rs114384726	34287593	G	A
14	rs1958038	34287783	T	G
14	rs563834324	34287887	C	T
14	rs569061004	34288165	A	G
14	rs1958039	34288247	A	G
14	rs148898741	34288370	T	C
14	rs17101908	34288371	A	G
14	rs17101909	34288382	C	A
14	rs147606803	34288600	T	C
14	rs139147775	34288901	T	C
14	rs551648218	34288926	G	A
14	rs78557895	34289000	T	C
14	rs183394178	34289217	T	C
14	rs185815252	34289263	T	G
14	rs1952156	34289398	G	A
14	rs1952157	34289438	A	C
14	rs138934321	34289755	T	C
14	rs190673565	34289757	G	A
14	rs12586518	34289996	T	G
14	rs188094041	34290422	A	C
14	rs531268874	34290642	G	C
14	rs532083685	34290691	A	G
14	rs538437340	34290826	T	C
14	rs10145211	34290994	A	G
14	rs115595379	34291188	T	C
14	rs147643205	34291413	A	G
14	rs111826197	34291845	T	C
14	rs1958040	34291873	A	T
14	rs59732108	34292132	A	C
14	rs8016785	34292254	C	A
14	rs186062937	34292588	A	G
14	rs8017462	34292629	G	A
14	rs181647488	34292815	T	C
14	rs145587700	34292909	T	C
14	rs7140305	34293053	C	T
14	rs186853222	34293159	T	C
14	rs10047963	34293176	C	G
14	rs73256434	34293367	A	G
14	rs148951792	34293379	C	T
14	rs34522487	34293489	C	G
14	rs67213807	34293533	A	C
14	rs535578153	34293535	G	A
14	rs60663232	34293646	T	C
14	rs2891255	34293813	T	C
14	rs111614063	34293854	G	A
14	rs185180798	34293868	T	G
14	rs56914676	34294031	C	T
14	rs1958041	34294160	A	T
14	rs1958042	34294196	G	A
14	rs192888303	34294315	C	A
14	rs184947931	34294417	T	C
14	rs1958043	34294440	G	C
14	rs530936970	34294507	C	T
14	rs529154006	34294752	G	C
14	rs11845194	34294782	G	A
14	rs12432922	34295057	G	A
14	rs11622956	34295074	A	C
14	rs568999581	34295133	C	T
14	rs28846701	34295143	C	T
14	rs148391615	34295382	T	G
14	rs10135618	34295406	G	A
14	rs8014114	34295440	A	G
14	rs10135449	34295458	C	G
14	rs8014697	34295532	G	A
14	rs560364337	34295555	A	G
14	rs76281362	34295600	C	G
14	rs151190571	34295627	T	A
14	rs80257367	34295666	T	C
14	rs8014998	34295693	C	G
14	rs111923550	34295754	T	C
14	rs8015030	34295755	A	G
14	rs146797437	34295756	T	C
14	rs140705360	34295777	T	C
14	rs79464314	34295870	T	C
14	rs185522632	34295873	A	T
14	rs561061403	34295939	A	G
14	rs111599238	34295942	C	T
14	rs549783429	34295944	T	G
14	rs182148431	34295958	G	A
14	rs143571613	34296181	C	A
14	rs113567253	34296192	G	A
14	rs10138601	34296324	T	C
14	rs144628333	34296377	A	T
14	rs112831710	34296389	G	A
14	rs148445078	34296394	A	G
14	rs145277754	34296414	A	C
14	rs185738780	34296744	T	G
14	rs11847609	34296801	G	C
14	rs548955103	34296892	C	A
14	rs149987503	34296937	C	G
14	rs11156816	34296994	C	T
14	rs140524396	34297329	C	T
14	rs150471277	34297338	G	A
14	rs550432137	34297454	G	A
14	rs558288716	34297552	C	G
14	rs12881805	34297562	T	C
14	rs12880568	34297580	C	G
14	rs116417770	34297583	A	C
14	rs569870223	34297615	G	A
14	rs12881855	34297654	T	C
14	rs34621536	34297720	G	C
14	rs113611849	34297743	G	A
14	rs79340039	34297758	A	G
14	rs541475158	34297769	T	C
14	rs12881234	34297854	G	C
14	rs11848711	34297909	A	G
14	rs11849593	34297983	C	T
14	rs11845742	34298019	T	C
14	rs7493348	34298058	T	C
14	rs7493212	34298139	C	T
14	rs7493274	34298185	A	G
14	rs35953703	34298199	A	G
14	rs562410399	34298307	G	A
14	rs570429028	34298359	A	G
14	rs118007342	34298499	A	G
14	rs112973875	34298508	T	C
14	rs78801102	34298541	G	A
14	rs566897173	34298573	A	C
14	rs542009824	34298751	T	C
14	rs76731055	34298771	C	T
14	rs191613921	34298794	A	G
14	rs140001183	34298809	C	T
14	rs146967933	34298810	A	G
14	rs546864804	34298898	T	C
14	rs142791039	34298954	A	G
14	rs151047790	34298962	G	A
14	rs117679284	34298985	G	A
14	rs140408832	34299003	A	T
14	rs28789404	34299005	T	C
14	rs145565669	34299174	C	T
14	rs192146275	34299184	C	T
14	rs77397335	34299200	C	T
14	rs533098067	34299401	A	G
14	rs535733124	34299639	T	C
14	rs12892588	34299906	C	T
14	rs12892433	34299907	A	G
14	rs77840050	34299975	C	T
14	rs12147191	34300118	T	G
14	rs533173421	34300138	G	C
14	rs551570655	34300142	C	A
14	rs61973036	34300326	T	A
14	rs189869927	34300453	C	A
14	rs12147206	34300510	A	G
14	rs549330697	34300668	C	T
14	rs554136741	34300676	T	C
14	rs551983584	34300722	T	G
14	rs566940940	34300724	C	A
14	rs368091226	34300729	C	A
14	rs71419960	34300774	G	A
14	rs112018509	34300938	G	T
14	rs57589445	34300956	A	G
14	rs543040372	34300958	C	G
14	rs372287165	34301017	A	G
14	rs146256208	34301330	A	C
14	rs12893380	34301373	A	G
14	rs138647699	34301389	A	G
14	rs575765378	34301452	T	C
14	rs540990554	34301576	T	G
14	rs190682332	34301595	G	A
14	rs187822630	34301656	A	T
14	rs80293064	34301666	C	A
14	rs565862062	34301726	A	G
14	rs78451962	34301774	C	T
14	rs12894125	34301824	A	G
14	rs10140771	34302013	C	G
14	rs10129857	34302123	A	T
14	rs10140618	34302125	T	A
14	rs140036422	34302168	T	C
14	rs145552824	34302169	A	G
14	rs185083313	34302212	A	G
14	rs148325782	34302272	G	A
14	rs189069737	34302282	G	A
14	rs7140594	34302386	A	C
14	rs551996363	34302725	A	G
14	rs185334618	34302732	A	C
14	rs10141333	34302784	A	G
14	rs543525927	34302804	A	G
14	rs10133009	34303005	C	T
14	rs10133109	34303079	G	T
14	rs10144039	34303163	G	C
14	rs60611031	34303221	T	C
14	rs10144061	34303232	T	C
14	rs11849347	34303237	T	C
14	rs549886467	34303496	T	C
14	rs17101920	34303714	A	G
14	rs147470095	34303774	T	A
14	rs10147155	34304070	T	C
14	rs12889515	34304178	T	A
14	rs144599028	34304218	T	C
14	rs544444566	34304523	A	G
14	rs574711025	34304579	T	G
14	rs541774759	34304626	C	G
14	rs539974911	34304696	T	C
14	rs187054795	34304832	A	T
14	rs191095840	34304890	T	C
14	rs12895471	34305339	G	A
14	rs4146553	34305595	C	G
14	rs182320130	34305635	T	C
14	rs570314635	34305879	T	C
14	rs17101927	34305898	T	G
14	rs565539701	34305978	A	G
14	rs10130583	34305999	G	C
14	rs371236182	34306026	T	C
14	rs10130665	34306083	C	G
14	rs144056308	34306176	A	G
14	rs560584794	34306187	T	C
14	rs150694667	34306216	A	C
14	rs2148331	34306451	G	C
14	rs72666217	34306467	C	T
14	rs77030815	34306508	A	T
14	rs74042841	34306530	C	T
14	rs543900561	34306639	A	C
14	rs565192617	34306640	A	T
14	rs532553628	34306641	A	C
14	rs144807651	34306718	T	C
14	rs188557366	34306995	G	T
14	rs10134047	34307256	G	C
14	rs10134282	34307263	T	G
14	rs180701987	34307273	A	G
14	rs140243476	34307695	C	A
14	rs9322929	34307720	C	T
14	rs151011706	34307843	A	G
14	rs56321290	34307906	T	C
14	rs568127480	34307986	C	T
14	rs10137261	34308005	A	G
14	rs181275763	34308047	T	C
14	rs186324732	34308080	G	T
14	rs557071730	34308127	A	G
14	rs564367085	34308175	T	C
14	rs575188599	34308463	T	A
14	rs726065	34308600	A	G
14	rs182154313	34308612	G	C
14	rs10137683	34308644	T	C
14	rs559599208	34308670	T	C
14	rs557380203	34308714	A	G
14	rs79177450	34308755	T	A
14	rs138251692	34308773	G	C
14	rs528751978	34309210	T	C
14	rs80292861	34309398	G	A
14	rs184204676	34309463	T	C
14	rs75767297	34309542	T	C
14	rs529486650	34310139	A	G
14	rs10149826	34310413	T	C
14	rs571727078	34310466	C	T
14	rs59214971	34310626	T	C
14	rs60952452	34310806	A	C
14	rs56861321	34310812	T	G
14	rs34704113	34310833	C	T
14	rs7141045	34311009	T	C
14	rs555534007	34311015	T	G
14	rs574863582	34311097	G	A
14	rs188293291	34311276	A	G
14	rs2077841	34311717	G	A
14	rs546180209	34311830	A	G
14	rs572625615	34311902	C	A
14	rs565220624	34312127	A	G
14	rs73242451	34312548	C	G
14	rs56065187	34312594	T	C
14	rs73242456	34313113	A	G
14	rs76452153	34313245	G	A
14	rs74934781	34313263	A	T
14	rs182582604	34313348	G	C
14	rs76803086	34313460	A	G
14	rs537614459	34313471	A	G
14	rs558645257	34313520	T	G
14	rs78271287	34313598	C	A
14	rs9783617	34313713	A	G
14	rs61225173	34313949	C	T
14	rs191620730	34314476	G	T
14	rs75912133	34314522	T	C
14	rs184394757	34314597	G	C
14	rs34927000	34314634	G	A
14	rs74042853	34314642	G	A
14	rs563860895	34314660	G	T
14	rs78305076	34314839	G	A
14	rs72666221	34314882	A	G
14	rs11847983	34314886	G	A
14	rs573088483	34315151	C	T
14	rs117350089	34315349	A	C
14	rs558102904	34315729	C	T
14	rs555527962	34315895	A	G
14	rs184461641	34316292	G	A
14	rs11850067	34316317	G	A
14	rs138478550	34316802	T	C
14	rs189223722	34316823	T	C
14	rs551845280	34317126	A	C
14	rs78097841	34317504	T	C
14	rs185514548	34317571	T	G
14	rs117980432	34317819	A	G
14	rs79059941	34317939	C	A
14	rs185867989	34318015	C	G
14	rs57053798	34318061	T	C
14	rs75383036	34318062	A	G
14	rs145311191	34318110	A	G
14	rs56116671	34318125	A	G
14	rs60162554	34318276	A	G
14	rs28401640	34318703	T	C
14	rs28507410	34318711	G	A
14	rs576110369	34318813	C	G
14	rs139578282	34318892	T	C
14	rs7146504	34319038	C	A
14	rs79598446	34319139	G	C
14	rs149788097	34319278	A	G
14	rs141406587	34319458	C	T
14	rs559832752	34319755	C	T
14	rs184474426	34319818	T	C
14	rs189957966	34319819	G	A
14	rs189008723	34319899	C	G
14	rs150467924	34319979	C	G
14	rs561724528	34320035	T	A
14	rs74042858	34320232	G	C
14	rs569159904	34320288	A	G
14	rs143696190	34320719	C	G
14	rs11848694	34320758	G	A
14	rs117156115	34320785	C	T
14	rs551349314	34320872	T	A
14	rs566676155	34320873	T	C
14	rs555468636	34320938	T	G
14	rs573640214	34320939	C	A
14	rs11845796	34321054	C	T
14	rs75774886	34321091	A	G
14	rs11845843	34321163	A	T
14	rs555805470	34321715	T	C
14	rs141236373	34321734	G	T
14	rs7150898	34321763	C	T
14	rs143851411	34321834	C	T
14	rs117856683	34322092	A	G
14	rs145863509	34322242	A	G
14	rs943158	34322342	A	G
14	rs140165025	34322583	C	A
14	rs536218437	34322650	C	G
14	rs184619712	34323081	G	A
14	rs547201129	34323335	A	T
14	rs559379349	34323403	G	A
14	rs529693301	34323553	T	G
14	rs113294623	34323582	G	A
14	rs565223034	34323604	A	G
14	rs113026572	34323769	T	C
14	rs111574583	34323947	A	C
14	rs181782586	34323988	G	C
14	rs7492881	34324037	A	G
14	rs143422242	34324177	C	T
14	rs187017453	34324221	C	T
14	rs571892981	34324237	C	T
14	rs112148513	34324742	C	T
14	rs181875804	34324905	T	G
14	rs140101402	34324933	T	A
14	rs186515158	34325201	G	A
14	rs545532856	34325316	T	G
14	rs548365878	34325411	A	G
14	rs117677471	34325511	G	A
14	rs9805945	34325550	A	G
14	rs78410000	34325626	G	A
14	rs111510111	34326066	T	C
14	rs372220721	34326141	A	G
14	rs569052190	34326377	G	A
14	rs74822505	34326393	G	A
14	rs554948551	34326551	C	T
14	rs7158572	34326644	G	T
14	rs142108578	34326675	T	C
14	rs75409027	34326795	A	G
14	rs539662484	34326861	T	C
14	rs111684506	34326862	A	G
14	rs143019694	34327042	G	A
14	rs141322826	34327572	C	G
14	rs539758713	34327832	C	T
14	rs565149667	34327899	T	C
14	rs142556997	34327968	A	C
14	rs79006574	34328174	G	A
14	rs533327551	34328183	T	C
14	rs75840526	34328194	A	G
14	rs140067569	34328242	A	G
14	rs144663124	34328431	C	T
14	rs76511153	34328568	C	T
14	rs183685031	34328673	C	A
14	rs148512093	34328815	T	G
14	rs542471433	34328946	C	G
14	rs547363435	34329199	C	G
14	rs542534672	34329457	C	A
14	rs192521283	34329505	T	C
14	rs185749352	34329569	A	T
14	rs188766087	34330402	C	G
14	rs115395783	34330448	G	A
14	rs181140192	34330479	C	T
14	rs148826967	34330523	A	C
14	rs77461486	34330610	T	C
14	rs532605959	34330951	T	C
14	rs144751255	34331258	G	T
14	rs78282865	34331350	C	T
14	rs2148332	34331377	G	A
14	rs534862501	34331417	C	G
14	rs79843892	34331485	T	C
14	rs117729781	34331726	C	A
14	rs139227845	34331810	T	C
14	rs575242574	34331978	A	G
14	rs79559430	34332057	G	T
14	rs191448392	34332076	C	T
14	rs117640784	34332142	T	C
14	rs73244534	34332286	C	T
14	rs142093975	34332316	A	G
14	rs151170765	34332354	A	G
14	rs140234994	34332373	T	C
14	rs74518128	34332540	C	T
14	rs114064194	34332829	T	C
14	rs11849204	34332971	G	A
14	rs185232461	34333136	T	G
14	rs74420142	34333167	T	A
14	rs185879058	34333302	C	T
14	rs116962178	34333479	G	A
14	rs181006156	34333498	G	A
14	rs554948636	34333553	A	T
14	rs185986987	34333561	A	G
14	rs71419962	34333609	T	C
14	rs2225042	34333614	A	G
14	rs148877427	34333699	T	G
14	rs141910601	34333787	A	G
14	rs569527541	34333794	A	G
14	rs534308831	34333855	A	G
14	rs182863662	34333922	C	T
14	rs76025526	34333999	T	A
14	rs77692135	34334085	G	A
14	rs74992788	34334145	C	T
14	rs76452342	34334214	G	A
14	rs114427202	34334321	C	T
14	rs8016346	34334530	C	T
14	rs182662599	34334631	T	C
14	rs531233933	34334757	G	A
14	rs144354181	34334894	A	G
14	rs148422972	34335083	A	G
14	rs542513377	34335099	A	G
14	rs140808892	34335157	C	G
14	rs559346626	34335222	A	G
14	rs528000805	34335225	G	A
14	rs138050282	34335502	C	T
14	rs146585497	34335577	C	A
14	rs147470122	34335640	T	G
14	rs558732703	34335641	G	A
14	rs74922237	34335688	T	C
14	rs80126814	34335710	T	G
14	rs148162025	34335772	T	C
14	rs142022136	34335794	C	G
14	rs76833311	34335795	A	G
14	rs79582232	34335796	T	C
14	rs116342107	34335807	C	T
14	rs150659394	34335960	T	C
14	rs192311508	34336051	T	G
14	rs112039025	34336119	G	A
14	rs139890616	34336242	G	A
14	rs111417388	34336282	C	T
14	rs532545330	34336308	C	T
14	rs112883291	34336469	C	T
14	rs113254717	34336523	C	T
14	rs114151060	34336541	T	C
14	rs189285694	34336618	A	G
14	rs117824204	34336685	A	G
14	rs186431353	34336776	T	A
14	rs148897595	34336796	G	C
14	rs113760814	34336798	G	A
14	rs112554080	34336968	G	A
14	rs60777903	34337019	T	G
14	rs140836137	34337052	G	C
14	rs112634183	34337099	A	C
14	rs12432786	34337526	A	G
14	rs78243127	34337570	C	A
14	rs73244544	34337603	A	G
14	rs12432744	34337615	C	A
14	rs74042891	34337947	C	A
14	rs75963031	34338026	C	G
14	rs74693402	34338207	C	G
14	rs535730471	34338238	G	C
14	rs182256700	34338332	T	C
14	rs75133128	34338458	A	G
14	rs148338428	34338631	A	G
14	rs75572042	34338663	T	C
14	rs544360803	34339172	T	C
14	rs531188734	34339253	T	C
14	rs139048823	34339291	A	G
14	rs181034390	34339386	T	C
14	rs80141267	34339491	G	A
14	rs543442998	34339833	T	C
14	rs75087729	34339834	A	G
14	rs117894427	34339873	C	A
14	rs12433913	34340133	C	T
14	rs148703984	34340239	A	G
14	rs147830849	34340287	A	C
14	rs112307808	34340511	G	A
14	rs533250303	34340526	C	A
14	rs117593872	34340762	A	T
14	rs113867361	34340812	T	C
14	rs118048427	34340820	C	G
14	rs79671530	34340843	G	A
14	rs151025227	34340850	T	C
14	rs75542044	34340851	A	G
14	rs115316168	34341000	T	C
14	rs117266504	34341101	C	T
14	rs118138744	34341102	A	G
14	rs112638626	34341197	G	T
14	rs185904167	34341495	C	T
14	rs1958046	34341601	T	C
14	rs537234182	34342046	T	C
14	rs1952158	34342050	T	C
14	rs11845436	34342246	A	G
14	rs117813778	34342435	G	A
14	rs548544491	34342767	T	C
14	rs111326161	34342768	C	G
14	rs191111921	34343158	A	G
14	rs182395310	34343159	G	A
14	rs11850919	34343167	C	T
14	rs144501690	34343237	T	C
14	rs537312638	34343280	T	C
14	rs141628978	34343397	A	G
14	rs11846674	34343435	T	C
14	rs79235680	34343465	C	T
14	rs4606619	34343564	C	G
14	rs4421902	34343610	G	A
14	rs4350487	34343617	T	G
14	rs12433461	34343658	A	G
14	rs4321104	34343796	G	A
14	rs4426265	34343865	G	A
14	rs118187798	34344040	G	A
14	rs117172492	34344128	A	G
14	rs188384492	34344418	A	G
14	rs2383534	34344457	A	G
14	rs79027248	34344460	A	G
14	rs80055824	34344557	G	C
14	rs79518924	34344578	C	T
14	rs566277893	34344682	A	C
14	rs78673887	34344725	A	G
14	rs567332781	34344732	G	A
14	rs75075420	34344747	A	G
14	rs140702727	34344759	T	C
14	rs117707428	34344761	C	T
14	rs190347672	34344907	C	G
14	rs145904762	34344913	A	T
14	rs74318411	34344938	G	A
14	rs376883931	34345026	A	T
14	rs80239967	34345062	A	G
14	rs528796476	34345066	G	C
14	rs547327006	34345167	A	G
14	rs75527495	34345268	G	T
14	rs538800617	34345306	T	C
14	rs117008633	34345370	A	G
14	rs77102861	34345382	C	T
14	rs75608141	34345474	A	T
14	rs557013396	34345557	A	C
14	rs78740988	34345592	A	G
14	rs117029181	34345871	C	T
14	rs137979277	34345917	G	A
14	rs77453465	34346031	T	C
14	rs77123019	34346089	C	G
14	rs534859458	34346143	C	T
14	rs78138762	34346198	T	C
14	rs530268345	34346583	A	G
14	rs576025651	34346603	C	G
14	rs138672990	34346617	C	T
14	rs78633905	34346763	C	T
14	rs76627384	34346798	A	C
14	rs12435982	34346867	G	A
14	rs530721721	34346962	G	T
14	rs61973041	34347055	G	T
14	rs111737219	34347153	T	G
14	rs139813010	34347170	G	T
14	rs142611475	34347212	T	C
14	rs79097204	34347422	A	G
14	rs79346898	34347465	G	A
14	rs79592049	34347531	T	C
14	rs555944944	34347575	G	A
14	rs112990100	34347602	A	G
14	rs116142614	34347610	T	C
14	rs10149941	34347663	A	G
14	rs73244557	34347678	A	C
14	rs78109971	34347835	G	A
14	rs544419972	34347836	A	G
14	rs79667397	34347844	A	G
14	rs7157605	34347894	A	C
14	rs549484166	34348019	C	A
14	rs569402881	34348035	T	C
14	rs187628652	34348044	T	A
14	rs7141876	34348084	C	T
14	rs191900137	34348094	G	A
14	rs73244558	34348129	G	A
14	rs183766291	34348369	A	C
14	rs113357789	34348464	T	C
14	rs146635320	34348480	A	G
14	rs116635005	34348607	T	A
14	rs76709972	34348609	A	G
14	rs7141552	34348620	A	C
14	rs73244561	34348854	G	C
14	rs182377728	34348925	T	C
14	rs7142397	34348926	A	G
14	rs2383535	34349063	G	A
14	rs140758061	34349139	A	G
14	rs138600583	34349200	C	G
14	rs76376855	34349258	G	A
14	rs190742584	34349275	G	A
14	rs193043805	34349373	A	G
14	rs73244562	34349453	C	T
14	rs11845356	34349550	G	A
14	rs78825744	34349602	A	G
14	rs59408896	34349653	T	G
14	rs571279242	34349811	A	C
14	rs185875179	34350113	A	C
14	rs74324936	34350192	C	T
14	rs77328677	34350298	C	T
14	rs558855687	34350508	A	C
14	rs80120966	34350543	A	G
14	rs8011708	34351465	A	G
14	rs144199001	34351835	T	C
14	rs146558299	34351964	G	A
14	rs149855154	34352216	A	G
14	rs148981256	34352388	A	G
14	rs570944183	34352406	G	T
14	rs553612149	34352470	C	T
14	rs147795040	34352730	G	C
14	rs141263126	34353028	A	G
14	rs146925127	34353069	T	C
14	rs11848124	34353081	C	T
14	rs530784156	34353088	C	T
14	rs150169557	34353124	A	G
14	rs536086374	34353184	C	A
14	rs187146881	34353722	C	G
14	rs10152096	34353790	G	C
14	rs182932648	34353941	G	C
14	rs193260921	34353971	A	C
14	rs12432047	34354036	G	C
14	rs187872674	34354061	T	C
14	rs184460241	34354337	G	A
14	rs148719011	34354391	G	A
14	rs28459600	34354540	G	A
14	rs145536597	34354702	G	A
14	rs28671123	34354745	A	G
14	rs535172093	34354814	G	A
14	rs78107183	34355216	A	G
14	rs527436268	34355537	T	C
14	rs188987278	34355590	G	C
14	rs118009802	34355723	G	A
14	rs180889842	34355764	A	G
14	rs17101947	34355912	A	G
14	rs117746306	34355973	A	G
14	rs534007304	34356259	C	T
14	rs554078774	34356332	G	A
14	rs573109224	34356639	T	C
14	rs181625960	34356705	T	A
14	rs536153301	34356821	T	C
14	rs369320542	34356870	A	G
14	rs112353053	34356892	G	A
14	rs543746157	34357093	T	C
14	rs1632578	34357321	C	G
14	rs527382660	34357322	T	A
14	rs73244566	34357515	T	G
14	rs61973042	34357599	C	A
14	rs182787288	34358156	C	G
14	rs534727705	34358265	T	C
14	rs77796613	34358418	G	A
14	rs188012852	34358441	A	G
14	rs192435875	34358514	G	A
14	rs140930908	34358571	C	A
14	rs1769626	34358614	C	A
14	rs184605953	34358871	A	G
14	rs73244573	34359148	C	G
14	rs192453397	34359170	A	G
14	rs150956965	34359304	A	G
14	rs574352714	34359689	A	C
14	rs576540848	34359797	A	G
14	rs117955155	34360086	G	T
14	rs547158591	34360385	G	A
14	rs77069594	34360834	C	T
14	rs140381374	34360893	G	A
14	rs544569204	34360956	A	C
14	rs185895202	34361008	A	G
14	rs186506656	34361356	T	C
14	rs78230860	34361502	A	G
14	rs10137721	34361605	G	C
14	rs10138003	34361747	T	G
14	rs566860266	34361772	T	G
14	rs76752995	34361873	G	A
14	rs75125182	34362109	G	A
14	rs538061269	34362110	A	G
14	rs574021660	34362369	T	A
14	rs144055256	34362769	G	A
14	rs114390648	34362827	C	T
14	rs117864269	34363090	A	G
14	rs187882945	34363135	C	A
14	rs141069763	34363213	T	C
14	rs542617753	34363230	G	T
14	rs1750697	34363618	G	C
14	rs1769576	34363678	G	A
14	rs3118483	34363758	G	C
14	rs567942200	34363770	G	A
14	rs80332579	34363793	C	G
14	rs183602588	34364283	G	A
14	rs533118619	34364381	A	G
14	rs183667961	34364544	A	G
14	rs150136749	34364763	A	G
14	rs1750699	34364869	G	A
14	rs192493572	34365054	C	T
14	rs10150414	34365349	G	A
14	rs10150565	34365376	T	C
14	rs560172707	34365531	T	C
14	rs189652519	34365821	T	C
14	rs139324739	34365872	C	G
14	rs72666223	34365940	C	T
14	rs181126502	34366077	C	A
14	rs150868227	34366175	A	G
14	rs567759862	34366266	G	A
14	rs542151956	34366589	G	A
14	rs1680677	34366670	A	T
14	rs192194090	34367089	T	C
14	rs12886147	34367270	G	A
14	rs535369659	34367277	G	A
14	rs4007496	34367502	T	G
14	rs74965365	34367524	T	G
14	rs540763503	34367557	T	A
14	rs376626485	34367710	A	C
14	rs1615389	34367826	C	G
14	rs1750702	34367872	G	A
14	rs139252516	34367921	A	G
14	rs191717073	34367966	G	A
14	rs143978508	34368041	T	C
14	rs146433926	34368042	A	G
14	rs546348636	34368318	A	G
14	rs111924060	34368666	T	C
14	rs576262078	34368787	A	G
14	rs80015430	34369010	G	C
14	rs78717236	34369027	A	G
14	rs77753169	34369210	G	A
14	rs181591385	34369272	C	T
14	rs80174528	34369277	A	C
14	rs61973043	34369278	G	T
14	rs75084661	34369658	A	G
14	rs184318430	34370093	T	G
14	rs147692527	34370146	C	A
14	rs565605842	34370218	A	G
14	rs4982111	34370300	T	C
14	rs554983868	34370345	T	C
14	rs1769586	34370392	T	C
14	rs185968819	34370542	A	G
14	rs113888502	34370549	A	G
14	rs149422682	34370725	T	C
14	rs143818642	34370826	T	A
14	rs190673761	34370829	A	C
14	rs182845621	34370916	A	G
14	rs141944986	34371492	C	A
14	rs566048855	34371557	T	C
14	rs538272267	34371762	T	G
14	rs145931629	34371832	C	T
14	rs145613838	34372215	C	T
14	rs147623765	34372475	G	A
14	rs142394720	34372611	G	A
14	rs12587039	34372731	T	C
14	rs71419966	34372759	T	A
14	rs117956639	34372769	A	G
14	rs562119783	34373133	C	T
14	rs1769588	34373188	G	A
14	rs4982256	35816310	A	G
14	rs117899392	35816406	T	C
14	rs4982257	35816451	G	A
14	rs572568537	35816496	G	A
14	rs762010	35816665	T	C
14	rs535906921	35816834	T	C
14	rs34109477	35816917	T	C
14	rs734008	35816921	G	T
14	rs577488690	35817042	A	C
14	rs4624077	35817091	G	C
14	rs2093272	35817418	C	A
14	rs4442710	35817563	A	G
14	rs557740705	35817685	C	T
14	rs75351401	35817841	G	A
14	rs12100615	35817908	C	T
14	rs145397318	35818252	A	G
14	rs12433291	35818260	T	C
14	rs10148567	35818329	C	T
14	rs12890958	35818358	C	G
14	rs10136462	35818366	C	T
14	rs77516555	35819118	T	C
14	rs12434128	35819191	G	A
14	rs112175015	35819244	T	C
14	rs542325606	35819321	G	C
14	rs12434182	35819345	T	C
14	rs532775316	35819412	T	C
14	rs187085914	35819525	T	C
14	rs139904895	35819526	A	G
14	rs556160112	35819662	C	G
14	rs79656440	35819667	A	G
14	rs10140133	35819834	G	C
14	rs182231710	35819924	A	T
14	rs561506605	35820107	A	C
14	rs72666622	35820138	A	T
14	rs193141510	35820405	T	A
14	rs28627414	35820462	A	G
14	rs11624113	35820607	C	T
14	rs28589517	35820643	A	G
14	rs117985720	35821119	T	C
14	rs138710417	35821257	G	A
14	rs35927113	35821572	T	C
14	rs562976066	35821612	T	C
14	rs8003074	35821692	C	A
14	rs8004606	35821824	T	C
14	rs4982258	35821891	A	G
14	rs4982259	35821950	C	T
14	rs4982260	35822105	A	T
14	rs117201133	35822133	T	C
14	rs564504637	35822150	A	G
14	rs4982261	35822159	T	C
14	rs4982262	35822193	T	C
14	rs4982263	35822265	T	C
14	rs556050550	35822268	A	G
14	rs10132397	35822447	T	G
14	rs146020558	35822538	C	A
14	rs181105527	35822618	A	G
14	rs185506858	35822691	T	A
14	rs17103226	35822839	T	C
14	rs569539672	35822840	A	G
14	rs8013647	35822984	C	T
14	rs10135277	35823231	T	C
14	rs117867209	35823247	C	T
14	rs547631543	35823485	T	C
14	rs10083375	35823531	T	C
14	rs12889790	35823621	C	G
14	rs10083387	35823669	A	G
14	rs142280364	35823700	C	T
14	rs560090061	35823817	T	G
14	rs557738804	35824281	A	G
14	rs561556383	35824655	G	T
14	rs141896564	35824731	A	G
14	rs112276774	35824796	A	G
14	rs187716022	35824873	T	G
14	rs192649998	35824980	T	C
14	rs563866000	35825113	C	A
14	rs74712537	35825190	T	C
14	rs8005252	35825436	C	A
14	rs76746358	35825531	T	G
14	rs58327550	35826090	T	A
14	rs145614941	35826106	A	G
14	rs7149937	35826370	C	T
14	rs149183588	35826412	T	A
14	rs184556695	35826441	A	G
14	rs150952369	35826960	T	C
14	rs12590197	35827057	A	G
14	rs537453932	35827086	A	G
14	rs4982264	35827491	G	A
14	rs28637222	35827494	A	G
14	rs12892278	35827531	A	G
14	rs12891895	35827557	C	A
14	rs570841165	35827562	A	C
14	rs140236491	35827756	G	A
14	rs536054522	35827789	C	T
14	rs180984189	35827847	G	A
14	rs4981287	35828198	A	G
14	rs34582389	35828349	A	C
14	rs4982265	35828393	A	T
14	rs58972402	35828437	T	C
14	rs4981288	35828438	A	G
14	rs4982266	35828466	A	G
14	rs4982267	35828489	C	T
14	rs12879003	35828741	G	T
14	rs17103235	35828771	C	T
14	rs78284722	35829095	A	G
14	rs35083166	35829253	T	C
14	rs35890032	35829258	T	C
14	rs572726728	35829281	C	T
14	rs139819075	35829296	T	C
14	rs575567512	35829340	C	T
14	rs6571713	35829709	C	T
14	rs6571714	35829744	A	T
14	rs113726621	35829842	G	A
14	rs546397561	35829848	G	A
14	rs555355245	35829990	C	T
14	rs10140922	35830114	T	G
14	rs35706554	35830199	G	A
14	rs7140505	35830213	G	C
14	rs545352404	35830293	A	T
14	rs10140864	35830294	A	T
14	rs35972543	35830295	T	A
14	rs4982268	35830321	A	G
14	rs140017945	35830401	T	C
14	rs149824943	35830452	A	G
14	rs11625335	35830584	T	C
14	rs11625311	35830585	G	A
14	rs545349050	35830606	T	C
14	rs72666634	35830897	G	A
14	rs12879818	35830938	A	G
14	rs531218264	35831032	T	C
14	rs551313024	35831046	T	C
14	rs116526514	35831047	G	A
14	rs12435379	35831172	A	C
14	rs58519555	35831200	T	C
14	rs12385925	35831224	T	C
14	rs1073597	35831494	T	C
14	rs191048791	35831627	C	T
14	rs562575358	35831634	C	T
14	rs17103237	35831811	C	T
14	rs17103240	35831836	T	G
14	rs544078862	35832151	T	C
14	rs199793206	35832160	G	A
14	rs11156882	35832170	A	G
14	rs560849707	35832192	A	G
14	rs11156883	35832206	G	A
14	rs12590022	35832232	A	G
14	rs61988290	35832237	T	C
14	rs12590024	35832238	A	G
14	rs8015219	35832245	A	G
14	rs12590010	35832433	G	A
14	rs138561615	35832581	C	T
14	rs8016947	35832666	T	G
14	rs548638349	35832699	A	G
14	rs75771299	35832796	C	A
14	rs17103242	35832837	C	T
14	rs17598437	35832905	C	T
14	rs56797330	35833078	A	G
14	rs192553378	35833083	G	A
14	rs181991147	35833257	A	G
14	rs547204847	35833334	C	T
14	rs58872167	35833357	G	A
14	rs59618010	35833358	A	T
14	rs573092748	35833714	G	A
14	rs111844947	35833980	T	C
14	rs2057335	35834276	G	T
14	rs17103246	35834525	G	C
14	rs11621391	35834558	T	C
14	rs550416598	35834739	A	G
14	rs559571231	35834955	C	T
14	rs528802601	35834964	T	A
14	rs560098710	35835086	A	G
14	rs149877221	35835123	T	C
14	rs117635373	35835160	G	A
14	rs17103255	35835410	A	G
14	rs75128238	35835793	T	G
14	rs565462458	35835978	T	G
14	rs7155714	35836159	A	G
14	rs188183681	35836166	A	G
14	rs7155561	35836217	G	C
14	rs143936213	35836235	A	G
14	rs150222446	35836257	A	C
14	rs184709344	35836328	C	G
14	rs75208350	35836388	T	C
14	rs186753602	35836482	T	G
14	rs7156541	35836579	C	G
14	rs77898615	35836600	A	G
14	rs547183827	35836744	A	T
14	rs72666636	35837014	T	G
14	rs541692693	35837093	C	T
14	rs17103257	35837215	G	C
14	rs550264878	35837390	T	C
14	rs570013919	35837418	A	C
14	rs57645874	35837476	G	A
14	rs117884907	35837653	C	T
14	rs142932530	35837754	T	G
14	rs79915738	35837786	A	C
14	rs80269636	35837825	A	C
14	rs12432476	35838369	T	C
14	rs17103259	35838442	G	C
14	rs78327736	35838515	C	G
14	rs557259901	35838601	A	G
14	rs17598701	35838642	A	G
14	rs12884331	35838676	T	C
14	rs117452942	35838687	A	C
14	rs57607234	35838893	G	A
14	rs112200912	35838950	G	A
14	rs537327071	35839114	T	G
14	rs551186415	35839121	A	C
14	rs570982428	35839125	A	G
14	rs2145623	35839236	C	G
14	rs563563671	35839491	A	G
14	rs76124244	35839527	G	C
14	rs75078370	35839773	T	C
14	rs116762838	35839949	T	G
14	rs114823057	35840018	C	T
14	rs72666640	35840142	T	C
14	rs2057336	35840166	T	C
14	rs12884889	35840221	T	C
14	rs2057337	35840241	G	A
14	rs2057338	35840257	C	T
14	rs35922526	35840307	A	G
14	rs145228784	35840317	C	T
14	rs566703008	35840367	A	T
14	rs529412646	35840438	T	C
14	rs376316172	35840480	C	T
14	rs368287073	35840498	T	C
14	rs56074429	35840571	A	G
14	rs2057339	35840662	A	G
14	rs4272943	35840678	G	T
14	rs80144047	35840759	T	C
14	rs138476636	35840979	T	C
14	rs113837137	35841089	T	C
14	rs138918290	35841150	T	C
14	rs543825978	35841179	T	G
14	rs927299	35841193	A	G
14	rs191511168	35841404	T	G
14	rs149409144	35841437	A	G
14	rs10136627	35841489	C	A
14	rs76234751	35841647	T	C
14	rs148646780	35841727	G	A
14	rs546617830	35841756	C	T
14	rs142060262	35841856	C	T
14	rs17114075	35842260	T	C
14	rs6571715	35842392	T	C
14	rs1475045	35842668	T	G
14	rs1967739	35842702	T	C
14	rs34043514	35842749	A	G
14	rs576663282	35842791	A	G
14	rs12431453	35842837	C	T
14	rs71204284	35842917	T	C
14	rs4326954	35842918	A	G
14	rs527447575	35842960	T	C
14	rs4262855	35842961	G	A
14	rs4356377	35842963	A	G
14	rs4589451	35843007	T	C
14	rs139024034	35843046	T	C
14	rs374272734	35843047	A	G
14	rs28650938	35843209	A	G
14	rs28590296	35843210	C	A
14	rs17598816	35843304	C	T
14	rs575601297	35843305	A	G
14	rs71421932	35843322	G	A
14	rs72666646	35843324	T	C
14	rs190283950	35843771	A	G
14	rs8007950	35843785	T	A
14	rs8008408	35843816	A	G
14	rs17091829	35843828	T	G
14	rs575639851	35843944	T	G
14	rs35650337	35844147	A	G
14	rs116911372	35844299	A	G
14	rs10135435	35844306	C	T
14	rs558115943	35844352	G	A
14	rs36093300	35844362	G	C
14	rs143438179	35844374	C	T
14	rs147215453	35844381	A	G
14	rs148698635	35844512	A	G
14	rs142165537	35844553	A	G
14	rs112304978	35844604	G	T
14	rs151205905	35844615	A	G
14	rs17091832	35844945	G	A
14	rs139150733	35845019	T	C
14	rs79612184	35845046	T	C
14	rs118020113	35845176	C	T
14	rs146583162	35845201	A	G
14	rs8018394	35845235	G	A
14	rs551865951	35845237	G	A
14	rs565723751	35845239	G	A
14	rs534369458	35845241	G	A
14	rs8018657	35845275	C	T
14	rs193215500	35845297	C	T
14	rs17091833	35845363	A	G
14	rs573276969	35845367	A	G
14	rs145019056	35845438	G	C
14	rs549770648	35845480	C	G
14	rs544522568	35845490	T	C
14	rs80196539	35845569	G	A
14	rs17091835	35845591	G	A
14	rs77439359	35845700	G	T
14	rs575243358	35845959	T	C
14	rs8004894	35846070	G	T
14	rs11156884	35846092	A	G
14	rs560757182	35846117	A	G
14	rs112090616	35846150	T	C
14	rs1957108	35846263	A	T
14	rs569008913	35846406	A	G
14	rs112352779	35846574	A	G
14	rs55990853	35846620	C	T
14	rs113308144	35846668	G	A
14	rs112739625	35846699	A	G
14	rs146949089	35846721	G	C
14	rs10142487	35846810	T	G
14	rs531375176	35846860	A	G
14	rs116687011	35846871	T	A
14	rs10130332	35846872	C	T
14	rs543239739	35846885	A	G
14	rs576684166	35846962	T	C
14	rs76199091	35847067	A	G
14	rs80040719	35847121	A	G
14	rs186016053	35847125	A	G
14	rs190426516	35847155	G	C
14	rs79102526	35847172	T	C
14	rs111912835	35847185	A	T
14	rs147152931	35847314	T	C
14	rs8011163	35847319	T	C
14	rs536564422	35847320	A	G
14	rs556863218	35847324	C	G
14	rs576721046	35847325	A	G
14	rs144610459	35847338	T	C
14	rs111654575	35847339	A	G
14	rs11622212	35847404	T	G
14	rs111617736	35847407	G	A
14	rs143584790	35847444	A	G
14	rs11845412	35847480	G	A
14	rs547839536	35847481	C	T
14	rs8010335	35847514	T	C
14	rs8010758	35847612	G	C
14	rs11845501	35847660	G	C
14	rs11845586	35847662	T	G
14	rs533673609	35847745	A	G
14	rs78790419	35847784	G	C
14	rs7148066	35847810	G	A
14	rs111330169	35847819	C	T
14	rs565136059	35847941	G	A
14	rs191296826	35847985	G	A
14	rs112685330	35848051	A	G
14	rs112048266	35848062	G	A
14	rs532835568	35848241	G	C
14	rs971474	35848353	C	A
14	rs1951274	35848354	A	C
14	rs971475	35848401	C	T
14	rs36073684	35848513	G	A
14	rs67635314	35848548	G	C
14	rs2057340	35848774	A	G
14	rs8017713	35848845	T	G
14	rs117061375	35848912	C	T
14	rs2057341	35848965	C	T
14	rs8020658	35848980	T	C
14	rs8020830	35849102	G	C
14	rs138157763	35849201	T	C
14	rs12588409	35849498	A	G
14	rs12588353	35849560	G	A
14	rs12590994	35849631	C	T
14	rs35969047	35849732	A	C
14	rs34567258	35849767	A	G
14	rs973652	35849953	T	C
14	rs112594490	35850101	T	C
14	rs76612480	35850104	T	C
14	rs115386818	35850148	A	G
14	rs12892002	35850184	A	G
14	rs77922485	35850214	G	A
14	rs376575498	35850250	C	T
14	rs570523831	35850454	T	G
14	rs4611365	35850479	A	G
14	rs4304944	35850486	A	C
14	rs2415289	35850508	C	G
14	rs150106262	35850529	T	C
14	rs117218687	35850616	A	G
14	rs148819693	35850875	G	A
14	rs12892934	35850940	T	C
14	rs12894183	35850950	C	T
14	rs12896821	35850963	G	A
14	rs550858162	35850972	C	T
14	rs570634478	35850973	A	G
14	rs539211621	35850996	C	T
14	rs71409558	35851138	C	T
14	rs369994805	35851183	C	T
14	rs544522352	35851210	T	A
14	rs111968381	35851249	C	T
14	rs71409559	35851270	T	C
14	rs113359448	35851278	A	G
14	rs34999061	35851466	C	G
14	rs55917018	35851483	A	G
14	rs558690758	35851605	T	G
14	rs55861660	35851630	G	A
14	rs137860648	35851823	C	T
14	rs34699232	35852051	A	G
14	rs8007737	35852121	G	A
14	rs35998362	35852146	A	C
14	rs541679610	35852286	T	C
14	rs555540819	35852306	A	G
14	rs17514338	35852394	A	G
14	rs12883343	35852474	G	C
14	rs12884468	35852486	C	T
14	rs12883213	35852487	C	A
14	rs115615031	35852525	T	C
14	rs7146555	35852713	A	G
14	rs7146577	35852759	T	G
14	rs147272857	35852782	A	G
14	rs140683094	35852961	C	A
14	rs7152376	35853025	C	T
14	rs12433011	35853079	C	G
14	rs12433012	35853105	A	G
14	rs547796259	35853117	G	C
14	rs58048675	35853179	T	C
14	rs550462671	35853180	A	G
14	rs4460979	35853203	T	C
14	rs79095301	35853249	C	G
14	rs1951275	35853315	A	C
14	rs1951276	35853388	A	G
14	rs545178544	35853398	G	A
14	rs1951277	35853451	G	A
14	rs34758648	35853457	T	C
14	rs139425009	35853475	C	T
14	rs550500592	35853486	G	T
14	rs564007856	35853508	C	G
14	rs1951278	35853561	G	C
14	rs150034974	35853696	G	T
14	rs542402209	35854077	A	G
14	rs8019505	35854114	A	G
14	rs80262113	35854273	A	C
14	rs34150541	35854364	C	G
14	rs34416212	35854422	T	C
14	rs56173145	35854731	A	G
14	rs61251127	35855008	T	C
14	rs146458847	35855046	T	C
14	rs183045746	35855372	A	G
14	rs113528366	35855407	G	C
14	rs34717220	35855443	T	C
14	rs192781964	35855539	G	A
14	rs530969005	35855611	C	T
14	rs9743508	35855612	C	T
14	rs9743787	35855706	T	G
14	rs9743511	35855707	C	T
14	rs149515330	35855874	C	T
14	rs539847578	35855930	T	A
14	rs28394050	35856045	T	C
14	rs146476092	35856068	T	C
14	rs28530718	35856311	G	A
14	rs2013724	35856348	A	G
14	rs78230410	35856577	T	A
14	rs4423337	35856663	C	T
14	rs76745119	35856814	C	G
14	rs7149392	35856876	G	C
14	rs189370264	35856950	G	A
14	rs139847313	35857006	T	C
14	rs12590142	35857064	A	G
14	rs12891443	35857138	T	G
14	rs75509225	35857258	A	T
14	rs12891176	35857259	T	A
14	rs533005195	35857329	T	A
14	rs61988300	35857405	G	A
14	rs75426604	35857714	A	C
14	rs146447788	35857862	A	G
14	rs190208236	35857880	A	G
14	rs181418752	35857984	T	C
14	rs12896587	35858016	C	A
14	rs75669590	35858238	C	T
14	rs542789088	35858281	T	C
14	rs527647146	35858327	T	C
14	rs530258730	35858384	A	G
14	rs6571717	35858503	A	T
14	rs11852161	35858508	A	G
14	rs11848250	35858552	G	T
14	rs556163359	35858627	T	C
14	rs73242919	35858656	T	C
14	rs538765543	35858706	A	G
14	rs201046630	35858817	G	A
14	rs186908686	35858840	A	G
14	rs148825339	35858859	T	C
14	rs556143987	35858927	G	T
14	rs117889974	35858955	A	G
14	rs555737469	35859019	C	T
14	rs555023954	35859047	A	G
14	rs544102676	35859111	A	G
14	rs563816627	35859254	A	G
14	rs550095288	35859381	T	C
14	rs538870003	35859431	A	G
14	rs76499413	35859511	A	G
14	rs147064338	35859593	C	G
14	rs182222782	35859652	G	A
14	rs532470190	35859855	C	T
14	rs56729177	35859981	T	C
14	rs743228	35860074	T	C
14	rs11848230	35860172	A	G
14	rs568219940	35860610	A	G
14	rs78354812	35860660	T	C
14	rs61988301	35860681	A	G
14	rs553280731	35860709	C	A
14	rs111593098	35860980	T	C
14	rs538655160	35861178	A	G
14	rs61988302	35861396	C	T
14	rs72642574	35861501	C	G
14	rs4981289	35861565	A	G
14	rs111597524	35861800	T	C
14	rs4281613	35861818	A	G
14	rs4375568	35861819	C	A
14	rs530646034	35861839	A	C
14	rs34620820	35861967	T	G
14	rs7152826	35862404	C	A
14	rs544074095	35862608	C	A
14	rs142312932	35862686	T	C
14	rs187501512	35862718	A	G
14	rs10147908	35862732	A	G
14	rs72666683	35862956	T	C
14	rs55938726	35863016	A	C
14	rs183723033	35863031	G	T
14	rs12895150	35863074	T	C
14	rs7160352	35863400	C	T
14	rs8020659	35863415	T	C
14	rs190298204	35863660	A	G
14	rs60411253	35863871	T	C
14	rs72642575	35863948	C	T
14	rs573705709	35864126	A	G
14	rs192650341	35864204	C	T
14	rs549106869	35864488	A	G
14	rs371625999	35864548	C	T
14	rs189118269	35864793	A	G
14	rs536039850	35864833	T	C
14	rs10131567	35864878	T	G
14	rs138940266	35864881	A	G
14	rs8011368	35864990	C	T
14	rs541749361	35864996	A	G
14	rs185473510	35865534	A	G
14	rs547415086	35865699	T	C
14	rs180956583	35866389	G	A
14	rs572071067	35866522	G	C
14	rs568400655	35866595	G	C
14	rs12894198	35866615	C	T
14	rs3138058	35866802	T	G
14	rs3138057	35866845	G	C
14	rs574375758	35866849	A	G
14	rs149175882	35866917	G	C
14	rs75492075	35867430	A	G
14	rs138494881	35867727	T	C
14	rs8004039	35867811	C	G
14	rs192241248	35868116	A	T
14	rs11575067	35868160	G	A
14	rs549572930	35868197	T	G
14	rs117683332	35868205	C	G
14	rs3138056	35868514	T	C
14	rs550721755	35868618	C	A
14	rs184679840	35868650	T	G
14	rs539134383	35868715	G	C
14	rs72666686	35868806	A	G
14	rs114232996	35868844	A	G
14	rs191609763	35869626	A	G
14	rs541373295	35869658	C	T
14	rs546706568	35869668	C	T
14	rs186217547	35869773	T	C
14	rs72642576	35869791	T	C
14	rs4982269	35869867	C	T
14	rs530915665	35869872	A	G
14	rs551011170	35869951	C	A
14	rs572636407	35869955	T	C
14	rs149228761	35870093	C	A
14	rs563384216	35870129	G	A
14	rs188374404	35870301	T	C
14	rs141533331	35870345	A	T
14	rs3138055	35870454	C	T
14	rs574680633	35870494	T	C
14	rs547662178	35870727	T	A
14	rs2273650	35870798	T	C
14	rs11569620	35870956	A	C
14	rs545040308	35871084	A	G
14	rs696	35871093	T	C
14	rs9333352	35871201	G	C
14	rs8904	35871217	A	G
14	rs149524774	35871327	A	G
14	rs1022714	35871407	A	G
14	rs144168948	35871922	T	C
14	rs2233419	35871960	A	G
14	rs142195196	35872059	A	G
14	rs2233418	35872068	A	G
14	rs2233417	35872094	T	C
14	rs192312042	35872176	G	T
14	rs3138054	35872307	T	C
14	rs577088188	35872706	T	C
14	rs2233416	35872765	A	G
14	rs547684628	35872766	A	G
14	rs61048228	35872781	C	A
14	rs11569619	35872784	A	G
14	rs2233415	35872792	A	G
14	rs1050851	35872926	A	G
14	rs189701309	35873035	C	G
14	rs11569598	35873346	A	G
14	rs2233411	35873567	T	A
14	rs552899761	35873659	T	C
14	rs1957106	35873770	A	G
14	rs8192285	35873773	T	C
14	rs540282095	35873891	T	C
14	rs548865921	35874251	T	C
14	rs2233409	35874270	A	G
14	rs2233407	35874523	A	T
14	rs548903329	35874779	A	G
14	rs2233406	35874799	A	G
14	rs3138053	35874854	C	T
14	rs3138052	35875021	C	T
14	rs3138051	35875108	A	G
14	rs556569394	35875118	T	A
14	rs149843828	35875134	C	A
14	rs188047284	35875314	C	T
14	rs3138050	35875369	A	G
14	rs3809446	35875377	G	A
14	rs11569589	35875394	G	A
14	rs11569612	35875407	A	T
14	rs11569588	35875611	G	A
14	rs7157810	35875771	T	G
14	rs570025352	35875826	T	C
14	rs191517097	35875873	A	G
14	rs3138049	35875933	C	A
14	rs3138048	35875934	A	G
14	rs3138047	35876025	A	G
14	rs3138046	35876082	C	T
14	rs568126386	35876351	G	T
14	rs138717525	35876379	A	G
14	rs141188697	35876499	G	C
14	rs572381101	35876887	G	T
14	rs7146573	35877012	A	C
14	rs185480968	35877026	C	G
14	rs563823036	35877057	T	C
14	rs552541422	35877114	C	T
14	rs565694661	35877116	A	G
14	rs147974214	35877158	G	A
14	rs11626786	35877334	A	T
14	rs561152742	35877434	A	G
14	rs543628087	35877462	T	G
14	rs563289133	35877501	A	G
14	rs72666696	35877516	A	G
14	rs552377879	35877547	C	T
14	rs183475216	35877635	A	G
14	rs3138045	35877721	C	T
14	rs115141824	35877753	T	C
14	rs3138044	35877797	G	A
14	rs186784238	35877821	G	C
14	rs3138043	35877900	G	T
14	rs543308938	35877950	G	C
14	rs10135900	35878031	T	C
14	rs144241799	35878096	A	G
14	rs146097869	35878177	T	C
14	rs190294160	35878289	G	C
14	rs10148482	35878431	C	T
14	rs552722538	35878449	T	C
14	rs530788586	35878566	A	C
14	rs142291042	35878573	A	G
14	rs75599824	35878846	T	C
14	rs539301391	35878922	A	G
14	rs7160197	35878962	C	T
14	rs76018560	35878999	G	C
14	rs117637884	35879058	G	A
14	rs7160414	35879158	C	T
14	rs7159583	35879255	A	G
14	rs7159776	35879354	A	G
14	rs7159487	35879449	C	A
14	rs118005350	35879480	T	C
14	rs10139836	35879551	C	G
14	rs113289269	35879697	T	C
14	rs143051335	35880042	A	G
14	rs187495858	35880154	A	G
14	rs535316394	35880166	T	C
14	rs141806682	35880189	A	G
14	rs534201526	35880348	C	T
14	rs184091355	35880456	A	T
14	rs8009857	35880681	A	G
14	rs8009589	35880691	T	C
14	rs1951269	35880742	C	A
14	rs558451378	35880750	G	A
14	rs4982270	35880818	G	C
14	rs529355028	35881011	T	C
14	rs554219638	35881030	A	G
14	rs545603897	35881177	G	C
14	rs2899836	35881253	A	G
14	rs182391384	35881354	T	C
14	rs117151972	35881388	T	C
14	rs139804734	35881423	T	C
14	rs144656970	35881436	A	G
14	rs8015243	35881679	C	T
14	rs9322952	35881761	C	T
14	rs8020739	35882492	G	T
14	rs2007960	35882935	A	T
14	rs1973962	35883154	T	C
14	rs77649255	35883188	T	A
14	rs528715327	35883403	G	T
14	rs150857330	35883438	G	C
14	rs568098696	35883441	T	C
14	rs533642945	35883504	C	T
14	rs563649005	35883626	G	A
14	rs17103274	35883678	C	T
14	rs568665957	35883808	T	C
14	rs369001929	35883831	T	C
14	rs17103278	35883976	T	C
14	rs544204831	35884020	C	G
14	rs17103280	35884199	C	T
14	rs544780944	35884568	T	C
14	rs8013309	35884624	C	T
14	rs1012919	35884639	T	G
14	rs17103282	35884815	T	C
14	rs537313962	35884819	C	T
14	rs531291535	35884872	A	G
14	rs17103286	35885041	A	G
14	rs8018407	35885286	T	C
14	rs10138027	35885559	T	C
14	rs8018193	35885747	A	G
14	rs8018024	35885785	T	C
14	rs146515971	35886037	C	A
14	rs141072844	35886096	T	C
14	rs181570079	35886101	A	G
14	rs58493779	35886185	T	G
14	rs7161177	35886340	A	G
14	rs113923031	35886441	T	G
14	rs138573075	35886556	G	A
14	rs149302135	35886586	T	C
14	rs10129239	35886751	C	A
14	rs546850779	35886754	C	A
14	rs2415290	35886955	C	T
14	rs545447075	35887015	C	T
14	rs534528300	35887245	T	C
14	rs17103290	35887278	C	T
14	rs8008601	35887431	C	T
14	rs112255874	35887925	T	G
14	rs139041850	35888183	C	T
14	rs556762432	35888300	C	A
14	rs8019113	35888987	G	A
14	rs61988316	35888993	A	G
14	rs12434023	35889523	C	G
14	rs9630376	35889525	C	T
14	rs565033130	35889572	A	G
14	rs527827277	35889607	G	A
14	rs146206265	35889644	T	C
14	rs56213784	35889766	G	A
14	rs571277923	35890213	G	C
14	rs187864361	35890371	G	C
14	rs55906313	35890585	A	G
14	rs549843344	35890720	A	T
14	rs762009	35890861	A	G
14	rs72668406	35890959	C	T
14	rs183484551	35891147	A	G
14	rs78842716	35891829	G	A
14	rs537184239	35891874	T	C
14	rs557052036	35891967	T	C
14	rs181396564	35891987	A	G
14	rs141943669	35892021	A	T
14	rs573499809	35892030	C	G
14	rs8006641	35892079	T	G
14	rs111546231	35892194	C	A
14	rs576029866	35892279	A	C
14	rs10131181	35892292	T	C
14	rs35173492	35892598	A	C
14	rs541822042	35892654	T	C
14	rs556114846	35892655	C	T
14	rs575959534	35892664	G	A
14	rs530676560	35893290	A	G
14	rs8012560	35893316	T	C
14	rs72668408	35893416	A	G
14	rs4982271	35893625	G	T
14	rs558411188	35893647	A	G
14	rs148914218	35893660	A	C
14	rs72668409	35894030	A	G
14	rs147601926	35894042	A	T
14	rs566963131	35894049	A	G
14	rs572935002	35894289	T	C
14	rs139175555	35894485	G	C
14	rs186920090	35894531	T	C
14	rs560083514	35894750	A	G
14	rs10138171	35894794	T	C
14	rs150414919	35894865	C	T
14	rs138322672	35894955	G	A
14	rs182343127	35895099	T	C
14	rs145174370	35895277	G	A
14	rs540134960	35895391	C	T
14	rs184630560	35895917	T	G
14	rs138934155	35895951	A	C
14	rs10483453	35896228	C	T
14	rs10133495	35896393	C	T
14	rs72668411	35896489	C	T
14	rs562664984	35896506	G	A
14	rs10144677	35896578	A	G
14	rs71421934	35896857	A	T
14	rs537978880	35896895	A	G
14	rs34849542	35896930	T	C
14	rs185020835	35897031	A	G
14	rs556516099	35897522	A	C
14	rs140489133	35897549	G	C
14	rs188228269	35898060	C	A
14	rs1543478	35898062	G	A
14	rs145759626	35898149	A	C
14	rs187460366	35898162	T	C
14	rs35406464	35898319	C	T
14	rs543419904	35898333	A	C
14	rs577513965	35898487	T	A
14	rs143715098	35898559	G	A
14	rs151029172	35898633	T	C
14	rs113420785	35898644	A	G
14	rs34850296	35898680	G	C
14	rs559999232	35898724	G	A
14	rs553653525	35898833	G	T
14	rs113315118	35899039	A	G
14	rs112057217	35899127	T	G
14	rs4982272	35899194	C	T
14	rs189102321	35899383	T	C
14	rs145840603	35899686	A	G
14	rs138278529	35899810	A	G
14	rs11621511	35899914	A	G
14	rs8008584	35899953	T	C
14	rs8021400	35900004	A	T
14	rs149259777	35900096	T	C
14	rs144505771	35900120	G	T
14	rs113881511	35900271	T	C
14	rs8021952	35900334	A	G
14	rs564211426	35900465	C	T
14	rs143452545	35900528	G	T
14	rs10129396	35900535	T	C
14	rs10140219	35900543	C	A
14	rs535851141	35900579	T	C
14	rs74574687	35900690	A	C
14	rs10140560	35900710	G	A
14	rs10129587	35900723	C	T
14	rs113029589	35900735	A	T
14	rs184085045	35900760	T	C
14	rs572558001	35900761	T	C
14	rs10132131	35900967	T	A
14	rs10143075	35901110	T	C
14	rs8008008	35901490	T	C
14	rs17758399	35901561	T	C
14	rs2038508	35901582	G	T
14	rs551968081	35901602	C	G
14	rs531503937	35901605	G	T
14	rs8008072	35901654	C	A
14	rs12147633	35901867	T	C
14	rs184119838	35901898	A	G
14	rs187102928	35902018	A	G
14	rs145277658	35902271	C	G
14	rs565280740	35902517	T	C
14	rs567961701	35902536	A	G
14	rs78373675	35902565	C	T
14	rs561215337	35902643	T	G
14	rs74856840	35902692	C	T
14	rs551116518	35902770	A	C
14	rs117084042	35903098	G	A
14	rs34874472	35903481	G	T
14	rs192473717	35903499	T	C
14	rs2009806	35903548	A	G
14	rs538423794	35903639	A	T
14	rs187615268	35903737	G	A
14	rs1028593	35903866	G	A
14	rs55838480	35904239	T	C
14	rs138670614	35904629	C	T
14	rs10130389	35904677	G	C
14	rs551979935	35904928	T	G
14	rs189100570	35904942	T	G
14	rs116855960	35905281	T	C
14	rs17836122	35905331	A	C
14	rs185633138	35905397	G	T
14	rs78609563	35905467	G	T
14	rs35540045	35905667	T	A
14	rs55881909	35905675	T	C
14	rs536068207	35905730	G	C
14	rs576434499	35905871	T	C
14	rs145427243	35906005	T	C
14	rs74492455	35906118	C	T
14	rs28651327	35906187	T	C
14	rs185692192	35906403	T	C
14	rs576495995	35906631	T	C
14	rs7359105	35906909	C	T
14	rs576001465	35907068	T	C
14	rs544913060	35907082	A	C
14	rs570241671	35907355	G	A
14	rs572513156	35907443	T	C
14	rs182709250	35907476	A	G
14	rs575459029	35907486	T	C
14	rs186461288	35907487	A	G
14	rs532989329	35907807	A	G
14	rs7359155	35907896	G	C
14	rs190843371	35907903	A	G
14	rs574064633	35908219	C	T
14	rs75742023	35908221	C	T
14	rs192975192	35908464	T	C
14	rs17103338	35908656	A	G
14	rs553987448	35908808	G	A
14	rs138112552	35909026	A	G
14	rs75092674	35909169	C	T
14	rs183492731	35909217	C	T
14	rs13313403	35909220	T	C
14	rs534077652	35909265	A	G
14	rs143993470	35909529	A	G
14	rs4982273	35909669	C	T
14	rs10146729	35909849	T	C
14	rs10146810	35909900	A	C
14	rs13313363	35910164	A	G
14	rs12717243	35910242	A	C
14	rs181516222	35910369	T	G
14	rs112430375	35910375	G	C
14	rs555260932	35910463	G	A
14	rs4982274	35910539	C	T
14	rs189683749	35910763	T	C
14	rs180866096	35910764	G	T
14	rs66653785	35911045	A	G
14	rs535054304	35911189	G	A
14	rs560377228	35911417	A	G
14	rs572155272	35911529	G	C
14	rs145855669	35911575	A	C
14	rs28406484	35911618	G	T
14	rs113207085	35911628	C	A
14	rs79294954	35911669	C	T
14	rs565866913	35911793	T	A
14	rs528575221	35911803	T	G
14	rs4982275	35911853	G	C
14	rs4982276	35911975	C	A
14	rs6571719	35912107	T	A
14	rs188025801	35912466	G	A
14	rs192825521	35912786	C	G
14	rs79653647	35912980	G	T
14	rs8005274	35913042	T	G
14	rs117002247	35913159	G	A
14	rs9322953	35913581	A	G
14	rs556599302	35913610	T	C
14	rs553007167	35913890	A	G
14	rs72668433	35914086	A	G
14	rs72668434	35914141	A	G
14	rs17841046	35914303	A	G
14	rs74392337	35914513	G	A
14	rs552910182	35914768	A	G
14	rs573102135	35914790	T	C
14	rs139651653	35915022	T	A
14	rs149560507	35915361	A	C
14	rs566469636	35915512	C	T
14	rs12588036	35915635	A	T
14	rs12588097	35915868	A	T
14	rs10872893	35915944	T	C
14	rs79929575	35916197	A	G
14	rs7161591	35916361	T	G
14	rs1887738	35916441	A	G
14	rs188948030	35916473	A	G
14	rs566413552	35916536	A	G
14	rs185090416	35916576	A	G
14	rs8003316	35916935	G	A
14	rs181267300	35916989	A	G
14	rs8007577	35916995	G	A
14	rs113392673	35917052	T	C
14	rs74649380	35917190	G	A
14	rs531287867	35917194	C	T
14	rs551722345	35917200	T	G
14	rs576432494	35917299	A	C
14	rs536337589	35917384	G	T
14	rs111964752	35917776	G	A
14	rs80313423	35917851	A	G
14	rs565214404	35917889	G	A
14	rs180752195	35917946	A	G
14	rs112508591	35918128	T	C
14	rs4981292	35918195	A	C
14	rs555199576	35918377	C	T
14	rs556328833	35918547	T	C
14	rs12890721	35918677	A	T
14	rs141746728	35918732	G	A
14	rs72668438	35918814	G	T
14	rs141868266	35918932	A	G
14	rs186479757	35918968	C	T
14	rs12893930	35918995	G	A
14	rs192129580	35919129	A	T
14	rs186965008	35919628	A	G
14	rs191356578	35919839	T	C
14	rs148775789	35919864	T	C
14	rs534349933	35919988	A	G
14	rs543317504	35920104	A	G
14	rs55766011	35920155	A	G
14	rs528585532	35920237	A	T
14	rs547149941	35920508	G	T
14	rs554850059	35920590	G	A
14	rs574118516	35920733	A	G
14	rs577049078	35920796	T	G
14	rs193249364	35920969	A	C
14	rs10150675	35921112	T	C
14	rs2415291	35921184	A	G
14	rs2415292	35921325	C	T
14	rs58223970	35921641	T	C
14	rs7401940	35921835	G	A
14	rs111476894	35921875	G	C
14	rs143278235	35921943	C	T
14	rs539033133	35922302	A	G
14	rs8006595	35922436	G	A
14	rs191871868	35922763	A	T
14	rs77825805	35922840	C	T
14	rs77592030	35923051	A	G
14	rs184255655	35923067	A	C
14	rs76238820	35923253	C	T
14	rs75102897	35923359	C	T
14	rs143951515	35923454	A	G
14	rs188537837	35924085	T	C
14	rs184267819	35924185	A	G
14	rs78573504	35924221	C	T
14	rs536208344	35924345	A	G
14	rs190577572	35924507	T	C
14	rs565418685	35924550	T	C
14	rs572559710	35924577	A	G
14	rs72668444	35924658	T	A
14	rs528932775	35924687	T	G
14	rs2415293	35924827	T	C
14	rs567404490	35925121	G	T
14	rs536273019	35925132	C	T
14	rs75806384	35925225	C	T
14	rs11625225	35925260	A	G
14	rs10140876	35925393	T	A
14	rs10140996	35925523	G	A
14	rs191761889	35925740	G	A
14	rs113419431	35925970	G	C
14	rs79132480	35926076	G	T
14	rs75776420	35926078	G	A
14	rs4982278	35926314	A	T
14	rs147067413	35926428	A	G
14	rs76067348	35926894	G	A
14	rs10136269	35926979	C	T
14	rs10146948	35926996	G	A
14	rs80247019	35927056	G	A
14	rs576068166	35927093	G	A
14	rs192064544	35927111	G	C
14	rs571663550	35927300	T	C
14	rs11627658	35927329	A	C
14	rs10147436	35927376	T	C
14	rs139700987	35927562	T	C
14	rs56335611	35927672	T	C
14	rs558320412	35927982	A	G
14	rs371976352	35928092	T	C
14	rs370106385	35928532	T	C
14	rs1185837	35928836	A	G
14	rs139078988	35928866	C	T
14	rs557569824	35929060	T	C
14	rs60275647	35929464	T	A
14	rs536609475	35929485	G	A
14	rs539670384	35929552	G	C
14	rs75695234	35929859	T	C
14	rs145081760	35930069	A	C
14	rs74672988	35930164	T	C
14	rs189202407	35930180	C	T
14	rs4982279	35930195	G	T
14	rs28372224	35930295	T	G
14	rs186056222	35930466	A	C
14	rs113870709	35931135	G	A
14	rs183200304	35931152	A	C
14	rs1951270	35931161	C	T
14	rs1951271	35931283	T	C
14	rs187492305	35931371	G	C
14	rs531500218	35931821	T	C
14	rs533979249	35932076	G	A
14	rs78656115	35932132	G	A
14	rs536111150	35932175	C	T
14	rs577808537	35932268	A	G
14	rs184450972	35932875	C	T
14	rs4981294	35933224	T	G
14	rs149418908	35933255	C	T
14	rs138388732	35933618	A	G
14	rs28736857	35933771	T	C
14	rs186619069	35933825	C	T
14	rs553938247	35934209	A	C
14	rs183318580	35934435	T	C
14	rs186203805	35934464	T	C
14	rs571941391	35934471	T	C
14	rs34878988	35934948	T	C
14	rs183308473	35934977	C	T
14	rs538228696	35935045	A	G
14	rs72668452	35935381	T	C
14	rs530975809	35935541	C	T
14	rs534607381	35935724	C	T
14	rs147858901	35935737	C	T
14	rs572912163	35935761	T	C
14	rs186598647	35935910	A	G
14	rs563439519	35936283	G	C
14	rs4982280	35936592	A	G
14	rs1177257	35936786	T	C
14	rs113722126	35936806	G	A
14	rs541840143	35936955	A	C
14	rs34359952	35937220	A	T
14	rs533322899	35937237	A	T
14	rs190024802	35937238	T	A
14	rs547867505	35937328	A	G
14	rs34034093	35937452	T	C
14	rs570673914	35937495	G	C
14	rs539626464	35937497	G	A
14	rs181249185	35937519	G	A
14	rs111473946	35937521	A	G
14	rs544602603	35937690	A	G
14	rs180761938	35937943	T	C
14	rs533212472	35938135	C	T
14	rs112374339	35938288	A	G
14	rs553947511	35938468	G	A
14	rs76167938	35938770	G	A
14	rs140454497	35938857	A	C
14	rs539704958	35939053	G	A
14	rs569312785	35939237	C	T
14	rs150479154	35939309	C	T
14	rs571260914	35939488	C	A
14	rs536830838	35939690	T	C
14	rs555215370	35939770	A	T
14	rs11850364	35939900	A	G
14	rs12884269	35940224	C	T
14	rs544388313	35940354	A	T
14	rs182071644	35940651	G	T
14	rs187766952	35940696	T	A
14	rs576517160	35940834	T	G
14	rs10147925	35941568	C	T
14	rs557916431	35941671	G	C
14	rs575858176	35941922	T	C
14	rs6571720	35941924	C	T
14	rs61988354	35941964	A	G
14	rs117176860	35941966	T	C
14	rs8019476	35942076	T	C
14	rs188553804	35942212	A	G
14	rs75848667	35942242	G	T
14	rs575918955	35942521	A	C
14	rs34046422	35942525	C	G
14	rs567737661	35942554	C	T
14	rs183618278	35942574	T	C
14	rs190829920	35942697	C	G
14	rs532866491	35942810	C	T
14	rs147429638	35942933	T	C
14	rs79056656	35943195	C	T
14	rs187076196	35943428	T	C
14	rs574828736	35943433	G	A
14	rs528730084	35943617	C	T
14	rs71421939	35943633	T	C
14	rs55931140	35943647	C	T
14	rs549440264	35943718	C	T
14	rs149789551	35944450	T	C
14	rs185914065	35944526	A	T
14	rs533346528	35944778	A	G
14	rs61988355	35944936	C	T
14	rs183789304	35944983	A	G
14	rs553394804	35945510	T	G
14	rs36052232	35945684	G	A
14	rs561626407	35946253	G	A
14	rs549368414	35946546	G	C
14	rs191777482	35946727	A	G
14	rs117338444	35946844	C	T
14	rs529392679	35947216	G	T
14	rs7145650	35947295	A	G
14	rs10132268	35947614	T	C
14	rs577881678	35947652	T	C
14	rs72668459	35947805	T	C
14	rs190460127	35948041	C	T
14	rs4982281	35948046	T	C
14	rs567881327	35948078	T	A
14	rs10147603	35948532	C	T
14	rs560270493	35948586	T	C
14	rs12433804	35949018	T	C
14	rs4982282	35949262	A	G
14	rs142181968	35949309	A	C
14	rs1177258	35949312	C	A
14	rs541058672	35949401	T	A
14	rs190871081	35950043	G	C
14	rs150850461	35950076	A	G
14	rs547434803	35950512	G	A
14	rs148979831	35950785	G	T
14	rs11156885	35950863	A	G
14	rs143785280	35951185	G	C
14	rs4982285	35951925	G	A
14	rs146963889	35952038	T	C
14	rs10130886	35952216	T	C
14	rs143454715	35952229	C	A
14	rs61988356	35952299	A	G
14	rs77854322	35952435	C	T
14	rs199520760	35952671	A	C
14	rs61988357	35952707	G	A
14	rs184455296	35952720	G	T
14	rs149295485	35952946	C	T
14	rs77010954	35953436	A	T
14	rs7150511	35953575	C	G
14	rs181445750	35953749	G	C
14	rs140011929	35954258	G	T
14	rs186406624	35954291	T	C
14	rs572858549	35954360	G	C
14	rs548400331	35954399	T	C
14	rs7142352	35955667	C	T
14	rs9322954	35956156	C	T
14	rs542686537	35956485	C	T
14	rs187983196	35956585	T	C
14	rs78779790	35957179	C	A
14	rs545080869	35957298	G	T
14	rs565236421	35957315	C	G
14	rs568851033	35957470	A	G
14	rs192614963	35957559	A	G
14	rs36080563	35957880	A	G
14	rs552002365	35957930	A	G
14	rs10220670	35957992	A	G
14	rs187616556	35958017	T	C
14	rs78959885	35958173	C	T
14	rs12895374	35958268	T	C
14	rs567230305	35958279	C	A
14	rs148196375	35958387	T	C
14	rs550637577	35958508	G	T
14	rs374918041	35958527	A	C
14	rs185105169	35958784	A	G
14	rs527343383	35958820	A	G
14	rs550033716	35958953	T	C
14	rs537647014	35959094	A	G
14	rs555026425	35959183	T	C
14	rs142589079	35959281	A	T
14	rs146089830	35959327	A	G
14	rs559233225	35959447	G	A
14	rs142047617	35960265	T	C
14	rs191315460	35961073	A	G
14	rs561701007	35961302	A	G
14	rs112761829	35962003	C	G
14	rs145441578	35962274	C	G
14	rs572858496	35962521	T	A
14	rs180882189	35962615	A	G
14	rs143591648	35962786	T	C
14	rs540357714	35963576	T	C
14	rs77905353	35963764	A	G
14	rs141454728	35963766	A	G
14	rs531924079	35963803	C	T
14	rs552032796	35963861	A	G
14	rs2094547	35963954	C	T
14	rs138139304	35964427	A	G
14	rs149570590	35964432	G	C
14	rs573802029	35964696	C	A
14	rs182356089	35965067	T	G
14	rs28787690	35965432	C	T
14	rs561500278	35965628	A	T
14	rs8016748	35966198	C	T
14	rs187332408	35966232	G	A
14	rs191745187	35966329	T	C
14	rs10136351	35966345	T	C
14	rs183915816	35966417	C	T
14	rs140088152	35966471	A	G
14	rs563686257	35966564	A	G
14	rs8016683	35966714	A	G
14	rs189368919	35967003	C	G
14	rs8022200	35967108	G	T
14	rs72668468	35967580	C	T
14	rs566605023	35967945	A	C
14	rs144907708	35968786	A	C
14	rs148126203	35969168	T	C
14	rs61988358	35969438	A	G
14	rs548368087	35969510	G	A
14	rs191126461	35969791	C	A
14	rs534749828	35969867	A	G
14	rs187386166	35969920	T	C
14	rs543053356	35969935	C	G
14	rs559613719	35970094	A	T
14	rs79704714	35970302	C	T
14	rs4981295	35970343	G	C
14	rs148417731	35970709	T	C
14	rs573780384	35971009	C	T
14	rs151126922	35971375	A	C
14	rs182752966	35971667	C	T
14	rs544340219	35971703	T	C
14	rs540240833	35971796	T	G
14	rs192735662	35971904	T	C
14	rs7152709	35971932	G	A
14	rs7157672	35972006	A	G
14	rs140295392	35972211	T	C
14	rs12372880	35972440	T	C
14	rs150360850	35972717	G	T
14	rs542988250	35972728	A	G
14	rs11156886	35972921	T	C
14	rs6571721	35973454	C	T
14	rs554227437	35973467	C	T
14	rs34229939	35974277	G	C
14	rs35476616	35974578	T	A
14	rs547225968	35974579	A	T
14	rs76646901	35974803	A	C
14	rs542335340	35974964	G	T
14	rs562176661	35974969	G	A
14	rs9322955	35975341	G	A
14	rs34644254	35975628	C	T
14	rs181845808	35975811	T	G
14	rs564513551	35975885	G	C
14	rs529846209	35976033	T	G
14	rs570174199	35976112	G	A
14	rs10483454	35976276	A	C
14	rs544684062	35976393	C	T
14	rs184789235	35977174	C	T
14	rs572060465	35977307	C	T
14	rs187622471	35977375	A	G
14	rs556436612	35978125	A	T
14	rs36099421	35978493	T	C
14	rs12323498	35978866	A	G
14	rs116015192	35979082	G	A
14	rs17103371	35979103	G	C
14	rs146505221	35979523	C	A
14	rs12433910	35979532	T	C
14	rs12435144	35979968	G	T
14	rs557765683	35980387	T	C
14	rs530649218	35980685	A	C
14	rs191564645	35980716	T	C
14	rs563974837	35980745	C	A
14	rs535338142	35980902	C	T
14	rs189784012	35981085	T	C
14	rs143400970	35981302	T	C
14	rs545574523	35981441	T	C
14	rs182043330	35981443	T	A
14	rs187929158	35981516	C	G
14	rs148347340	35981580	T	C
14	rs142177046	35981581	A	G
14	rs529909108	35981674	C	T
14	rs192450347	35981697	T	C
14	rs145969656	35981887	T	G
14	rs2899838	35981907	C	T
14	rs527818766	35981947	T	G
14	rs1887739	35982012	C	T
14	rs118176318	35982989	T	C
14	rs10141358	35983503	T	C
14	rs1041259	35983584	C	T
14	rs532406821	35983628	G	A
14	rs10130876	35983946	C	T
14	rs187095180	35983959	A	G
14	rs543597264	35984027	A	G
14	rs150265976	35984125	G	A
14	rs10483455	35984226	G	A
14	rs10144767	35984683	T	C
14	rs145754190	35984697	G	T
14	rs138417115	35984705	T	C
14	rs141607833	35984706	A	G
14	rs147974973	35984952	C	T
14	rs141653985	35985104	T	G
14	rs10147815	35985525	T	C
14	rs568044113	35986247	T	C
14	rs191748931	35986616	C	T
14	rs550265653	35987236	T	G
14	rs555446333	35987431	C	A
14	rs142296186	35987769	G	A
14	rs151251412	35987779	T	C
14	rs55910801	35987788	G	T
14	rs140692612	35987883	T	C
14	rs569033374	35987897	A	C
14	rs575333216	35988280	G	A
14	rs138388598	35988355	T	G
14	rs190838277	35988373	T	C
14	rs78329607	35988711	A	T
14	rs79953953	35988808	A	C
14	rs536923777	35989033	T	C
14	rs10149970	35989443	C	T
14	rs183180237	35989545	C	T
14	rs187470005	35989605	C	A
14	rs542167219	35990380	C	T
14	rs12890144	35990558	C	T
14	rs73244812	35990782	G	A
14	rs533684314	35990852	A	G
14	rs187051983	35990989	T	C
14	rs150639216	35991190	A	G
14	rs561384911	35991389	A	G
14	rs139737148	35991607	T	G
14	rs567042848	35991896	A	G
14	rs149799344	35991960	T	C
14	rs181410970	35992219	A	G
14	rs144491193	35992337	T	C
14	rs12434934	35992388	C	T
14	rs529791438	35992462	G	A
14	rs146648747	35992640	T	C
14	rs117324845	35992786	T	C
14	rs12431807	35992878	T	C
14	rs140761076	35993228	T	A
14	rs138642374	35993323	T	C
14	rs192073988	35993493	G	A
14	rs575822166	35993512	T	C
14	rs570544102	35993812	A	G
14	rs553053545	35993873	C	T
14	rs555455878	35993877	A	G
14	rs78421114	35994156	G	A
14	rs10136799	35994486	G	A
14	rs367833827	35994671	T	C
14	rs187564217	35994934	C	T
14	rs144229238	35994999	T	C
14	rs2149294	35995001	C	T
14	rs55765328	35995155	G	A
14	rs1958257	35995414	G	T
14	rs139934606	35995571	G	A
14	rs12878912	35995870	C	T
14	rs117664208	35995901	C	T
14	rs562861118	35995907	T	C
14	rs184320392	35995936	G	A
14	rs542316708	35995940	A	G
14	rs149856825	35995945	A	G
14	rs181241353	35996155	G	A
14	rs577223574	35996377	T	C
14	rs10146240	35996987	A	G
14	rs10146896	35997917	T	A
14	rs191287517	35997966	T	A
14	rs138581323	35998045	T	A
14	rs7157104	35998386	G	A
14	rs534476011	35999026	T	C
14	rs12588825	35999088	C	T
14	rs577161238	35999212	A	G
14	rs546088150	35999247	C	T
14	rs192454572	35999256	A	G
14	rs565943840	35999720	C	T
14	rs139356508	35999753	C	G
14	rs1958258	35999870	A	G
14	rs552172809	36000309	A	G
14	rs184951176	36000381	A	G
14	rs189416134	36000424	T	C
14	rs189626385	36001024	T	G
14	rs114110173	36001124	T	A
14	rs144876375	36001418	T	C
14	rs148285673	36001685	G	A
14	rs140413127	36001866	T	A
14	rs561858200	36001998	C	A
14	rs138699889	36002741	A	G
14	rs375517633	36003306	C	G
14	rs1952391	36003309	C	A
14	rs199909695	36003426	C	T
14	rs144835486	36003618	T	C
14	rs112804872	36003698	C	T
14	rs572000158	36003734	C	G
14	rs370971573	36003863	T	C
14	rs542425640	36004426	T	C
14	rs531820522	36004455	A	C
14	rs139448495	36004546	T	C
14	rs537536250	36004665	G	A
14	rs186564978	36004922	T	C
14	rs190091421	36005013	A	G
14	rs199527998	36005024	A	G
14	rs2296919	36005659	C	T
14	rs140706172	36005841	G	T
14	rs182335631	36005931	G	T
14	rs185018612	36006083	T	C
14	rs28572749	36006449	A	T
14	rs538863723	36006845	G	A
14	rs533015081	36006854	C	T
14	rs566205299	36006862	T	C
14	rs145574755	36007028	T	C
14	rs184132452	36007551	G	A
14	rs535447852	36007598	T	A
14	rs546179294	36008549	G	A
14	rs146562217	36008779	T	C
14	rs201783643	36008873	C	T
14	rs532097530	36009215	A	G
14	rs539521835	36009281	A	G
14	rs537141037	36009386	C	A
14	rs28708787	36009484	A	G
14	rs543546023	36009801	C	A
14	rs115549549	36009991	C	T
14	rs74943345	36010119	C	T
14	rs188361409	36010768	C	T
14	rs192186008	36010959	G	A
14	rs185717128	36010960	C	T
14	rs75261254	36011424	T	A
14	rs562153335	36011951	T	C
14	rs572808527	36012121	A	T
14	rs555264009	36012166	G	A
14	rs4981296	36012441	A	G
14	rs151133355	36012599	C	T
14	rs554928190	36012911	T	C
14	rs547654780	36013896	T	C
14	rs76152714	36014059	T	C
14	rs186998852	36014199	A	G
14	rs76882194	36014703	G	C
14	rs77301166	36014978	T	A
14	rs59891257	36016147	C	T
14	rs183991520	36016608	G	C
14	rs189401837	36016624	T	G
14	rs563536038	36016749	A	G
14	rs190658335	36017603	A	G
14	rs557590884	36017630	C	A
14	rs182891775	36017670	G	A
14	rs377535952	36017897	C	A
14	rs139365729	36018724	G	A
14	rs544489896	36018930	C	T
14	rs187547971	36019233	G	A
14	rs79151077	36019653	T	A
14	rs187544516	36019872	G	T
14	rs117631468	36020006	C	T
14	rs79963746	36020121	G	A
14	rs117307269	36020125	C	G
14	rs536088575	36020605	A	T
14	rs568206162	36020876	C	T
14	rs34231347	36021362	T	G
14	rs573877343	36021376	G	C
14	rs150424172	36021567	C	T
14	rs577873114	36021709	C	T
14	rs550672257	36021939	T	A
14	rs180689996	36022398	A	C
14	rs570569534	36022416	T	C
14	rs560536679	36023159	C	T
14	rs369203712	36023841	T	C
14	rs569178196	36023899	T	C
14	rs541207476	36024394	G	T
14	rs35081235	36024634	T	C
14	rs149741525	36024963	C	T
14	rs76876304	36025021	A	T
14	rs534011185	36025103	C	T
14	rs556289432	36025238	A	C
14	rs144641774	36025600	A	G
14	rs182068176	36025666	C	T
14	rs565218166	36025959	A	G
14	rs3985304	36026338	A	G
14	rs182972094	36026340	A	G
14	rs28468687	36026342	A	G
14	rs10143221	36026520	C	A
14	rs12589742	36026999	A	G
14	rs557527936	36027604	A	T
14	rs116855600	36027614	T	C
14	rs76545164	36027615	A	G
14	rs11623264	36027760	C	T
14	rs565811571	36028113	A	G
14	rs116948706	36028563	A	T
14	rs190076112	36028757	A	C
14	rs558714283	36028767	T	G
14	rs4981297	36029197	C	T
14	rs183284694	36029585	G	A
14	rs17103396	36029714	A	C
14	rs150796289	36029939	C	T
14	rs57933514	36030123	A	G
14	rs113346078	36030155	A	G
14	rs576381125	36030305	T	C
14	rs73244836	36030457	T	A
14	rs185264659	36030611	G	A
14	rs185319131	36031198	T	C
14	rs61989600	36031290	T	C
14	rs17103397	36031447	C	T
14	rs139179197	36031469	T	C
14	rs8011149	36032140	T	C
14	rs542967411	36032222	A	G
14	rs534295981	36032954	T	C
14	rs182753385	36032992	G	T
14	rs576666319	36033066	A	G
14	rs61989601	36033371	A	G
14	rs571481503	36033559	T	A
14	rs12892721	36033703	T	C
14	rs556817879	36033852	C	T
14	rs74549738	36034126	C	T
14	rs560051545	36034153	C	A
14	rs188988143	36034667	G	A
14	rs17103404	36035306	G	T
14	rs12883816	36035727	A	C
14	rs192075763	36035940	A	G
14	rs182450004	36035946	A	G
14	rs144673532	36035990	T	A
14	rs10483456	36036167	T	C
14	rs76400959	36036205	G	A
14	rs190647986	36036386	G	A
14	rs545275912	36036454	A	T
14	rs530423924	36037042	A	C
14	rs568378734	36037194	C	G
14	rs182674243	36037594	T	G
14	rs7160026	36037687	C	T
14	rs117195511	36037965	T	C
14	rs10142189	36038371	A	G
14	rs374092693	36038455	T	A
14	rs117821913	36038721	C	A
14	rs573557852	36038925	A	T
14	rs546785632	36038971	A	T
14	rs12164885	36039043	T	C
14	rs536972160	36039166	C	T
14	rs570123746	36039218	A	G
14	rs143878975	36039285	A	G
14	rs553468209	36039306	C	T
14	rs3764177	36039717	A	T
14	rs17764066	36039998	C	T
14	rs542274309	36040062	T	C
14	rs560558317	36040169	C	T
14	rs535160537	36040804	T	C
14	rs549099212	36040829	A	G
14	rs34293349	36040892	T	A
14	rs75299602	36040932	A	C
14	rs181745206	36040968	T	A
14	rs112338309	36041197	T	A
14	rs528875731	36041212	T	C
14	rs560383584	36041756	C	G
14	rs2296920	36042050	C	T
14	rs183319077	36042079	C	T
14	rs140023209	36042240	G	A
14	rs76847458	36042279	C	G
14	rs75484919	36042386	T	C
14	rs562918959	36042430	T	G
14	rs117336497	36042436	T	C
14	rs567777599	36042651	G	T
14	rs150067904	36042910	T	C
14	rs145330992	36043269	A	G
14	rs549999129	36043630	A	C
14	rs149198653	36043710	T	C
14	rs28757782	36043941	A	G
14	rs188725731	36043963	C	T
14	rs77598147	36044009	G	T
14	rs142074050	36044323	C	G
14	rs10133473	36044417	C	T
14	rs145718350	36044586	C	A
14	rs183765432	36044886	T	C
14	rs561674736	36044998	T	C
14	rs75633890	36045215	C	T
14	rs530985168	36045257	C	T
14	rs138023677	36045348	C	T
14	rs564405221	36046307	C	A
14	rs72642577	36046566	T	C
14	rs576041934	36046985	T	C
14	rs75059852	36047036	G	A
14	rs528467656	36047170	T	C
14	rs561627666	36047505	C	A
14	rs538551250	36047839	C	T
14	rs10133791	36047966	C	A
14	rs147930714	36047987	A	G
14	rs4982292	36047997	C	T
14	rs541596621	36048047	G	A
14	rs183363399	36048360	G	A
14	rs3818573	36048519	T	C
14	rs148831620	36048796	C	T
14	rs4981298	36048960	C	A
14	rs573050588	36049023	T	A
14	rs7155743	36049350	T	C
14	rs191699176	36049376	T	C
14	rs76178116	36049489	T	G
14	rs184915339	36049873	G	T
14	rs386472342	36049937	A	C
14	rs114627661	36050054	G	A
14	rs531329355	36050125	C	T
14	rs372892838	36050142	C	T
14	rs77406312	36050217	C	T
14	rs550657054	36050463	C	A
14	rs34239430	36050531	C	A
14	rs182194363	36050642	C	T
14	rs542616706	36050713	C	T
14	rs185095811	36050723	C	T
14	rs527872739	36050866	A	G
14	rs547616404	36050948	T	G
14	rs569959662	36051138	T	A
14	rs72642578	36051375	G	T
14	rs533954300	36051402	A	G
14	rs146340410	36051601	A	G
14	rs185360131	36051629	C	T
14	rs149572755	36051667	A	C
14	rs111910173	36051860	T	C
14	rs79862362	36051886	C	T
14	rs10150503	36051922	C	G
14	rs528613087	36051933	G	A
14	rs118073753	36051983	T	C
14	rs536500814	36052012	T	G
14	rs188309926	36052170	A	G
14	rs72668478	36052302	A	G
14	rs544033706	36052342	A	G
14	rs558224310	36052761	T	A
14	rs564673590	36053005	C	T
14	rs528694449	36053363	A	G
14	rs4982293	36053577	A	C
14	rs144283782	36053764	G	C
14	rs537160570	36053778	C	T
14	rs11845623	36053860	C	A
14	rs573609390	36053877	A	T
14	rs542214091	36054186	T	A
14	rs193074074	36054273	A	T
14	rs185558178	36054280	T	C
14	rs559199491	36054380	G	A
14	rs75172465	36054710	T	C
14	rs116400067	36054744	C	T
14	rs11156888	36055280	G	C
14	rs550334860	36055306	G	T
14	rs112238636	36055523	T	C
14	rs11847953	36055698	T	C
14	rs538214943	36055720	A	C
14	rs140365140	36055732	G	C
14	rs553895667	36055822	C	T
14	rs190637822	36056258	G	T
14	rs182994574	36056998	T	C
14	rs573947437	36057198	T	C
14	rs544524494	36057423	C	T
14	rs4982294	36057606	G	C
14	rs7151297	36057676	T	C
14	rs7152755	36057793	C	T
14	rs117591454	36057815	T	C
14	rs117678982	36058194	T	G
14	rs192657750	36058294	A	C
14	rs28664969	36058487	T	C
14	rs180672465	36058575	T	C
14	rs143479535	36058897	T	G
14	rs111379588	36058901	G	T
14	rs559858338	36059829	A	G
14	rs529896840	36060005	A	C
14	rs148293142	36060357	C	T
14	rs4982295	36060805	G	A
14	rs147111789	36060972	T	C
14	rs568091341	36061145	A	G
14	rs187430938	36061177	C	T
14	rs138516257	36061266	C	T
14	rs553752132	36061357	G	A
14	rs555806546	36061417	G	A
14	rs113294893	36061779	A	G
14	rs28844695	36061838	G	C
14	rs144100400	36061865	A	G
14	rs139900223	36062089	T	C
14	rs559193555	36062299	C	T
14	rs183762489	36062695	A	G
14	rs189609554	36062818	T	C
14	rs565356213	36063051	A	C
14	rs541756627	36063285	T	C
14	rs139379816	36063317	C	A
14	rs144157883	36063318	G	C
14	rs150979404	36063456	T	C
14	rs149797551	36063683	T	C
14	rs190009474	36063859	A	G
14	rs556809698	36064144	T	C
14	rs141656626	36064285	A	T
14	rs147024408	36064406	C	G
14	rs560232860	36064481	C	A
14	rs543233732	36064556	A	G
14	rs551315904	36064677	C	T
14	rs34547062	36065300	C	G
14	rs10132662	36065799	C	G
14	rs10132615	36065959	T	C
14	rs571595145	36065986	T	C
14	rs10135673	36066503	C	G
14	rs10138222	36066989	T	C
14	rs188154328	36067524	A	G
14	rs537160663	36067532	A	T
14	rs192886310	36067548	C	T
14	rs184038909	36067552	C	T
14	rs28786544	36067553	C	G
14	rs534942690	36067918	A	G
14	rs184951683	36067997	T	C
14	rs527458314	36068559	C	T
14	rs190599531	36068682	T	G
14	rs569309770	36068732	A	C
14	rs12880828	36068829	T	C
14	rs554880223	36068844	T	C
14	rs577000311	36069036	C	A
14	rs11845829	36069353	G	T
14	rs185354313	36069427	C	T
14	rs548717397	36069444	C	T
14	rs537676182	36069480	C	A
14	rs58965440	36069788	G	T
14	rs192270755	36069921	C	T
14	rs142361047	36070171	T	C
14	rs79734938	36070986	C	T
14	rs373880796	36071158	C	T
14	rs568908871	36072227	T	G
14	rs566600458	36072379	T	C
14	rs10137922	36072559	A	G
14	rs12893376	36072622	A	C
14	rs535680069	36073105	C	T
14	rs11625294	36073568	G	C
14	rs72668479	36073574	T	C
14	rs145428845	36073896	A	G
14	rs553809217	36073938	C	T
14	rs12586969	36074080	C	T
14	rs540870799	36074235	C	T
14	rs147706577	36074249	A	G
14	rs541091139	36074282	A	G
14	rs561401727	36074355	C	T
14	rs140824912	36074405	C	T
14	rs184060314	36074716	C	T
14	rs559174384	36074775	C	T
14	rs45615938	36074840	C	T
14	rs543926072	36075114	A	G
14	rs973180	36075611	A	G
14	rs11156889	36076017	A	G
14	rs572244837	36076033	A	C
14	rs56182776	36076048	T	C
14	rs180725756	36076231	C	G
14	rs537736183	36077304	A	G
14	rs78041608	36077677	C	A
14	rs112371634	36077740	A	T
14	rs528205825	36077902	A	C
14	rs116114520	36078044	T	C
14	rs566806942	36078228	A	C
14	rs186160674	36078233	C	T
14	rs557250248	36078399	T	C
14	rs12587198	36078422	G	C
14	rs56284098	36078442	G	A
14	rs145700370	36078618	C	T
14	rs549046650	36078704	T	C
14	rs2899839	36078716	C	A
14	rs192400544	36078839	C	A
14	rs544431081	36078967	G	A
14	rs530343848	36078978	C	A
14	rs187458630	36079023	T	C
14	rs142972881	36079117	T	C
14	rs191901174	36079180	A	C
14	rs562603409	36079189	A	G
14	rs74450812	36079582	A	G
14	rs79669481	36079583	C	G
14	rs8018040	36079643	T	C
14	rs10137790	36079779	T	C
14	rs114011667	36080506	A	G
14	rs369154957	36080590	T	C
14	rs565340116	36080600	T	C
14	rs10129795	36080663	G	A
14	rs549278756	36080777	G	A
14	rs57835751	36080985	C	T
14	rs558676797	36081503	A	G
14	rs143750014	36081514	A	T
14	rs117020285	36081661	A	G
14	rs10133297	36081664	A	G
14	rs570500585	36081805	T	C
14	rs10133248	36081830	T	C
14	rs148255268	36081845	C	T
14	rs559235664	36081946	G	A
14	rs371003809	36081947	C	T
14	rs574995741	36082011	A	G
14	rs189080744	36082153	A	G
14	rs574934995	36082605	C	A
14	rs146060882	36082633	T	C
14	rs79515746	36082746	A	C
14	rs186726197	36083108	C	T
14	rs11629127	36083111	C	T
14	rs9322957	36083323	C	T
14	rs568452054	36083378	C	T
14	rs12588288	36083418	A	C
14	rs570932032	36083484	A	C
14	rs7161202	36083706	G	T
14	rs546455204	36084223	A	C
14	rs187573254	36084227	A	C
14	rs553084560	36084368	G	A
14	rs73248905	36084759	A	G
14	rs8008481	36084812	G	T
14	rs533183772	36084895	G	T
14	rs191236102	36085039	C	T
14	rs17836188	36085180	G	A
14	rs541989271	36085260	A	G
14	rs10146019	36085586	T	C
14	rs8012787	36085746	G	A
14	rs185072718	36085800	C	G
14	rs185288514	36086023	A	G
14	rs180816854	36086128	C	T
14	rs577920665	36086261	T	G
14	rs34781744	36086392	A	G
14	rs146922901	36086447	A	G
14	rs530699423	36086476	T	C
14	rs534081743	36086550	T	A
14	rs533251623	36086621	T	C
14	rs546948150	36086642	A	G
14	rs137921595	36086755	T	C
14	rs183803347	36086956	G	A
14	rs4982296	36087385	T	C
14	rs188440263	36087408	A	T
14	rs191725972	36087510	C	T
14	rs10129493	36087637	C	A
14	rs576416209	36087924	T	C
14	rs59698361	36087934	G	A
14	rs577876198	36087967	C	G
14	rs59628537	36087998	T	C
14	rs138585683	36088319	C	T
14	rs562879064	36088422	C	T
14	rs533474119	36088453	T	C
14	rs148101082	36088604	G	A
14	rs146050112	36088779	C	G
14	rs12587519	36089021	A	G
14	rs530336259	36089314	A	T
14	rs542825864	36089623	G	C
14	rs530192725	36090012	G	T
14	rs558446025	36090372	G	A
14	rs188543463	36090660	T	C
14	rs550820380	36090726	A	G
14	rs180958635	36090839	T	C
14	rs557894675	36090894	G	C
14	rs560042747	36091076	T	G
14	rs142005737	36091374	A	G
14	rs117871292	36091579	A	G
14	rs577017669	36091795	C	A
14	rs191613563	36092207	C	G
14	rs530891758	36092235	G	C
14	rs528297234	36092429	A	G
14	rs8022836	36092934	T	C
14	rs140394574	36093012	A	G
14	rs117590593	36093157	T	C
14	rs550931376	36093218	A	G
14	rs10131796	36093443	T	G
14	rs72642579	36093495	C	T
14	rs145070123	36093535	T	C
14	rs141992021	36093666	A	G
14	rs2022738	36093840	A	G
14	rs182410541	36094040	C	A
14	rs78052351	36094062	C	A
14	rs1125645	36094281	C	T
14	rs534202153	36095084	A	G
14	rs573914339	36095256	G	C
14	rs527899699	36096049	C	T
14	rs145123599	36096133	C	T
14	rs201376057	36096271	A	G
14	rs201937692	36096289	G	T
14	rs140406088	36096362	A	G
14	rs530400523	36097138	G	A
14	rs561140008	36097313	T	A
14	rs74358553	36097493	T	C
14	rs146481503	36097537	T	C
14	rs564772282	36097686	A	T
14	rs536062751	36098150	T	C
14	rs538597612	36098279	C	A
14	rs558507008	36098299	T	C
14	rs190946346	36098314	T	G
14	rs541088693	36098341	C	T
14	rs74041558	36098488	T	G
14	rs563912932	36098490	G	T
14	rs117047793	36098718	A	T
14	rs191901010	36098993	T	C
14	rs113670117	36099366	T	C
14	rs568090880	36099696	G	C
14	rs537126412	36099745	T	C
14	rs118026169	36099810	T	C
14	rs149636971	36100009	A	G
14	rs564244289	36100011	G	A
14	rs575144351	36100324	G	A
14	rs75463370	36100394	A	G
14	rs575524768	36101549	A	G
14	rs577995865	36101644	C	T
14	rs140364742	36101705	T	C
14	rs142125541	36101774	C	T
14	rs75903448	36102130	G	T
14	rs146530905	36102766	A	G
14	rs569073667	36103584	C	A
14	rs72668482	36103679	C	G
14	rs547807225	36104658	C	A
14	rs202127547	36104764	G	A
14	rs79683035	36104841	C	A
14	rs143730149	36105323	T	C
14	rs183264106	36105742	C	T
14	rs572561741	36105821	T	G
14	rs190653194	36105960	T	C
14	rs59218792	36885663	A	G
14	rs570397191	36885715	C	A
14	rs7401810	36885773	T	A
14	rs12878416	36886347	A	G
14	rs527457461	36886358	G	A
14	rs550453260	36886359	T	C
14	rs12878119	36886375	A	G
14	rs566320938	36886441	T	C
14	rs12588654	36886696	T	C
14	rs12588713	36886833	A	G
14	rs72676291	36886845	T	C
14	rs12588678	36886884	C	A
14	rs185174918	36887049	C	G
14	rs8008795	36887168	A	C
14	rs3844017	36887280	C	T
14	rs191116411	36887349	G	C
14	rs117280519	36887493	A	G
14	rs148000136	36887532	G	A
14	rs77977855	36887672	T	C
14	rs186909403	36887813	C	T
14	rs73259785	36887816	A	G
14	rs12185026	36887831	G	A
14	rs191795180	36887856	A	C
14	rs3906464	36888042	C	G
14	rs565230790	36888134	G	C
14	rs560361907	36888212	G	A
14	rs531643615	36888213	G	C
14	rs3909619	36888334	C	T
14	rs3909620	36888390	T	G
14	rs3909621	36888469	A	G
14	rs2415328	36888532	C	G
14	rs3909622	36888567	T	C
14	rs138649359	36888601	G	A
14	rs186568784	36888836	T	G
14	rs3850278	36889151	A	G
14	rs564866629	36889157	C	G
14	rs3850279	36889182	A	G
14	rs149921196	36889541	C	T
14	rs566050125	36889562	G	A
14	rs10483463	36889572	G	A
14	rs185630704	36889625	C	T
14	rs17104439	36889626	A	G
14	rs11156914	36889689	T	C
14	rs571697823	36889923	G	A
14	rs117975595	36889951	C	A
14	rs3909623	36890407	A	G
14	rs576167904	36890507	G	T
14	rs17104441	36890586	A	G
14	rs17104442	36890683	G	A
14	rs188221644	36890691	G	T
14	rs532738621	36890702	T	C
14	rs150233033	36890761	C	T
14	rs74044295	36891038	G	T
14	rs538829230	36891135	G	T
14	rs546395950	36891396	T	G
14	rs138683045	36891551	A	G
14	rs1951163	36891638	A	G
14	rs7140510	36891663	C	T
14	rs531071331	36892128	T	C
14	rs67033133	36892219	G	A
14	rs190200459	36892242	G	A
14	rs182461136	36892321	A	G
14	rs370481091	36892362	T	C
14	rs17104448	36892493	G	A
14	rs17765274	36893215	T	G
14	rs139552234	36893233	T	C
14	rs184088882	36893393	C	G
14	rs189070328	36893405	G	A
14	rs185371810	36893418	C	T
14	rs3901166	36893586	T	C
14	rs566229350	36893980	A	C
14	rs117107306	36894031	G	A
14	rs184135732	36894385	C	T
14	rs542757995	36894567	G	A
14	rs76502482	36894879	A	C
14	rs60645319	36895356	G	A
14	rs190443453	36895523	T	G
14	rs551450197	36895745	A	C
14	rs571552108	36895787	A	T
14	rs56094161	36895788	T	A
14	rs147788105	36895798	A	C
14	rs56333038	36895931	G	A
14	rs185461697	36895967	T	A
14	rs182888127	36896263	T	G
14	rs575983481	36896574	G	C
14	rs56374528	36896846	C	T
14	rs59266981	36896854	T	G
14	rs566197896	36896877	A	T
14	rs3909616	36896963	G	C
14	rs138094041	36896987	T	C
14	rs67169817	36897503	T	C
14	rs536459353	36897621	A	G
14	rs12433390	36897744	C	A
14	rs12433472	36897747	A	G
14	rs12891306	36897836	G	A
14	rs552668333	36897941	T	C
14	rs183803721	36898110	T	C
14	rs139592850	36898324	A	G
14	rs78753261	36898362	A	T
14	rs117883871	36898497	A	G
14	rs74044311	36898673	C	T
14	rs76011827	36898717	T	G
14	rs61995056	36899175	T	G
14	rs17104454	36899179	T	C
14	rs542145310	36899409	C	A
14	rs75498476	36899515	T	G
14	rs564256243	36899589	A	G
14	rs56237712	36899888	T	C
14	rs11849157	36899889	A	G
14	rs7140243	36899965	T	G
14	rs17104461	36900126	G	A
14	rs189096471	36900491	A	G
14	rs12434636	36900508	C	T
14	rs11156915	36900583	T	C
14	rs11156916	36900603	A	G
14	rs11620693	36900642	C	G
14	rs574042240	36900987	A	G
14	rs530749997	36901264	T	C
14	rs147799443	36901585	A	G
14	rs568792357	36901625	T	C
14	rs111671641	36901629	G	A
14	rs549345483	36901726	T	C
14	rs10132817	36901937	A	G
14	rs533944107	36902004	A	C
14	rs142559289	36902011	T	C
14	rs75052915	36902443	T	A
14	rs150944061	36902587	G	C
14	rs150176245	36903113	C	T
14	rs11156917	36903143	C	T
14	rs77988766	36903206	T	C
14	rs181200215	36903271	G	A
14	rs12894630	36903354	G	C
14	rs554041598	36903957	A	G
14	rs17175660	36904006	A	G
14	rs112872564	36904182	G	A
14	rs112864555	36904224	A	T
14	rs3893800	36904265	A	G
14	rs17104472	36904624	A	G
14	rs144274008	36904709	G	A
14	rs573754537	36904913	C	G
14	rs3909604	36905021	G	A
14	rs80127501	36905217	A	G
14	rs150910023	36905396	C	A
14	rs536598325	36905620	T	C
14	rs137858331	36905626	T	G
14	rs6571748	36905646	C	T
14	rs572135471	36905747	T	C
14	rs72642597	36905937	C	T
14	rs57127813	36905943	C	T
14	rs7149799	36905960	T	G
14	rs78490442	36906034	G	A
14	rs529860608	36906121	T	C
14	rs10483464	36906144	A	C
14	rs11627909	36906149	G	A
14	rs12590171	36906159	T	C
14	rs192973215	36906181	T	C
14	rs12590222	36906235	A	G
14	rs11628001	36906292	A	C
14	rs542168639	36906621	C	T
14	rs188034434	36906623	T	C
14	rs530885523	36906630	G	T
14	rs540140632	36906839	A	G
14	rs140920528	36906884	G	A
14	rs573479591	36907029	T	C
14	rs555712256	36907057	A	G
14	rs189361361	36907078	T	C
14	rs117261778	36907696	A	G
14	rs577687820	36908319	T	A
14	rs76906642	36908583	G	A
14	rs567045903	36908962	T	A
14	rs10483465	36909037	T	C
14	rs79690611	36909142	C	T
14	rs564056040	36909501	C	T
14	rs532926782	36909514	C	T
14	rs546673641	36909518	T	G
14	rs35682277	36909523	A	G
14	rs112551702	36909568	A	G
14	rs185163678	36909630	T	C
14	rs61995058	36909701	A	T
14	rs17104481	36909759	T	C
14	rs191110566	36909760	T	C
14	rs10444702	36910545	A	G
14	rs11626643	36910704	A	G
14	rs567777355	36910713	C	A
14	rs34628298	36910825	A	G
14	rs540250488	36910893	C	G
14	rs144147761	36910917	G	T
14	rs75085006	36911042	T	C
14	rs556268961	36911191	C	T
14	rs572739563	36911892	G	C
14	rs550166975	36912205	T	C
14	rs563799419	36912290	C	A
14	rs532634510	36912440	T	C
14	rs72676302	36912454	T	C
14	rs148780002	36912529	C	G
14	rs3850281	36912537	C	T
14	rs11851850	36912658	C	G
14	rs182255410	36912731	T	C
14	rs77478910	36913049	T	C
14	rs186563618	36913051	T	C
14	rs552390088	36913109	A	G
14	rs72677903	36913431	C	G
14	rs17104494	36913825	C	T
14	rs534239401	36913876	G	C
14	rs185111331	36914038	G	C
14	rs529983824	36914063	A	G
14	rs183885449	36914279	G	A
14	rs117093480	36914396	C	T
14	rs4902189	36914600	A	G
14	rs61995059	36914613	T	C
14	rs182060219	36914733	C	T
14	rs532416276	36914900	C	G
14	rs12587845	36915099	G	A
14	rs578039282	36915104	A	T
14	rs72677904	36915171	A	G
14	rs72677905	36915177	A	G
14	rs149091073	36915438	G	A
14	rs17104500	36915469	T	C
14	rs181755875	36915727	A	G
14	rs567021134	36915976	C	T
14	rs3850282	36916334	T	C
14	rs117630872	36916426	A	G
14	rs3850283	36916520	C	A
14	rs3850284	36916521	T	C
14	rs17104508	36916564	T	C
14	rs8004126	36916860	A	G
14	rs10483466	36917076	C	T
14	rs8008525	36917230	G	A
14	rs8009476	36917462	A	G
14	rs551463496	36917542	T	A
14	rs36009330	36917546	A	T
14	rs76208579	36917548	T	A
14	rs535606411	36917616	A	G
14	rs79100084	36917695	T	C
14	rs72642598	36917901	T	C
14	rs577710446	36917941	A	C
14	rs559774237	36918088	T	C
14	rs562868932	36918378	G	C
14	rs77050313	36918437	C	T
14	rs139599521	36918681	G	T
14	rs549682442	36919123	T	C
14	rs147071849	36919502	A	G
14	rs540650495	36919766	C	T
14	rs571488397	36919920	A	G
14	rs556177327	36920023	A	G
14	rs17765412	36920074	A	C
14	rs150477020	36920171	A	G
14	rs572819543	36920947	A	G
14	rs137910748	36921276	A	C
14	rs17104524	36921330	C	T
14	rs17104525	36921931	T	C
14	rs575161920	36921994	A	G
14	rs117062037	36922116	C	G
14	rs577061955	36922477	A	G
14	rs549553241	36922628	T	G
14	rs139683832	36922671	A	G
14	rs117374252	36922884	T	C
14	rs548782098	36922947	G	A
14	rs142390572	36923132	C	T
14	rs960251	36923138	A	G
14	rs10483468	36923303	C	T
14	rs5003884	36923725	G	A
14	rs17175792	36923742	G	A
14	rs17104528	36923935	C	T
14	rs12590421	36923997	A	G
14	rs535551181	36924037	G	A
14	rs117122318	36924063	G	A
14	rs543221004	36924088	A	G
14	rs541954228	36924206	G	A
14	rs561592728	36924209	A	T
14	rs17104536	36924414	G	C
14	rs72677907	36924547	C	A
14	rs927287	36924790	T	C
14	rs10047808	36925048	A	G
14	rs187207361	36925590	C	T
14	rs549089730	36925733	A	G
14	rs558182331	36925964	G	A
14	rs11156918	36926030	T	C
14	rs150531100	36926557	C	T
14	rs76569787	36926633	A	T
14	rs17104538	36927424	A	C
14	rs555591124	36927699	T	G
14	rs565412240	36928323	A	G
14	rs75040258	36928696	G	C
14	rs545112822	36928945	G	C
14	rs73250235	36928994	A	G
14	rs188624137	36929088	G	A
14	rs186079888	36929603	T	C
14	rs186453209	36929799	T	G
14	rs541565244	36929812	A	G
14	rs17104540	36929876	G	A
14	rs562801592	36929952	T	G
14	rs73250240	36930008	A	G
14	rs549557653	36930177	A	C
14	rs563570014	36930679	C	T
14	rs12882950	36931357	T	C
14	rs563238182	36932313	T	C
14	rs528831008	36932498	A	G
14	rs12433131	36932620	A	G
14	rs34121442	36932953	A	G
14	rs183482795	36932974	A	T
14	rs17175820	36932998	G	A
14	rs543463640	36933074	A	G
14	rs111763530	36933679	G	C
14	rs35123475	36933682	T	C
14	rs137899719	36933769	G	A
14	rs570602928	36933848	A	G
14	rs72642599	36933867	G	A
14	rs566547404	36934001	C	T
14	rs74918941	36934079	T	C
14	rs554574128	36934135	T	G
14	rs528087091	36934390	T	C
14	rs17104551	36934922	A	G
14	rs1956958	36935389	A	G
14	rs550905047	36935409	A	G
14	rs1956957	36935523	A	T
14	rs113420716	36935596	T	C
14	rs76142704	36936403	C	T
14	rs545406503	36936664	C	T
14	rs72642600	36936803	G	T
14	rs12434422	36937016	C	T
14	rs113354197	36937233	A	G
14	rs562369584	36937399	A	G
14	rs186233344	36937709	C	T
14	rs1951159	36937790	A	G
14	rs111854380	36937882	A	G
14	rs149595417	36937966	A	G
14	rs146087836	36938270	T	G
14	rs188300916	36938279	A	G
14	rs547349216	36938346	C	A
14	rs536919184	36938352	G	A
14	rs112680226	36938736	G	T
14	rs529660472	36939017	G	A
14	rs1547048	36939259	A	G
14	rs117981331	36939376	T	C
14	rs544924789	36939403	T	C
14	rs1951158	36939404	A	G
14	rs1956956	36939663	A	G
14	rs568877581	36939716	G	A
14	rs17104555	36940030	C	A
14	rs17104556	36940047	C	T
14	rs572351536	36940267	A	G
14	rs76424069	36940294	C	A
14	rs17104557	36940484	C	T
14	rs12587071	36940586	C	T
14	rs148914416	36940620	T	C
14	rs548475838	36940636	A	G
14	rs148042594	36940931	C	T
14	rs534945996	36940973	C	G
14	rs4902396	36941001	G	A
14	rs8015629	36941068	A	T
14	rs193159457	36941079	C	A
14	rs72642601	36941080	T	C
14	rs4902397	36941142	C	G
14	rs72677912	36941156	C	T
14	rs559331264	36941196	T	A
14	rs12436124	36941269	A	G
14	rs185023466	36941575	A	G
14	rs72642602	36941645	T	C
14	rs189918161	36941706	T	A
14	rs73250258	36941761	A	G
14	rs572806313	36941773	A	C
14	rs542112101	36941855	G	A
14	rs8017032	36941909	C	T
14	rs533240251	36942166	T	C
14	rs7159699	36942909	T	A
14	rs115934556	36943179	T	G
14	rs182040300	36943346	A	T
14	rs186634949	36943507	T	C
14	rs191523713	36943518	C	A
14	rs2057329	36943659	A	G
14	rs551128767	36943737	T	C
14	rs4902414	36943823	T	C
14	rs150069249	36943869	C	A
14	rs2057328	36943919	G	T
14	rs548994699	36944004	G	A
14	rs1012914	36944188	G	A
14	rs189098499	36944256	A	G
14	rs35340676	36944469	T	C
14	rs147590986	36944530	A	T
14	rs142104715	36944541	A	G
14	rs1012913	36944646	A	G
14	rs531273669	36944772	G	A
14	rs151150120	36944840	G	T
14	rs1033740	36945014	A	G
14	rs567946911	36945050	A	T
14	rs17104572	36945209	C	T
14	rs12587846	36945239	T	A
14	rs7156879	36945384	T	C
14	rs7155650	36945470	A	G
14	rs7156102	36945488	G	T
14	rs12892685	36945503	T	C
14	rs141015305	36945651	T	C
14	rs572143435	36945719	T	C
14	rs7156044	36945739	A	C
14	rs560891346	36945769	T	A
14	rs180907262	36945783	C	A
14	rs7156370	36945922	G	A
14	rs535147069	36945972	G	A
14	rs142089300	36946206	T	C
14	rs181999314	36946277	C	G
14	rs117932795	36946282	T	C
14	rs181345484	36946587	T	C
14	rs3825634	36946617	T	G
14	rs11848299	36946695	T	G
14	rs8008093	36946972	T	C
14	rs111333986	36947065	A	G
14	rs12435251	36947081	T	C
14	rs139944616	36947147	T	G
14	rs761999	36947457	T	G
14	rs927286	36947756	C	G
14	rs79085000	36947757	A	G
14	rs538864753	36947944	C	A
14	rs927285	36947968	A	G
14	rs140057599	36948426	G	A
14	rs570496020	36948575	G	A
14	rs12590019	36948580	A	G
14	rs10147582	36948663	A	G
14	rs145493294	36948666	A	C
14	rs148830405	36948668	G	A
14	rs578060556	36948687	T	G
14	rs10147415	36948695	A	C
14	rs57667982	36948942	T	C
14	rs565033876	36948963	G	C
14	rs74044373	36949534	C	T
14	rs140333166	36949593	T	C
14	rs554303686	36949745	T	C
14	rs544191817	36949878	A	G
14	rs56709884	36950248	A	G
14	rs59273168	36950355	G	A
14	rs184590541	36950483	C	T
14	rs61376950	36950538	C	G
14	rs545434515	36950585	C	T
14	rs8016238	36950601	C	T
14	rs193290785	36950644	A	G
14	rs559935448	36950789	A	G
14	rs528919567	36950860	G	A
14	rs562456554	36951079	G	C
14	rs12434208	36951248	A	G
14	rs149564969	36951336	T	C
14	rs376966591	36951373	A	G
14	rs143258185	36951461	A	C
14	rs4312223	36951599	A	G
14	rs1951157	36951814	A	T
14	rs181208498	36952001	G	T
14	rs186221986	36952240	G	A
14	rs57681348	36952284	T	C
14	rs4902454	36952371	T	C
14	rs554030178	36953054	T	G
14	rs10483469	36953077	A	G
14	rs139072465	36953212	A	T
14	rs184239367	36953250	C	T
14	rs76924629	36953334	A	G
14	rs4902455	36953338	A	T
14	rs7152151	36953581	G	T
14	rs149903188	36953716	A	G
14	rs144920047	36953724	A	G
14	rs11850247	36953771	T	C
14	rs11850255	36953905	G	A
14	rs143520428	36953923	A	G
14	rs11851246	36954088	A	G
14	rs10483470	36954126	A	G
14	rs11847420	36954338	A	T
14	rs556710318	36954679	C	T
14	rs183108793	36954815	C	A
14	rs187444170	36954907	C	G
14	rs559730289	36955219	C	A
14	rs79863222	36955337	G	A
14	rs539094652	36955411	C	G
14	rs7142010	36955722	A	G
14	rs544386235	36955871	T	G
14	rs565104862	36955889	T	C
14	rs566175297	36956172	A	C
14	rs532752647	36956271	C	T
14	rs141015571	36956276	T	C
14	rs150212725	36956350	A	G
14	rs139069926	36956468	G	A
14	rs536920928	36956583	A	G
14	rs4902461	36956797	C	A
14	rs534300041	36957009	T	G
14	rs538038369	36957217	A	C
14	rs558411047	36957299	G	A
14	rs35284921	36957501	G	A
14	rs138513194	36957539	A	G
14	rs34974392	36957701	C	G
14	rs1885123	36958086	G	A
14	rs35852547	36958181	G	A
14	rs34469217	36958245	A	G
14	rs34029522	36958290	T	C
14	rs183469300	36958329	G	C
14	rs191296718	36958487	T	C
14	rs567624051	36958614	T	C
14	rs186587380	36958796	C	G
14	rs184670492	36958924	T	C
14	rs4902467	36959027	G	A
14	rs74044400	36959040	G	A
14	rs10142468	36959149	T	C
14	rs570094462	36959299	T	A
14	rs532359628	36959311	T	G
14	rs552183819	36959346	C	T
14	rs533852674	36959488	A	G
14	rs78328838	36959492	G	A
14	rs80220981	36959497	T	A
14	rs535171517	36959508	G	A
14	rs7144163	36959548	T	C
14	rs112451731	36959555	A	G
14	rs530302516	36959636	C	T
14	rs148770386	36959782	T	G
14	rs7144500	36959783	C	A
14	rs7160565	36959985	G	C
14	rs3825635	36960618	T	A
14	rs565811926	36960720	G	A
14	rs182065356	36960920	A	C
14	rs77753655	36961169	C	A
14	rs552432333	36961448	C	T
14	rs11845120	36961489	A	G
14	rs192117186	36961501	G	T
14	rs56021544	36961524	G	A
14	rs139452907	36961807	A	G
14	rs555874377	36961838	C	T
14	rs149956635	36961916	T	C
14	rs563550552	36961941	G	C
14	rs145014499	36961978	C	T
14	rs536085028	36963184	T	C
14	rs577169977	36963442	C	T
14	rs141549710	36963668	A	T
14	rs8004409	36964145	T	C
14	rs147026206	36964594	A	G
14	rs534226690	36964632	G	A
14	rs986877	36964744	T	C
14	rs543900061	36964872	G	A
14	rs986876	36965083	A	G
14	rs150265493	36965273	G	T
14	rs554159997	36965435	G	A
14	rs1951169	36965881	G	A
14	rs117514563	36965906	A	G
14	rs34022578	36965970	C	G
14	rs79751812	36966366	T	A
14	rs72677922	36966569	T	C
14	rs533790888	36966583	G	A
14	rs74046703	36966702	C	G
14	rs546525217	36967084	C	T
14	rs148396954	36967114	A	G
14	rs36132320	36967363	G	A
14	rs75901055	36967653	A	C
14	rs12437345	36967694	T	C
14	rs61382681	36967895	A	G
14	rs182268635	36967998	C	T
14	rs147906359	36968168	T	A
14	rs572656395	36968194	G	C
14	rs185993269	36968432	C	T
14	rs145448208	36968496	G	A
14	rs184016737	36968714	C	A
14	rs147675522	36968802	A	G
14	rs17104608	36969230	G	T
14	rs537222986	36969288	G	T
14	rs17765618	36969462	A	C
14	rs555804072	36970259	A	G
14	rs34552991	36970426	G	A
14	rs74969422	36970513	A	G
14	rs528209293	36970558	A	G
14	rs530471536	36970648	G	A
14	rs550855220	36970694	G	A
14	rs535954102	36970932	T	A
14	rs575698239	36970970	G	A
14	rs12589967	36971169	A	G
14	rs561488260	36971368	C	T
14	rs551528181	36971477	G	T
14	rs186114790	36972196	G	A
14	rs1956967	36972226	T	G
14	rs182346009	36972615	G	A
14	rs187420523	36972658	T	C
14	rs529489172	36972668	A	T
14	rs148680359	36972682	T	A
14	rs190887945	36972690	C	T
14	rs553218605	36972757	A	C
14	rs191897764	36973189	C	T
14	rs551846122	36973322	C	G
14	rs1885122	36973375	G	C
14	rs533748297	36973569	G	A
14	rs561892910	36973607	T	C
14	rs151054161	36973954	T	C
14	rs187784312	36974279	G	C
14	rs568839874	36974465	G	A
14	rs192720035	36974483	C	G
14	rs74046707	36974560	A	G
14	rs10134231	36974588	G	C
14	rs547240342	36974698	A	G
14	rs71405769	36974768	A	G
14	rs535659044	36974777	T	G
14	rs556875644	36974813	C	A
14	rs551507477	36975336	T	G
14	rs1005343	36975574	C	T
14	rs116407031	36975782	T	G
14	rs79853952	36976151	T	C
14	rs74046708	36976373	A	G
14	rs80192289	36976456	G	A
14	rs77442335	36976544	G	C
14	rs558965254	36976597	C	G
14	rs78118661	36976615	C	T
14	rs149018938	36976638	C	T
14	rs10143437	36977029	C	T
14	rs534990317	36977268	A	T
14	rs548518325	36977313	A	C
14	rs192402622	36977374	A	T
14	rs577292848	36977570	T	G
14	rs373757043	36977730	A	G
14	rs146617081	36978062	C	G
14	rs735599	36978071	T	C
14	rs77407862	36978109	T	C
14	rs568446350	36978219	A	G
14	rs735708	36978667	A	T
14	rs535876633	36978867	T	C
14	rs12050426	36979091	A	G
14	rs1956966	36979174	T	C
14	rs534965904	36979193	T	C
14	rs188899003	36979380	C	A
14	rs114007357	36979451	A	C
14	rs4902714	36979590	A	G
14	rs61997694	36979626	T	G
14	rs181886071	36980386	T	G
14	rs186261406	36980433	T	G
14	rs147427880	36980678	A	G
14	rs11626201	36980700	C	A
14	rs555075707	36980820	T	C
14	rs564765258	36981016	T	C
14	rs188303066	36981035	G	C
14	rs555409870	36981417	T	A
14	rs186603679	36981718	T	A
14	rs139499952	36981853	G	A
14	rs546465749	36981951	C	T
14	rs533333329	36982135	T	C
14	rs187547478	36982447	G	C
14	rs529153628	36982593	T	C
14	rs551168917	36982693	T	C
14	rs533736380	36982794	A	G
14	rs141350482	36982841	A	G
14	rs566819573	36982912	T	C
14	rs527724745	36982996	C	G
14	rs1535342	36983065	A	C
14	rs562828347	36983237	T	C
14	rs531377291	36983244	A	G
14	rs534782470	36983443	C	G
14	rs562607672	36983586	C	T
14	rs1535341	36983623	A	G
14	rs1535340	36983798	G	A
14	rs547502373	36983823	G	C
14	rs536254880	36984009	A	G
14	rs577216509	36984330	A	G
14	rs1005355	36984376	G	T
14	rs1005354	36984383	A	G
14	rs4548774	36984399	C	T
14	rs186448421	36984475	T	C
14	rs999460	36984511	T	C
14	rs150574446	36984592	A	G
14	rs568416302	36984728	G	A
14	rs557216766	36984769	T	A
14	rs139556698	36984785	A	G
14	rs574584321	36984923	G	T
14	rs571767754	36985014	T	G
14	rs10431615	36985079	T	C
14	rs117957459	36985538	A	T
14	rs144177561	36986109	T	A
14	rs545347436	36986272	A	T
14	rs10139625	36986273	A	T
14	rs572546897	36986274	T	A
14	rs550912157	36986304	G	A
14	rs186809227	36987531	T	C
14	rs535391153	36987556	G	A
14	rs189714484	36987578	A	G
14	rs2076735	36987720	T	C
14	rs562731827	36987971	T	C
14	rs147791173	36988623	A	G
14	rs542988107	36988666	A	G
14	rs554063033	36988674	C	T
14	rs187816600	36989091	T	G
14	rs563990192	36989102	T	A
14	rs193043968	36989183	G	C
14	rs529122651	36989189	A	G
14	rs201979429	36989306	T	C
14	rs2076751	36989419	A	C
14	rs56249733	36989596	A	G
14	rs71409598	36989638	A	C
14	rs79781382	36989696	T	G
14	rs137903650	36989799	A	G
14	rs2075578	36989849	T	C
14	rs549165861	36989875	A	C
14	rs547737518	36990118	A	G
14	rs183776128	36990291	A	G
14	rs376854879	36990639	A	G
14	rs4899351	36990837	G	C
14	rs35710229	36990890	A	C
14	rs536939878	36990913	G	C
14	rs117266590	36990986	A	G
14	rs12894724	36991229	T	C
14	rs142841782	36991249	A	G
14	rs560932907	36991296	G	A
14	rs550029269	36991362	A	G
14	rs532523848	36991475	G	C
14	rs149861162	36991780	A	G
14	rs144821377	36991831	T	C
14	rs148566449	36991832	C	T
14	rs8004831	36992011	C	G
14	rs568481890	36992217	T	C
14	rs554603807	36992423	A	G
14	rs67268304	36992627	G	C
14	rs530686254	36992899	T	C
14	rs534777460	36992904	A	G
14	rs12589521	36992996	A	G
14	rs12589522	36993004	T	G
14	rs111523087	36993022	A	G
14	rs566900830	36993508	A	G
14	rs148879013	36993596	A	G
14	rs145496686	36993665	A	G
14	rs12589672	36993906	T	A
14	rs529322379	36994110	G	T
14	rs183673094	36994260	G	A
14	rs539154972	36994264	T	C
14	rs115096064	36994297	A	G
14	rs12892248	36994369	A	G
14	rs11623992	36994398	C	T
14	rs142884757	36994409	T	C
14	rs11628131	36994609	C	A
14	rs550507831	36994708	G	A
14	rs11628208	36994709	A	C
14	rs17176043	36994802	G	A
14	rs566580604	36994817	C	T
14	rs553928751	36995044	A	C
14	rs75213000	36995500	T	C
14	rs187128944	36995620	T	C
14	rs537855739	36995768	G	T
14	rs7141587	36995771	T	C
14	rs10141466	36995776	G	T
14	rs181604496	36995796	G	A
14	rs536324173	36995862	C	T
14	rs545020945	36995909	T	C
14	rs185493095	36995974	T	C
14	rs12883894	36996206	C	T
14	rs184990255	36996788	A	G
14	rs112380356	36996833	A	G
14	rs530185224	36996993	G	T
14	rs573994082	36997203	A	G
14	rs148612528	36997608	T	G
14	rs183900266	36998048	C	T
14	rs538474885	36998124	C	G
14	rs60717855	36998898	G	A
14	rs12895406	36998950	A	G
14	rs185558321	36999114	C	T
14	rs534406269	36999206	A	T
14	rs10130913	36999283	T	G
14	rs145066118	36999416	T	C
14	rs546524526	36999583	T	A
14	rs1956965	36999637	T	G
14	rs149353678	36999653	T	A
14	rs79179874	36999821	T	C
14	rs17104628	36999938	C	T
14	rs185753438	37000046	A	G
14	rs17104630	37000049	G	A
14	rs148086544	37000258	A	G
14	rs181135595	37000634	C	T
14	rs4902933	37000663	G	C
14	rs536193109	37000733	G	A
14	rs1956964	37000781	A	G
14	rs185236274	37000824	A	G
14	rs35350732	37000892	A	C
14	rs34805882	37000896	G	A
14	rs556112644	37001489	G	A
14	rs190772540	37001605	G	A
14	rs560517852	37001856	G	A
14	rs35539723	37001926	G	A
14	rs11622558	37002135	T	C
14	rs144158905	37002223	T	C
14	rs182664721	37002338	A	G
14	rs188067934	37002355	T	C
14	rs542612918	37002368	G	A
14	rs34476866	37002449	T	A
14	rs56211968	37002799	C	A
14	rs528726161	37002954	T	C
14	rs74352568	37002982	T	C
14	rs151193844	37003010	A	G
14	rs76052051	37003149	G	A
14	rs567566829	37003152	C	G
14	rs143804056	37003266	C	T
14	rs553991196	37003491	T	C
14	rs527972835	37003667	G	T
14	rs188897003	37003676	T	C
14	rs12433775	37003838	T	C
14	rs148134214	37003999	T	G
14	rs117338556	37004311	A	G
14	rs141223132	37004336	C	T
14	rs181357683	37004345	T	C
14	rs4899401	37004549	A	G
14	rs4902950	37004958	G	A
14	rs552677006	37005030	A	G
14	rs139994455	37005526	T	G
14	rs145581237	37005539	C	T
14	rs186259739	37005587	A	T
14	rs148866984	37005646	C	T
14	rs78322388	37005703	T	C
14	rs34325207	37005715	A	C
14	rs529921410	37006018	T	C
14	rs77490330	37006170	G	A
14	rs2415347	37006240	C	T
14	rs142881474	37006469	A	G
14	rs151049868	37006493	C	T
14	rs565568166	37006853	G	C
14	rs1956963	37007147	T	G
14	rs141886125	37007306	T	C
14	rs12895465	37007389	G	A
14	rs77005332	37007546	T	A
14	rs10483472	37007702	C	T
14	rs536058072	37007722	C	T
14	rs575682932	37007743	C	A
14	rs370007954	37007844	G	A
14	rs137915112	37008142	A	G
14	rs1951167	37008149	A	G
14	rs187550516	37008156	T	A
14	rs553463702	37008477	T	C
14	rs572123440	37008815	T	A
14	rs544265461	37008871	G	A
14	rs564028135	37008958	C	G
14	rs186458579	37009845	T	G
14	rs2180854	37010306	G	C
14	rs2057327	37010333	T	C
14	rs2038507	37010373	C	T
14	rs2057326	37010506	A	G
14	rs28723501	37010602	A	G
14	rs113393804	37010685	C	T
14	rs368179838	37011039	A	T
14	rs141049415	37011089	G	A
14	rs12587513	37011367	C	T
14	rs77851865	37011524	G	C
14	rs12888368	37011530	T	C
14	rs75147345	37011743	C	T
14	rs113232226	37011824	T	C
14	rs532541934	37012151	T	C
14	rs61994866	37012207	A	C
14	rs567490967	37012339	C	A
14	rs118112945	37012623	C	T
14	rs80287055	37012648	T	C
14	rs28441165	37012705	A	G
14	rs10150267	37012796	A	G
14	rs10139411	37012871	C	T
14	rs191481682	37012918	T	C
14	rs10129663	37013122	T	C
14	rs546356000	37013141	T	C
14	rs532312441	37013187	T	C
14	rs138536770	37013245	T	C
14	rs114444884	37013268	A	G
14	rs569541185	37013402	C	T
14	rs144616618	37013408	A	C
14	rs565308905	37013454	C	T
14	rs575076050	37013582	T	C
14	rs141785160	37013866	A	G
14	rs554114542	37014071	A	G
14	rs12885642	37014076	C	T
14	rs147896263	37014219	A	G
14	rs12884641	37014252	T	C
14	rs568023725	37014538	A	T
14	rs117717651	37014606	G	A
14	rs572650170	37014611	A	C
14	rs553581343	37014646	G	T
14	rs145187612	37015139	T	C
14	rs12891724	37015190	C	T
14	rs12433344	37015480	G	A
14	rs539321807	37015789	A	G
14	rs35342949	37015866	G	A
14	rs7154611	37015887	A	C
14	rs61994867	37016033	A	G
14	rs2038506	37016368	A	G
14	rs74901471	37016420	G	T
14	rs575526682	37016486	T	C
14	rs188248090	37016617	A	T
14	rs111601732	37016741	A	T
14	rs11624944	37016789	T	G
14	rs535354456	37016865	G	A
14	rs4903098	37017010	G	A
14	rs4903099	37017012	A	G
14	rs553455127	37017360	C	T
14	rs762000	37017431	C	G
14	rs79683625	37017564	A	G
14	rs188656991	37017663	A	G
14	rs71405770	37018022	T	G
14	rs79965062	37018050	G	T
14	rs1076810	37018307	C	T
14	rs150309304	37018360	T	C
14	rs137882732	37018401	C	T
14	rs1076809	37018422	A	G
14	rs531601493	37018660	T	C
14	rs142781221	37019217	A	G
14	rs75764578	37019230	T	C
14	rs148544803	37019637	A	T
14	rs549489383	37019645	G	A
14	rs11156919	37019703	G	T
14	rs566360931	37019788	T	A
14	rs186989881	37019804	C	T
14	rs79484324	37019878	C	T
14	rs570473743	37020221	T	C
14	rs189144596	37020353	C	T
14	rs139685375	37020533	G	T
14	rs146863553	37020876	A	G
14	rs184464631	37020904	G	C
14	rs529977675	37020966	G	T
14	rs543211793	37021021	T	G
14	rs13313387	37021070	A	G
14	rs555342992	37021115	C	T
14	rs371484346	37021278	A	G
14	rs117013281	37021704	T	C
14	rs555779881	37021770	T	C
14	rs61994868	37021801	C	T
14	rs72677930	37021802	A	G
14	rs563109663	37021809	T	C
14	rs576630740	37021811	C	G
14	rs545843011	37021813	G	A
14	rs10141768	37022153	G	C
14	rs571014133	37022156	G	A
14	rs10141846	37022166	A	C
14	rs17765709	37022572	T	C
14	rs533731138	37022694	G	A
14	rs11625806	37022739	A	G
14	rs7143269	37022816	A	G
14	rs544226688	37023118	A	C
14	rs564099136	37023119	A	T
14	rs540939206	37023216	T	C
14	rs10145174	37023386	T	A
14	rs10483473	37023492	C	T
14	rs35770599	37023608	A	T
14	rs8012101	37023683	A	G
14	rs17104686	37024142	A	G
14	rs117968033	37024417	T	C
14	rs10148530	37024488	G	A
14	rs10148553	37024537	A	C
14	rs112530321	37024546	C	G
14	rs149598399	37024591	A	G
14	rs192428418	37024980	C	T
14	rs113891775	37025012	A	G
14	rs72677931	37025488	A	G
14	rs61994869	37025491	C	A
14	rs17765733	37025943	G	A
14	rs570287887	37025962	T	C
14	rs551538002	37026651	G	A
14	rs535833059	37026792	G	A
14	rs1951166	37026895	G	C
14	rs1951165	37027021	G	A
14	rs188328709	37027056	A	G
14	rs114426929	37027132	A	G
14	rs187550739	37027400	T	C
14	rs145811362	37027421	G	A
14	rs545245989	37027478	T	A
14	rs8015279	37027531	C	T
14	rs17104698	37027855	G	A
14	rs8018714	37027990	T	A
14	rs10047954	37028046	C	T
14	rs10047867	37028069	C	G
14	rs553357934	37028253	C	T
14	rs192142662	37028281	C	G
14	rs564822659	37028384	T	G
14	rs148039095	37028411	A	G
14	rs8021320	37028783	G	T
14	rs573213738	37029008	A	G
14	rs138844816	37029067	G	A
14	rs75202955	37029268	A	G
14	rs117215999	37029389	T	C
14	rs61994873	37029420	G	A
14	rs189334699	37029449	T	G
14	rs10047817	37029524	C	T
14	rs72677933	37029621	C	A
14	rs144522300	37029700	T	C
14	rs546918688	37029701	A	G
14	rs566622839	37029750	A	G
14	rs60328868	37029890	A	G
14	rs7143150	37029953	T	C
14	rs34885531	37030096	A	G
14	rs7159131	37030245	A	G
14	rs549066940	37030406	A	T
14	rs4903224	37030683	G	A
14	rs1956962	37030835	A	G
14	rs4243646	37030946	A	G
14	rs7144390	37031124	C	T
14	rs7143362	37031253	G	C
14	rs557703438	37031351	T	G
14	rs192402263	37031363	A	C
14	rs1956961	37031500	A	T
14	rs2754177	37031715	A	C
14	rs443728	37032006	T	C
14	rs417548	37032224	C	G
14	rs184777716	37032280	G	A
14	rs417307	37032338	A	G
14	rs450479	37032354	T	A
14	rs2899851	37032380	C	T
14	rs77579840	37032768	C	T
14	rs393415	37032813	T	C
14	rs28858388	37033110	T	G
14	rs183684892	37033122	T	C
14	rs143155263	37033135	A	G
14	rs148240356	37033383	C	T
14	rs543836986	37033699	C	T
14	rs181883191	37033957	G	A
14	rs138237397	37034007	G	T
14	rs111917043	37034024	G	A
14	rs7141691	37034374	G	T
14	rs575032094	37034390	A	G
14	rs371262	37034471	G	A
14	rs562779940	37034747	G	A
14	rs116205966	37034979	T	C
14	rs77290882	37035012	A	C
14	rs186391635	37035024	A	G
14	rs189981480	37035293	C	A
14	rs112603811	37035331	A	G
14	rs545858165	37035579	A	T
14	rs432702	37035604	T	A
14	rs12884041	37035611	G	A
14	rs418790	37036213	T	C
14	rs426509	37036345	T	C
14	rs377995	37036391	A	G
14	rs183844030	37036400	A	G
14	rs393888	37036574	G	A
14	rs1956960	37036805	A	C
14	rs1956959	37037050	T	C
14	rs568327306	37037192	C	A
14	rs550721123	37037325	T	G
14	rs10139776	37037369	C	T
14	rs140325740	37037462	T	C
14	rs10150686	37037546	A	C
14	rs186761136	37037553	T	C
14	rs138276811	37037718	C	T
14	rs10142748	37038091	C	T
14	rs190484722	37038292	C	T
14	rs560401450	37038296	A	G
14	rs7144325	37038310	G	T
14	rs418682	37038360	A	G
14	rs567496407	37038449	A	G
14	rs412489	37038481	G	C
14	rs418548	37038613	G	A
14	rs370313	37038622	A	G
14	rs536888901	37038711	T	C
14	rs80232634	37038801	G	C
14	rs549208913	37038925	T	C
14	rs12881802	37038930	T	C
14	rs4903298	37038963	T	G
14	rs188669147	37038973	T	C
14	rs34432730	37038974	G	A
14	rs35438093	37038991	T	C
14	rs536422188	37038997	C	A
14	rs112924943	37039082	G	C
14	rs2415348	37039115	G	A
14	rs2249063	37039238	A	G
14	rs390940	37039326	C	T
14	rs551067971	37039347	G	T
14	rs79658468	37039439	A	G
14	rs1951164	37039477	G	C
14	rs381858	37039630	A	G
14	rs382129	37039687	A	G
14	rs187269003	37039701	G	A
14	rs192170840	37039725	A	G
14	rs143893058	37039873	C	T
14	rs540634522	37039978	T	G
14	rs183556486	37040035	C	T
14	rs951750	37040102	T	A
14	rs400442	37040140	C	T
14	rs427490	37040328	T	G
14	rs79518080	37040606	T	C
14	rs538074812	37040621	G	A
14	rs393079	37040696	A	G
14	rs432901	37040735	T	C
14	rs393126	37040757	A	G
14	rs550593939	37040771	A	G
14	rs2415349	37040942	A	T
14	rs409084	37040965	C	T
14	rs409358	37041058	C	T
14	rs142231695	37041083	G	C
14	rs434023	37041353	G	A
14	rs117746235	37041391	A	G
14	rs427067	37041396	C	T
14	rs434204	37041414	G	A
14	rs112972966	37041480	A	C
14	rs390526	37041576	C	G
14	rs394482	37041755	C	T
14	rs389882	37041767	A	G
14	rs429513	37041890	G	A
14	rs7151723	37041911	T	C
14	rs429564	37041980	G	A
14	rs537105848	37042046	T	C
14	rs111917024	37042062	G	T
14	rs542161679	37042247	C	T
14	rs380471	37042264	A	G
14	rs188872811	37042305	C	G
14	rs11628556	37042459	A	G
14	rs34645643	37042538	A	C
14	rs35344708	37042547	C	T
14	rs35495190	37042573	A	G
14	rs577010401	37042592	G	A
14	rs566360393	37042618	T	C
14	rs34117330	37042680	A	C
14	rs378691	37042791	A	G
14	rs7157573	37042832	A	G
14	rs181366871	37042907	G	T
14	rs431145	37042990	A	G
14	rs7142013	37043048	T	C
14	rs533025660	37043110	T	C
14	rs430770	37043163	A	G
14	rs147115669	37043166	C	T
14	rs11620993	37043541	G	C
14	rs78091929	37043707	G	A
14	rs186281373	37043825	G	A
14	rs190658160	37043831	A	T
14	rs12879911	37043838	C	G
14	rs8005255	37043859	G	A
14	rs8004935	37043866	A	G
14	rs8009285	37044046	A	G
14	rs8009292	37044053	A	T
14	rs8010068	37044193	G	A
14	rs577909599	37044236	T	C
14	rs177329	37044254	C	T
14	rs11622305	37044603	A	G
14	rs536481003	37044849	T	C
14	rs150528421	37044951	G	A
14	rs11627968	37045098	C	T
14	rs562237566	37045238	T	G
14	rs564919256	37045399	A	G
14	rs11623436	37045492	T	C
14	rs177328	37045838	G	A
14	rs28668851	37046004	C	T
14	rs12434132	37046257	G	C
14	rs78644978	37046290	C	G
14	rs146180128	37046544	T	A
14	rs535011780	37046567	A	C
14	rs7160368	37046664	T	C
14	rs74405731	37046673	A	G
14	rs184238766	37046706	A	T
14	rs146497301	37046740	A	G
14	rs549644601	37046939	T	G
14	rs534440724	37047101	A	G
14	rs574468663	37047118	C	A
14	rs1956968	37047477	C	T
14	rs177327	37047798	A	T
14	rs177326	37047819	T	C
14	rs77123291	37047993	C	A
14	rs530921272	37048813	T	C
14	rs138271395	37049065	A	G
14	rs177325	37049596	A	T
14	rs74949744	37049606	G	A
14	rs577936008	37049864	A	C
14	rs116790025	37049888	A	G
14	rs61755040	37050642	G	C
14	rs10135894	37050739	A	G
14	rs569256131	37051233	A	G
14	rs45605136	37051359	G	C
14	rs367786200	37051388	T	C
14	rs11624339	37051427	T	C
14	rs35076464	37051526	C	T
14	rs35669843	37051634	C	G
14	rs3809432	37051870	T	C
14	rs546561776	37052010	G	A
14	rs3809433	37052092	A	G
14	rs177324	37052123	T	C
14	rs528964747	37052150	A	G
14	rs542167312	37052159	A	T
14	rs12323680	37052308	T	C
14	rs531875292	37052317	C	G
14	rs527879275	37052454	G	C
14	rs116447280	37052575	A	G
14	rs3809435	37052632	A	G
14	rs3809436	37052721	C	G
14	rs10142505	37052772	A	G
14	rs3809437	37052863	A	G
14	rs527983387	37052984	G	C
14	rs10145134	37053170	A	G
14	rs552297920	37053285	A	G
14	rs3809438	37053331	T	C
14	rs3809439	37053602	T	G
14	rs189336620	37053613	T	G
14	rs10145373	37053654	T	C
14	rs5023326	37053944	T	C
14	rs10147993	37053962	T	C
14	rs547265640	37053984	A	T
14	rs177323	37053986	T	A
14	rs569708163	37054090	C	T
14	rs374278570	37054171	T	G
14	rs571925939	37054195	T	A
14	rs74723434	37054293	A	G
14	rs177322	37054311	T	C
14	rs1007731	37054590	A	C
14	rs116996637	37054697	A	C
14	rs139079124	37054719	C	T
14	rs534557126	37054839	T	C
14	rs117448112	37055186	G	A
14	rs557666678	37055202	G	T
14	rs372580395	37055348	A	G
14	rs142680090	37055519	A	G
14	rs35855456	37055565	G	A
14	rs177321	37055694	C	G
14	rs60558	37055904	C	T
14	rs74820282	37056109	T	C
14	rs2415351	37056589	A	G
14	rs536630835	37056602	T	A
14	rs10132439	37056763	A	G
14	rs149709214	37056887	A	G
14	rs192408045	37057099	G	T
14	rs17104778	37058042	G	A
14	rs189416328	37058297	T	C
14	rs546199398	37058438	T	G
14	rs17104780	37058523	A	G
14	rs11624376	37058601	A	G
14	rs11624322	37058609	T	C
14	rs142326876	37058934	T	C
14	rs528888260	37059152	T	C
14	rs17104784	37059309	A	G
14	rs1955739	37059525	A	G
14	rs555628316	37059535	G	A
14	rs181890596	37059538	T	C
14	rs186954943	37059657	T	C
14	rs538755001	37059747	T	C
14	rs117287788	37059846	A	G
14	rs190245021	37059849	C	G
14	rs567800910	37059905	T	C
14	rs150468639	37059939	T	C
14	rs10139513	37059976	T	C
14	rs181495911	37060100	G	C
14	rs17176264	37060223	C	A
14	rs574249589	37060247	G	T
14	rs117656833	37060813	T	A
14	rs72677953	37060836	G	A
14	rs17104788	37061127	T	C
14	rs117698716	37061187	G	T
14	rs566994073	37061242	G	A
14	rs535980011	37061290	G	C
14	rs556253532	37061304	T	A
14	rs527485152	37061360	T	G
14	rs572782809	37061463	C	T
14	rs541612637	37061473	G	A
14	rs182289382	37061820	G	A
14	rs932500	37061857	G	A
14	rs12885917	37062033	G	A
14	rs142303751	37062091	A	G
14	rs185018415	37062396	C	G
14	rs79430153	37062562	T	C
14	rs191048416	37062577	G	A
14	rs7359070	37062656	G	A
14	rs559336412	37062678	T	A
14	rs144154446	37062716	A	G
14	rs4899663	37062793	C	A
14	rs2899852	37063123	C	T
14	rs7155397	37063294	A	G
14	rs7155961	37063590	A	G
14	rs528048748	37063752	G	T
14	rs577975430	37063816	G	A
14	rs563484551	37064169	A	G
14	rs115882060	37064399	T	C
14	rs553174195	37064758	T	G
14	rs566593905	37064759	T	G
14	rs575593649	37064919	C	T
14	rs1955741	37065158	C	T
14	rs12435293	37065301	G	A
14	rs538190145	37065431	T	C
14	rs17104802	37065460	C	T
14	rs539727935	37065627	G	T
14	rs10144548	37065849	A	G
14	rs74046738	37065928	A	G
14	rs117968937	37065933	T	C
14	rs10136143	37066152	A	T
14	rs575432213	37066178	G	T
14	rs10483474	37066185	A	G
14	rs181162827	37066209	A	G
14	rs543170494	37066316	A	G
14	rs185257155	37066384	G	A
14	rs539049757	37066419	G	A
14	rs73253957	37066531	G	A
14	rs75039154	37066642	A	G
14	rs882736	37066751	T	C
14	rs527803098	37066885	G	A
14	rs139236186	37067120	A	G
14	rs1950359	37067244	T	C
14	rs111785871	37067288	T	G
14	rs2073250	37067307	G	A
14	rs76213997	37067352	T	G
14	rs183787029	37067472	G	A
14	rs145382628	37067529	T	C
14	rs141356291	37067664	C	T
14	rs1955742	37067827	T	A
14	rs571086295	37067863	A	T
14	rs117252866	37067887	T	C
14	rs8005061	37068011	C	A
14	rs140937926	37068081	C	T
14	rs191482992	37068114	C	A
14	rs10130645	37068169	A	G
14	rs8005477	37068311	T	A
14	rs8005633	37068315	C	T
14	rs10131253	37068798	A	G
14	rs4300555	37069051	C	G
14	rs188925565	37069108	T	C
14	rs17765922	37069192	T	C
14	rs1014420	37069238	C	T
14	rs576608909	37069390	C	T
14	rs188416157	37069557	T	C
14	rs180993943	37069579	A	G
14	rs74391308	37069593	T	C
14	rs2415352	37069630	T	C
14	rs72677958	37069682	A	G
14	rs185874473	37069846	A	G
14	rs74760054	37069858	A	G
14	rs552331896	37069897	G	T
14	rs114147415	37069968	A	G
14	rs528119006	37070038	G	C
14	rs963120	37070214	C	T
14	rs74999144	37070294	T	C
14	rs143726999	37070313	C	G
14	rs562377094	37070742	A	G
14	rs77555517	37071106	G	C
14	rs117849095	37071238	G	C
14	rs117163082	37071406	A	G
14	rs190664306	37071431	T	C
14	rs28681569	37071561	A	G
14	rs7151025	37071704	A	G
14	rs80060970	37071719	A	G
14	rs140206867	37071884	G	A
14	rs76527096	37071909	T	C
14	rs75413287	37072002	A	C
14	rs570763667	37072218	G	A
14	rs552908951	37072245	C	A
14	rs146851669	37072249	T	A
14	rs4903782	37072314	A	G
14	rs61994884	37072846	T	G
14	rs149692925	37072933	A	G
14	rs12878375	37073118	C	A
14	rs562944975	37073425	T	C
14	rs74804878	37073489	T	A
14	rs114309985	37073490	T	A
14	rs535265943	37073658	C	T
14	rs79009436	37073674	A	G
14	rs552265717	37073891	C	T
14	rs554126141	37074027	G	A
14	rs72677959	37074056	C	T
14	rs137883645	37074156	A	G
14	rs730105	37074273	T	C
14	rs10483475	37074520	G	A
14	rs118048620	37074836	T	C
14	rs115322102	37075012	T	C
14	rs74610566	37075302	T	C
14	rs2207532	37075363	C	T
14	rs189173524	37075472	A	C
14	rs77715803	37075839	A	G
14	rs10136701	37075858	G	C
14	rs79721505	37075911	T	C
14	rs141233678	37075926	T	G
14	rs7494414	37076047	T	A
14	rs552126863	37076316	G	A
14	rs11624740	37076405	A	G
14	rs4903809	37076643	G	A
14	rs552792270	37077116	G	C
14	rs79591238	37077455	T	C
14	rs539459966	37077695	T	C
14	rs12432244	37077774	G	T
14	rs569099004	37077886	T	G
14	rs181684182	37077930	T	G
14	rs543532269	37077999	G	C
14	rs12435838	37078175	A	G
14	rs75729501	37078409	G	A
14	rs540367745	37078485	A	G
14	rs1955743	37078565	G	A
14	rs55787458	37078724	C	T
14	rs1955744	37078741	G	A
14	rs56002523	37078790	C	T
14	rs186311865	37078924	G	T
14	rs79647207	37079054	C	T
14	rs34445506	37079203	C	A
14	rs572710320	37079522	C	T
14	rs12893651	37079528	A	G
14	rs116487865	37079547	A	G
14	rs117276383	37079764	T	C
14	rs529275382	37079839	C	T
14	rs77811405	37079925	G	A
14	rs7142133	37079982	T	C
14	rs112973822	37080195	T	C
14	rs540841160	37080235	A	T
14	rs371349649	37080243	A	C
14	rs28785338	37080733	C	T
14	rs35944906	37080739	A	C
14	rs111507750	37081012	G	A
14	rs12884689	37081064	T	G
14	rs533241653	37081174	T	G
14	rs12885037	37081266	A	G
14	rs184795087	37081462	A	C
14	rs1955745	37081529	A	G
14	rs189700244	37081987	A	G
14	rs548778773	37082084	A	T
14	rs145031272	37082636	G	A
14	rs117851808	37082774	A	G
14	rs117912965	37082870	T	C
14	rs11156921	37082974	C	T
14	rs17104834	37083040	C	A
14	rs576143527	37083287	C	T
14	rs529722031	37083374	A	G
14	rs550402472	37083396	A	G
14	rs191316062	37083410	G	A
14	rs539188337	37083420	A	G
14	rs11629237	37083595	C	G
14	rs12897213	37083665	C	G
14	rs537052872	37083673	A	G
14	rs530501469	37083755	C	G
14	rs2899853	37083858	T	C
14	rs558045997	37084338	A	G
14	rs117704811	37084482	A	G
14	rs2015844	37084616	G	T
14	rs191058740	37084666	A	G
14	rs183235007	37084682	A	C
14	rs118083282	37084791	G	A
14	rs532171382	37084829	A	G
14	rs188882487	37084956	A	C
14	rs144359323	37084996	G	A
14	rs1955746	37085008	C	A
14	rs79056984	37085147	C	T
14	rs148759619	37085197	T	C
14	rs145134039	37085316	C	T
14	rs78936886	37085442	G	C
14	rs184759957	37085660	C	T
14	rs537398545	37085881	T	C
14	rs576888195	37085945	G	C
14	rs113086566	37085999	T	A
14	rs1955747	37086366	T	C
14	rs1955748	37086422	C	T
14	rs7157135	37086507	G	A
14	rs73253979	37086561	C	A
14	rs7158515	37086721	C	T
14	rs1955749	37086961	C	T
14	rs1955750	37087070	C	T
14	rs530812552	37087315	T	C
14	rs73253986	37087425	T	C
14	rs535205950	37087449	C	T
14	rs73253992	37087478	A	G
14	rs73253995	37087512	G	A
14	rs11844523	37087647	T	A
14	rs80057786	37087658	A	C
14	rs544456356	37087854	A	G
14	rs116582962	37087902	C	T
14	rs7143398	37087948	C	T
14	rs546371937	37087999	G	A
14	rs548842982	37088131	C	T
14	rs568795435	37088144	T	C
14	rs145664007	37088235	G	T
14	rs77610919	37088282	G	A
14	rs576341193	37088587	C	T
14	rs114968195	37088752	G	A
14	rs559902828	37088814	G	T
14	rs531301145	37088932	T	C
14	rs74044403	37088933	A	G
14	rs143173260	37089017	C	G
14	rs74044404	37089019	T	G
14	rs144462504	37089378	A	G
14	rs564864945	37089632	C	T
14	rs190867741	37089666	A	G
14	rs142716411	37089720	T	C
14	rs181998088	37089721	A	G
14	rs11627979	37089858	A	G
14	rs115544478	37089863	A	G
14	rs11623821	37089931	C	T
14	rs117209329	37089961	G	A
14	rs11622332	37090029	G	C
14	rs7155367	38577406	G	A
14	rs187593821	38577430	C	A
14	rs2415438	38577533	A	G
14	rs554464176	38577659	C	T
14	rs575448245	38577783	T	A
14	rs10498337	38577801	G	T
14	rs2415439	38578015	C	A
14	rs8023185	38578503	A	G
14	rs569063490	38578568	C	T
14	rs114312320	38578722	C	A
14	rs8003346	38578906	T	C
14	rs7146711	38579320	C	T
14	rs142598080	38579455	T	C
14	rs2415440	38579591	T	C
14	rs556289726	38579601	C	T
14	rs186848214	38579648	A	G
14	rs17107511	38579795	C	T
14	rs76151114	38579800	C	T
14	rs67190715	38579919	T	C
14	rs527983641	38579949	A	C
14	rs78309780	38580014	T	C
14	rs7153540	38580120	C	T
14	rs558057384	38580186	G	A
14	rs538749060	38580951	T	C
14	rs555167959	38580989	T	A
14	rs150531556	38581124	C	A
14	rs187387862	38581333	T	C
14	rs146284350	38581373	G	A
14	rs565754214	38581833	A	T
14	rs2415441	38581915	A	G
14	rs188059033	38582103	A	G
14	rs192267882	38582109	C	T
14	rs59107021	38582434	G	A
14	rs570425441	38582587	T	C
14	rs12889033	38583280	C	T
14	rs12887662	38583357	G	A
14	rs9322985	38583541	G	A
14	rs117531548	38583577	A	G
14	rs189459860	38583659	T	C
14	rs180784877	38583715	T	G
14	rs375124330	38583717	G	C
14	rs139278630	38583819	A	G
14	rs541435288	38583834	A	T
14	rs529159077	38584164	T	C
14	rs8018642	38584264	C	T
14	rs12893616	38584405	A	G
14	rs190608752	38584470	G	T
14	rs12894233	38584538	G	A
14	rs61667993	38584544	A	G
14	rs80297728	38585056	A	G
14	rs12878936	38585089	G	A
14	rs12147546	38585177	G	A
14	rs12147019	38585385	C	T
14	rs143102671	38585740	C	T
14	rs183932239	38585842	A	G
14	rs538484012	38585902	A	G
14	rs7147233	38586136	G	A
14	rs567319522	38586224	T	C
14	rs533338306	38586249	T	G
14	rs77731055	38586415	T	G
14	rs183975896	38586753	C	G
14	rs7148351	38586759	T	G
14	rs12886913	38586906	T	C
14	rs72681120	38586908	C	T
14	rs8015871	38587338	T	G
14	rs184432436	38587527	T	C
14	rs547439494	38587606	T	C
14	rs142680144	38587672	C	T
14	rs3985267	38587680	T	C
14	rs558426435	38587736	T	C
14	rs572308217	38587833	C	G
14	rs576597232	38588067	G	C
14	rs545589510	38588069	T	C
14	rs60426694	38588127	A	G
14	rs144754710	38588163	G	C
14	rs58608838	38588219	T	C
14	rs115590770	38588302	T	C
14	rs4580060	38588318	G	A
14	rs111318296	38588339	G	A
14	rs79066058	38588367	T	C
14	rs144952766	38588624	G	T
14	rs543408550	38588790	G	C
14	rs563108885	38588840	C	G
14	rs536922494	38589184	T	C
14	rs185651990	38589295	G	A
14	rs112263369	38589394	C	A
14	rs17107518	38589452	A	G
14	rs528132731	38589703	A	G
14	rs570080576	38590015	C	G
14	rs4901596	38590205	T	C
14	rs76876456	38590208	C	G
14	rs73270336	38590577	T	A
14	rs530617781	38590655	C	T
14	rs17557166	38591024	C	T
14	rs79765696	38591046	T	C
14	rs17472368	38591144	C	T
14	rs148270707	38591161	G	A
14	rs28576727	38591456	C	T
14	rs544081509	38591510	T	G
14	rs150777429	38591530	A	C
14	rs11156986	38591860	T	G
14	rs17107522	38591945	C	T
14	rs535090677	38592042	A	C
14	rs2415443	38592079	C	G
14	rs2415444	38592092	C	G
14	rs143931078	38592138	G	C
14	rs562084449	38592272	T	C
14	rs186922410	38592610	A	G
14	rs114759480	38592881	T	C
14	rs10147292	38592924	G	A
14	rs144607449	38592938	A	C
14	rs182559516	38593273	G	C
14	rs560279482	38593358	T	G
14	rs79793048	38593399	G	A
14	rs185655050	38593528	G	A
14	rs576220326	38593585	T	C
14	rs544597320	38593605	C	T
14	rs114192173	38594018	T	C
14	rs538523765	38594367	G	T
14	rs140842209	38594369	G	A
14	rs138365798	38594615	G	A
14	rs11156987	38594636	A	G
14	rs562909569	38594652	T	C
14	rs559042626	38594738	C	A
14	rs577203452	38594866	G	A
14	rs558425131	38594993	A	G
14	rs77918545	38595378	C	T
14	rs565641032	38595533	C	A
14	rs547399677	38595621	A	T
14	rs118009361	38595630	A	G
14	rs556374749	38595669	T	G
14	rs76020783	38595842	T	A
14	rs113731189	38595849	T	A
14	rs541731336	38595858	G	A
14	rs12432704	38595955	T	A
14	rs548056348	38596211	C	G
14	rs144379540	38596336	A	G
14	rs187297054	38596374	C	G
14	rs555170664	38596567	A	C
14	rs535238911	38596950	C	T
14	rs2415447	38596988	A	G
14	rs114363535	38597124	T	C
14	rs572558081	38597169	T	C
14	rs150388346	38597465	T	A
14	rs73270352	38597521	A	G
14	rs552565433	38597555	C	G
14	rs568622997	38597760	A	G
14	rs182519211	38597774	T	G
14	rs193081794	38597803	A	G
14	rs77811684	38597842	C	T
14	rs2415449	38597927	G	A
14	rs188756573	38598170	C	T
14	rs57199004	38598411	C	T
14	rs118036900	38598442	C	T
14	rs546224692	38598539	A	G
14	rs557955082	38598977	G	A
14	rs72681126	38598998	C	G
14	rs562219119	38599116	A	G
14	rs530882470	38599117	G	C
14	rs553432311	38599244	G	A
14	rs7493607	38599527	C	A
14	rs12890652	38599942	C	T
14	rs529535747	38600010	T	A
14	rs148094824	38600038	T	A
14	rs10144871	38600366	C	T
14	rs536142947	38600385	G	C
14	rs141838650	38600409	A	G
14	rs577669824	38600473	G	A
14	rs560444373	38600497	A	G
14	rs142201555	38600705	T	A
14	rs146369270	38600749	T	C
14	rs189724071	38600830	C	T
14	rs537854711	38600926	C	T
14	rs111514725	38601109	G	A
14	rs185057259	38601145	T	C
14	rs145510500	38601463	T	C
14	rs117864404	38601464	A	G
14	rs117343018	38601474	C	T
14	rs181730677	38601600	T	C
14	rs73270359	38602046	A	G
14	rs186446337	38602117	A	G
14	rs189682271	38602163	G	T
14	rs113692992	38602186	C	G
14	rs111407633	38602276	A	G
14	rs150442375	38602381	A	C
14	rs138209409	38602383	A	G
14	rs539946613	38602414	A	G
14	rs559302416	38602604	T	C
14	rs572654327	38602706	C	T
14	rs570125984	38603517	T	G
14	rs116811459	38603588	G	C
14	rs566260998	38603695	T	A
14	rs117256748	38603706	T	C
14	rs74719089	38604100	T	C
14	rs142281914	38604432	T	C
14	rs2899865	38604470	G	A
14	rs570186776	38604591	A	G
14	rs532618540	38604592	A	C
14	rs2899866	38604736	G	A
14	rs187951242	38605028	G	A
14	rs371037836	38605321	A	G
14	rs75643587	38605929	G	A
14	rs149896674	38606206	A	G
14	rs532944492	38606352	A	T
14	rs577961087	38606568	A	T
14	rs140283167	38606573	G	T
14	rs541936178	38606660	T	G
14	rs564462236	38606944	A	T
14	rs566324721	38607080	C	G
14	rs74820166	38607133	A	G
14	rs568929922	38607164	A	T
14	rs12050331	38607278	T	C
14	rs533828452	38607306	C	T
14	rs117642221	38607368	A	G
14	rs12050333	38607369	T	C
14	rs562590208	38608045	G	T
14	rs575368314	38608482	T	C
14	rs60203318	38608705	T	C
14	rs77918292	38608743	T	C
14	rs145916738	38608964	G	A
14	rs2415450	38608987	C	T
14	rs61978064	38609076	A	G
14	rs73270372	38609196	C	T
14	rs543320477	38609376	A	G
14	rs562512549	38609386	C	T
14	rs7158549	38609399	T	C
14	rs149627894	38609478	T	C
14	rs144347856	38609594	C	T
14	rs549657229	38609640	A	G
14	rs117939946	38609804	G	C
14	rs148341336	38609892	A	G
14	rs536985244	38610029	C	A
14	rs8015383	38610042	C	T
14	rs141701933	38610078	A	G
14	rs541119286	38610215	A	G
14	rs73270377	38610295	A	C
14	rs6571840	38610309	A	T
14	rs562517897	38610334	G	A
14	rs76068340	38610357	T	C
14	rs2899867	38610413	C	T
14	rs147161448	38610468	C	G
14	rs2415451	38610712	G	A
14	rs187151362	38611011	G	A
14	rs77364896	38611033	G	A
14	rs530201909	38611165	C	T
14	rs4901615	38611321	G	A
14	rs566192792	38611349	G	A
14	rs536729755	38611569	T	C
14	rs72681130	38611761	A	G
14	rs6571841	38611809	T	C
14	rs566375590	38612076	A	G
14	rs17107563	38612478	G	A
14	rs560156507	38612633	A	G
14	rs527668108	38612668	T	C
14	rs140571389	38612704	A	G
14	rs145638888	38612856	C	A
14	rs528809150	38612890	A	G
14	rs2415452	38612914	A	G
14	rs115575360	38613700	A	G
14	rs143211509	38613869	C	T
14	rs147177608	38613904	T	A
14	rs138735265	38614064	A	G
14	rs530111069	38614140	A	G
14	rs561931601	38614299	C	T
14	rs546545364	38614376	T	C
14	rs549225589	38614400	A	G
14	rs551398458	38614567	A	G
14	rs2803938	38614751	C	G
14	rs575442970	38614938	T	C
14	rs12147005	38615156	A	T
14	rs61978073	38615247	G	A
14	rs540922444	38615750	T	C
14	rs181345625	38615857	T	C
14	rs75501516	38615858	A	G
14	rs8009561	38616018	A	G
14	rs8009634	38616211	T	C
14	rs61978074	38616314	A	G
14	rs538313519	38616372	A	T
14	rs144253841	38616481	T	C
14	rs554512025	38616516	C	A
14	rs527486312	38616902	C	T
14	rs529921789	38616942	T	C
14	rs2812085	38617500	G	A
14	rs538209177	38617618	T	C
14	rs2812088	38617655	C	T
14	rs574437519	38617751	G	A
14	rs371212309	38618022	T	C
14	rs571835506	38618198	T	C
14	rs116491281	38618337	G	C
14	rs2812095	38618450	T	C
14	rs193204035	38618972	G	C
14	rs192240861	38619131	C	T
14	rs2803937	38619364	C	T
14	rs138455680	38619783	G	A
14	rs17107588	38619833	G	A
14	rs150319586	38619865	C	T
14	rs137954518	38619888	G	A
14	rs72681132	38620142	C	G
14	rs2803936	38620168	T	C
14	rs181120091	38620209	T	C
14	rs139973413	38620249	T	C
14	rs2803935	38620351	T	C
14	rs559638370	38620423	G	A
14	rs2803934	38620522	C	T
14	rs530671800	38620523	A	G
14	rs537403185	38620815	A	G
14	rs2812101	38620929	A	G
14	rs192166999	38620984	T	C
14	rs183326009	38620985	T	C
14	rs557310760	38621487	C	T
14	rs576953808	38621620	C	G
14	rs2415453	38621642	G	T
14	rs2803932	38622161	T	C
14	rs4605061	38622189	G	A
14	rs569089413	38622350	G	A
14	rs3985240	38622393	G	A
14	rs192408745	38622500	G	C
14	rs542486816	38623030	G	A
14	rs115497250	38623036	G	A
14	rs184953481	38623071	C	A
14	rs546556024	38623291	C	T
14	rs555723183	38623341	T	C
14	rs569443069	38623357	T	C
14	rs2803930	38623786	T	C
14	rs184103811	38623850	T	C
14	rs149775139	38623854	T	A
14	rs145682675	38624401	C	T
14	rs2803929	38624445	T	C
14	rs2812037	38624476	G	A
14	rs2803928	38624492	A	G
14	rs147105351	38624718	C	T
14	rs556245566	38624736	C	T
14	rs576022569	38624756	T	C
14	rs147728625	38624802	T	G
14	rs142533005	38624928	A	T
14	rs185137997	38625009	G	A
14	rs2803927	38625017	A	G
14	rs181723133	38625237	G	A
14	rs186436513	38625246	T	C
14	rs567838886	38625323	T	C
14	rs2803926	38625363	A	G
14	rs2803925	38625378	C	T
14	rs189690044	38625424	G	A
14	rs2803924	38625426	C	T
14	rs2803923	38625704	C	G
14	rs2803922	38625759	G	A
14	rs141657231	38625766	T	C
14	rs530308420	38625840	C	T
14	rs548524853	38625866	G	A
14	rs2803921	38625943	T	C
14	rs574720675	38626212	T	C
14	rs2803920	38626321	T	A
14	rs111728458	38626324	A	G
14	rs2812044	38626335	T	G
14	rs2812048	38626871	T	C
14	rs2812050	38627038	T	C
14	rs79962314	38627100	G	C
14	rs188503457	38627133	T	G
14	rs577176760	38627187	T	G
14	rs190650390	38627229	G	A
14	rs146265525	38627258	A	C
14	rs139356071	38627434	A	G
14	rs539879661	38627527	T	C
14	rs554779200	38627672	A	T
14	rs2812051	38627686	G	T
14	rs2812052	38627774	G	A
14	rs61978075	38627975	A	T
14	rs187644447	38627994	C	T
14	rs72681133	38628066	C	G
14	rs367809532	38628095	T	C
14	rs4901629	38628140	A	T
14	rs143999384	38628153	A	G
14	rs112925787	38628242	T	G
14	rs139856906	38628407	T	C
14	rs17107590	38628469	C	T
14	rs2812054	38628511	T	A
14	rs2415454	38628619	T	A
14	rs79636310	38628913	G	T
14	rs17557823	38628997	G	T
14	rs557056365	38629111	G	A
14	rs570578446	38629203	C	T
14	rs573508017	38629335	T	G
14	rs2812055	38629462	A	G
14	rs575199987	38629486	G	A
14	rs2803919	38629553	G	A
14	rs2803918	38629611	T	G
14	rs142596183	38629832	C	T
14	rs149825848	38629944	T	C
14	rs539543469	38630130	C	T
14	rs80034431	38630399	A	G
14	rs540340016	38630478	T	G
14	rs77880186	38630768	G	A
14	rs185952540	38630799	T	G
14	rs2812057	38631047	G	C
14	rs138568209	38631096	T	C
14	rs12889547	38631139	C	G
14	rs2812058	38631140	T	C
14	rs551207455	38631185	C	T
14	rs2803917	38631187	C	T
14	rs190822136	38631243	C	T
14	rs531894157	38631384	A	G
14	rs533663075	38631415	A	G
14	rs2803916	38631476	G	T
14	rs147478117	38632171	A	G
14	rs112915531	38632274	G	C
14	rs2812059	38632362	C	T
14	rs2812060	38632453	A	G
14	rs2803915	38632461	A	G
14	rs147232890	38632469	C	T
14	rs2812061	38632479	T	C
14	rs28601822	38632507	G	A
14	rs2803914	38632531	C	T
14	rs566554366	38632883	T	A
14	rs117333288	38632886	A	T
14	rs111751283	38633152	T	C
14	rs565736872	38633157	G	A
14	rs140538476	38633159	A	G
14	rs28689080	38633165	T	C
14	rs73276576	38633184	A	C
14	rs12880479	38633202	T	A
14	rs143315969	38633214	T	C
14	rs12880884	38633215	A	G
14	rs2812063	38633257	T	C
14	rs2803912	38633279	T	G
14	rs2803911	38633366	G	A
14	rs2803910	38633398	C	A
14	rs544189038	38633423	T	G
14	rs12881442	38633557	A	G
14	rs112827010	38633605	C	T
14	rs116167955	38633688	G	C
14	rs2812064	38633924	C	T
14	rs2803909	38634392	G	T
14	rs2812065	38634448	C	T
14	rs568271687	38634495	T	C
14	rs549749563	38634503	A	C
14	rs570726753	38634510	T	G
14	rs2812066	38634657	A	T
14	rs2803908	38634898	C	A
14	rs143898910	38634982	T	G
14	rs2415455	38635174	A	T
14	rs147249534	38635294	T	C
14	rs577157289	38635425	G	T
14	rs78640703	38635541	C	G
14	rs12323580	38635696	T	G
14	rs185572120	38635733	T	C
14	rs11847358	38635734	C	T
14	rs73265866	38635818	A	C
14	rs535463832	38635819	A	G
14	rs28659843	38636111	A	G
14	rs10152038	38636183	C	G
14	rs60724227	38636215	A	G
14	rs73265867	38636417	T	G
14	rs74553262	38636665	C	T
14	rs80050507	38636702	C	T
14	rs9972200	38636798	A	T
14	rs9972094	38636895	A	G
14	rs73265870	38637105	T	C
14	rs112784677	38637175	A	G
14	rs542379596	38637348	C	G
14	rs577745453	38637408	C	T
14	rs190961129	38637474	C	T
14	rs4485261	38637716	A	G
14	rs11849643	38637857	A	T
14	rs11845301	38637939	G	A
14	rs536071154	38637944	A	G
14	rs11156989	38638165	G	C
14	rs11156990	38638266	T	C
14	rs12323831	38638417	C	T
14	rs73265871	38638470	C	A
14	rs9972141	38638505	T	C
14	rs192996454	38638768	T	G
14	rs543145595	38638811	C	A
14	rs527985081	38638935	C	A
14	rs9972273	38638990	G	T
14	rs9972167	38638994	T	C
14	rs112957393	38639008	T	G
14	rs2812068	38639210	G	C
14	rs8020059	38639216	A	G
14	rs8020064	38639223	T	G
14	rs12894774	38639257	T	C
14	rs572418140	38639302	T	C
14	rs141408361	38639323	C	A
14	rs79386502	38639352	C	T
14	rs8019951	38639374	G	A
14	rs8019956	38639390	C	A
14	rs8020381	38639422	A	G
14	rs548526102	38639480	G	C
14	rs75627653	38639828	C	T
14	rs558739666	38639915	A	G
14	rs2812069	38639961	G	C
14	rs541195587	38639966	G	C
14	rs143035562	38640070	C	A
14	rs114102231	38640086	A	G
14	rs2812070	38640163	A	T
14	rs77911531	38640272	G	A
14	rs571815844	38640341	A	C
14	rs552658835	38640558	A	G
14	rs17107597	38640694	G	A
14	rs559434345	38640875	A	T
14	rs76429812	38641372	T	C
14	rs76366895	38641466	A	G
14	rs17107600	38641606	C	T
14	rs2803904	38641706	C	T
14	rs2812071	38641821	C	T
14	rs147005919	38641972	T	C
14	rs531840656	38642064	G	A
14	rs10131069	38642075	T	C
14	rs557674247	38642077	G	A
14	rs182456007	38642147	G	C
14	rs12184952	38642465	G	C
14	rs2252941	38642541	C	T
14	rs77414600	38642662	T	C
14	rs78605033	38642883	G	T
14	rs573589312	38642902	A	G
14	rs2812072	38642927	C	T
14	rs2803903	38642973	G	C
14	rs142163984	38643308	T	C
14	rs2812073	38643326	C	T
14	rs2812074	38643333	G	A
14	rs551216731	38643426	C	G
14	rs571306955	38643427	G	T
14	rs533777500	38643429	G	A
14	rs553548382	38643460	C	A
14	rs573454028	38643465	C	T
14	rs80162400	38643482	T	C
14	rs544570661	38643636	G	C
14	rs564455696	38643637	G	C
14	rs183317594	38643659	A	G
14	rs532732165	38643755	T	C
14	rs551349822	38643774	C	A
14	rs10135036	38643815	A	C
14	rs10135126	38643902	T	C
14	rs73265882	38643920	G	C
14	rs4310770	38644117	T	C
14	rs2415456	38644503	G	C
14	rs75778944	38644621	C	G
14	rs4143958	38644669	C	T
14	rs143099839	38644837	G	A
14	rs74539758	38644887	C	T
14	rs369406977	38644997	C	T
14	rs73265884	38645158	T	C
14	rs184091561	38645438	C	T
14	rs2415457	38645442	A	G
14	rs112251640	38645452	T	C
14	rs2415458	38645633	G	A
14	rs74736603	38645706	A	G
14	rs2899868	38645983	C	T
14	rs10144029	38646010	T	C
14	rs58014526	38646181	G	A
14	rs60360839	38646195	T	C
14	rs150867463	38646206	T	G
14	rs61449705	38646220	G	A
14	rs572255681	38646521	A	C
14	rs80193053	38646654	T	G
14	rs576863152	38646717	C	T
14	rs545868405	38646725	G	T
14	rs559598776	38646773	C	T
14	rs2803902	38646832	C	T
14	rs149683492	38646920	C	A
14	rs12589954	38647016	G	A
14	rs535266190	38647019	C	G
14	rs12590002	38647043	A	G
14	rs568653847	38647061	T	C
14	rs12587720	38647111	C	T
14	rs12590005	38647168	G	C
14	rs562056312	38647169	T	G
14	rs145320406	38647171	T	C
14	rs12590044	38647183	A	G
14	rs12590008	38647212	T	C
14	rs12590073	38647338	A	G
14	rs74243676	38647355	G	T
14	rs74243677	38647390	G	A
14	rs542091360	38647554	G	A
14	rs17107632	38647592	A	G
14	rs10147855	38647611	G	C
14	rs189680092	38647679	G	A
14	rs10147944	38647685	A	C
14	rs374950802	38647712	T	C
14	rs73265888	38648003	G	T
14	rs2415459	38648119	A	G
14	rs34361824	38648150	A	G
14	rs17107642	38648185	A	G
14	rs2812075	38648479	T	A
14	rs114508321	38648577	A	C
14	rs2803901	38648646	T	C
14	rs555443120	38648697	C	A
14	rs117162562	38648787	T	C
14	rs151188789	38649114	G	A
14	rs140508125	38649147	A	G
14	rs112551295	38649298	G	A
14	rs4901664	38649319	C	G
14	rs141216372	38649349	T	C
14	rs188183682	38649417	A	G
14	rs145185762	38649467	T	C
14	rs149422998	38649510	C	G
14	rs114105328	38649624	A	G
14	rs2803900	38649736	T	A
14	rs188018356	38650229	T	C
14	rs2812076	38650283	G	A
14	rs570994606	38650480	T	A
14	rs8003899	38650696	C	T
14	rs113023430	38650741	C	T
14	rs73265892	38650870	C	G
14	rs184906491	38651062	T	C
14	rs17107645	38651310	G	A
14	rs555307229	38651318	C	G
14	rs61257812	38651470	T	C
14	rs2812078	38651494	T	C
14	rs377371669	38651619	C	A
14	rs140634031	38651723	A	G
14	rs57364134	38651875	G	A
14	rs77148452	38652193	T	C
14	rs536900804	38652199	A	G
14	rs4567621	38652244	G	A
14	rs73265896	38652264	C	A
14	rs79480160	38652326	T	A
14	rs566571943	38652336	T	C
14	rs79778269	38652412	C	G
14	rs2415460	38652479	G	A
14	rs61146195	38652483	G	C
14	rs181920613	38652700	C	T
14	rs2257050	38652717	A	G
14	rs57162555	38652785	C	T
14	rs73265902	38652918	A	C
14	rs559734406	38653152	C	T
14	rs2415461	38653247	T	C
14	rs532608113	38653428	T	C
14	rs186718597	38653480	G	A
14	rs557136621	38653637	A	G
14	rs2415462	38653724	T	G
14	rs539495179	38653739	T	C
14	rs77203735	38653843	C	T
14	rs61504815	38653863	T	C
14	rs548636963	38653990	G	A
14	rs61366994	38653995	C	T
14	rs4447327	38654001	A	T
14	rs115596269	38654002	A	C
14	rs2812080	38654018	C	T
14	rs59271782	38654179	T	A
14	rs576799827	38654252	C	T
14	rs58525043	38654414	T	C
14	rs60477133	38654420	T	C
14	rs566850243	38654438	T	C
14	rs73267812	38654466	C	G
14	rs190906324	38654468	A	C
14	rs535336419	38654500	T	G
14	rs57400460	38654570	A	T
14	rs57092181	38654644	A	G
14	rs73267818	38654772	G	A
14	rs73267819	38654816	C	G
14	rs73275924	38654853	A	G
14	rs532994945	38654940	T	A
14	rs566298153	38654989	C	T
14	rs72681140	38655040	T	C
14	rs118072795	38655081	A	G
14	rs2812081	38655211	G	T
14	rs2812082	38655435	C	A
14	rs76211499	38655452	T	A
14	rs2803896	38655459	A	T
14	rs531448783	38655802	T	C
14	rs2002683	38655953	G	C
14	rs571071899	38656057	T	A
14	rs76330389	38656237	C	T
14	rs531318119	38656434	A	G
14	rs58891833	38656649	G	T
14	rs73275926	38656771	A	G
14	rs73275929	38656940	A	G
14	rs527519597	38657147	C	T
14	rs2812083	38657182	T	C
14	rs2803895	38657450	C	T
14	rs77054204	38657480	C	G
14	rs115759587	38657631	T	C
14	rs189126808	38657826	A	G
14	rs2812084	38657832	A	G
14	rs571577973	38657867	C	A
14	rs112606332	38657898	A	G
14	rs73275935	38658052	G	T
14	rs146472813	38658098	A	G
14	rs140084687	38658108	T	G
14	rs574718628	38658201	A	C
14	rs143677189	38658295	A	G
14	rs117296551	38658374	T	A
14	rs73275941	38658397	T	C
14	rs151118419	38658457	A	G
14	rs12147612	38658493	T	C
14	rs2803894	38658495	A	C
14	rs78663618	38658673	G	A
14	rs10143732	38658755	A	G
14	rs2812086	38658768	G	A
14	rs9322986	38658862	A	C
14	rs146816292	38658889	G	A
14	rs554880705	38658930	T	A
14	rs10431618	38658980	T	C
14	rs139212297	38659015	T	C
14	rs2803893	38659141	G	A
14	rs373519456	38659429	T	G
14	rs183872321	38659478	T	C
14	rs2415463	38659505	G	A
14	rs114161652	38659525	G	T
14	rs187649319	38659559	A	G
14	rs73275948	38659650	A	G
14	rs79317765	38659738	A	G
14	rs571172717	38659834	G	A
14	rs535254545	38659874	T	G
14	rs199832124	38659899	T	C
14	rs12436062	38659901	T	C
14	rs182960858	38659911	T	C
14	rs146009947	38660000	T	C
14	rs371163344	38660015	G	C
14	rs562219934	38660032	G	T
14	rs7145642	38660051	C	T
14	rs537771551	38660307	A	G
14	rs58802940	38660362	A	G
14	rs570860492	38660380	T	C
14	rs79591622	38660406	G	C
14	rs573380778	38660453	C	T
14	rs114439491	38660609	T	C
14	rs577606666	38660614	A	G
14	rs149223028	38660707	T	C
14	rs543772014	38660741	T	C
14	rs562372205	38660742	A	G
14	rs118098180	38660768	T	C
14	rs577489771	38660812	C	T
14	rs116885841	38660864	C	A
14	rs111552017	38660877	A	G
14	rs141750099	38660886	T	C
14	rs540880214	38660924	G	A
14	rs553366677	38660946	C	T
14	rs542348842	38660954	C	T
14	rs562236056	38660957	T	C
14	rs531450719	38660958	A	G
14	rs565052653	38661012	C	T
14	rs117976365	38661109	A	G
14	rs60119108	38661149	T	C
14	rs185486086	38661150	A	G
14	rs150303395	38661266	T	C
14	rs67113216	38661497	G	C
14	rs112482302	38661554	T	C
14	rs118047330	38661645	G	C
14	rs574794830	38661682	T	C
14	rs148539536	38661739	A	C
14	rs142852635	38661762	T	C
14	rs150624307	38661768	T	G
14	rs182122764	38661785	A	G
14	rs538621186	38661817	T	C
14	rs73275958	38661844	A	G
14	rs192174988	38661860	C	A
14	rs565091697	38662047	A	G
14	rs530219195	38662093	G	A
14	rs60874361	38662094	T	C
14	rs568302450	38662260	A	G
14	rs147954404	38662332	T	C
14	rs530279592	38662399	T	A
14	rs539747039	38662539	T	C
14	rs12895683	38662584	T	C
14	rs182492543	38662685	A	C
14	rs563929052	38662706	C	T
14	rs577345158	38662720	T	C
14	rs548215746	38662880	A	C
14	rs28854605	38662928	G	C
14	rs199651441	38662974	A	C
14	rs199904240	38663105	G	A
14	rs60946825	38663107	G	A
14	rs151110515	38663175	T	C
14	rs200006439	38663194	C	T
14	rs201350888	38663221	C	T
14	rs201959071	38663268	C	T
14	rs144567824	38663325	T	C
14	rs200303684	38663349	G	A
14	rs368942332	38663356	G	A
14	rs535383828	38663368	T	C
14	rs188429685	38663446	T	A
14	rs58352736	38663470	G	A
14	rs60816811	38663546	T	C
14	rs564071552	38663548	T	G
14	rs2812091	38663581	T	C
14	rs7492875	38663807	C	T
14	rs140754616	38663826	T	C
14	rs185574413	38663897	A	G
14	rs2812092	38663974	T	G
14	rs7493307	38664021	A	G
14	rs147445776	38664041	T	C
14	rs140216054	38664043	T	C
14	rs112334287	38664075	A	G
14	rs141041267	38664104	T	C
14	rs188787657	38664107	T	A
14	rs2999150	38664175	T	C
14	rs201242448	38664258	A	G
14	rs573417073	38664315	T	C
14	rs12589611	38664391	T	C
14	rs199780942	38664495	C	G
14	rs140440244	38664603	A	G
14	rs148046664	38664702	G	C
14	rs571610372	38664733	C	G
14	rs145696045	38664752	T	C
14	rs60691198	38664811	C	T
14	rs139147964	38664910	T	C
14	rs143083544	38664926	G	C
14	rs549251555	38665063	A	G
14	rs370045953	38665084	G	A
14	rs373464804	38665103	G	T
14	rs536238751	38665105	T	C
14	rs569740743	38665146	T	C
14	rs182379644	38665184	A	G
14	rs142404390	38665198	T	C
14	rs573998422	38665211	A	C
14	rs531854677	38665221	C	T
14	rs12892224	38665225	G	A
14	rs565171588	38665230	G	A
14	rs530288938	38665441	C	T
14	rs549763047	38665456	C	G
14	rs7156366	38665778	A	G
14	rs7156290	38665913	T	C
14	rs78615781	38666002	A	C
14	rs10151719	38666225	G	A
14	rs180936240	38666446	A	C
14	rs10498338	38666514	A	G
14	rs140091621	38666555	A	T
14	rs568285136	38666777	G	A
14	rs149100298	38666815	A	C
14	rs2803940	38666847	A	T
14	rs2812094	38666890	C	T
14	rs544509537	38667374	A	G
14	rs111888619	38667725	T	C
14	rs553699013	38667864	T	C
14	rs74573056	38667933	C	T
14	rs568415117	38668219	A	C
14	rs548954153	38668222	G	A
14	rs138334313	38668692	A	G
14	rs2812097	38668696	C	G
14	rs78131562	38668943	C	G
14	rs2250334	38668993	G	A
14	rs146374531	38669132	G	C
14	rs7159086	38669180	C	T
14	rs2250339	38669257	G	A
14	rs143319983	38669589	C	G
14	rs536046901	38669717	G	T
14	rs549265786	38669728	C	T
14	rs77266093	38669741	A	C
14	rs76747563	38669757	T	C
14	rs116570480	38669882	T	C
14	rs12896889	38669927	C	T
14	rs10147571	38670023	A	G
14	rs12889769	38670045	G	A
14	rs181913767	38670193	A	G
14	rs60719221	38670486	A	G
14	rs35023414	38670898	T	G
14	rs147831987	38670917	A	G
14	rs191786803	38671048	A	T
14	rs10150857	38671189	T	C
14	rs116577240	38671387	A	G
14	rs72681146	38671458	T	C
14	rs77732612	38671511	A	G
14	rs528012889	38671708	T	G
14	rs183136425	38671897	A	G
14	rs565860198	38671965	T	C
14	rs554561503	38671999	C	A
14	rs76770546	38672108	C	T
14	rs80125385	38672459	A	T
14	rs112797065	38672648	C	T
14	rs544107200	38672827	T	C
14	rs148294827	38672857	A	C
14	rs527870089	38673254	A	G
14	rs12887254	38673264	T	C
14	rs2250885	38673291	G	A
14	rs374297398	38673339	A	G
14	rs192302686	38673413	T	G
14	rs138446715	38673418	T	C
14	rs12887630	38673504	T	C
14	rs189427160	38673532	G	A
14	rs570421798	38673625	G	A
14	rs566028245	38673780	C	T
14	rs2812098	38673881	A	G
14	rs540114108	38674093	T	C
14	rs2803899	38674215	C	T
14	rs544016616	38674478	C	T
14	rs1962421	38674662	T	G
14	rs3924386	38674915	G	C
14	rs560410496	38674918	A	G
14	rs183334482	38674922	T	C
14	rs2812099	38675054	T	C
14	rs117760923	38675060	G	A
14	rs191509035	38675408	A	G
14	rs187362028	38675501	T	G
14	rs192267324	38675594	G	A
14	rs549983034	38675720	T	C
14	rs540434175	38675732	C	T
14	rs185636770	38675805	C	T
14	rs118044059	38675843	C	T
14	rs2803939	38675893	A	G
14	rs28507282	38675903	T	C
14	rs568559548	38676395	T	C
14	rs188898445	38676595	G	A
14	rs193275654	38676853	A	C
14	rs181094276	38677263	A	C
14	rs556357397	38677392	A	C
14	rs540769728	38677495	C	G
14	rs4073844	38677535	A	G
14	rs542971649	38677767	T	A
14	rs35063830	38677795	G	C
14	rs4394988	38677912	G	A
14	rs544031673	38677921	C	T
14	rs35618443	38678144	G	A
14	rs542692535	38678173	A	G
14	rs545534372	38678319	T	C
14	rs12437095	38678356	A	G
14	rs12434340	38678492	C	T
14	rs202072014	38678684	T	C
14	rs10130808	38679002	A	G
14	rs545286491	38679164	C	G
14	rs35834548	38679357	G	C
14	rs2228497	38679473	T	C
14	rs72681148	38679533	C	T
14	rs528412538	38679611	T	C
14	rs567371970	38679682	G	A
14	rs115693516	38679701	C	A
14	rs575145771	38680073	G	T
14	rs12889916	38680080	C	T
14	rs570171701	38680323	T	C
14	rs561660098	38680408	T	C
14	rs33974002	38680648	G	A
14	rs33926928	38680740	A	G
14	rs10147411	38680780	T	C
14	rs530745641	38681096	C	T
14	rs535466050	38681104	T	C
14	rs1135473	38681113	A	G
14	rs188725486	38681153	T	C
14	rs1135474	38681226	C	G
14	rs4143959	38681269	T	C
14	rs143033425	38681334	C	A
14	rs45570936	38681443	C	T
14	rs148347651	38681678	T	C
14	rs548693524	38681800	C	T
14	rs116893042	38681990	A	G
14	rs139493269	38682005	A	G
14	rs557641291	38682512	G	A
14	rs186788809	38682516	G	A
14	rs559740280	38682601	A	G
14	rs542201467	38682649	G	T
14	rs4640088	38682693	A	G
14	rs191555238	38682828	G	A
14	rs139781445	38682840	A	G
14	rs56286706	38682906	A	G
14	rs184078585	38682910	G	A
14	rs12885336	38682981	T	C
14	rs11622412	38683261	T	C
14	rs554113646	38683307	G	A
14	rs575840233	38683531	C	T
14	rs72681150	38683981	T	C
14	rs182085021	38684043	T	C
14	rs540448153	38684481	G	A
14	rs72681152	38684580	A	C
14	rs17474043	38684866	T	A
14	rs558104389	38684950	T	C
14	rs117735900	38685156	G	C
14	rs574879237	38685193	T	C
14	rs12878376	38685267	A	T
14	rs550134441	38685480	C	T
14	rs557937218	38685529	A	C
14	rs573736776	38685885	T	C
14	rs545670187	38686189	A	T
14	rs183802502	38686354	C	T
14	rs188001255	38686363	G	A
14	rs532167917	38686518	T	C
14	rs10143708	38686530	T	C
14	rs182144273	38686615	A	T
14	rs56834554	38686630	G	A
14	rs556541499	38686713	C	T
14	rs186818007	38686933	C	A
14	rs563389140	38687162	G	A
14	rs7152719	38687273	T	G
14	rs61978098	38687337	T	C
14	rs17474107	38687392	C	T
14	rs78953305	38687431	T	C
14	rs185063188	38687553	A	G
14	rs554664102	38687688	G	A
14	rs73275986	38687773	G	A
14	rs61978099	38687790	A	G
14	rs546054923	38687914	G	A
14	rs79115719	38687951	G	A
14	rs114796347	38688079	T	C
14	rs4595713	38688109	A	G
14	rs12894572	38688418	T	C
14	rs572801669	38688767	C	A
14	rs142732112	38688784	G	A
14	rs543871257	38688837	A	T
14	rs143777370	38689104	A	T
14	rs118092079	38689402	G	C
14	rs149720365	38690194	T	C
14	rs535355023	38690314	T	C
14	rs184920188	38690578	T	A
14	rs562358361	38690615	A	C
14	rs11156991	38690637	T	C
14	rs138464059	38690926	G	A
14	rs189470405	38690975	C	A
14	rs186731574	38691410	C	T
14	rs191488985	38691432	A	G
14	rs4371078	38691569	A	G
14	rs549096336	38691574	T	C
14	rs151063808	38691745	T	C
14	rs533926472	38691761	A	G
14	rs8007451	38691957	T	C
14	rs186153263	38692188	T	C
14	rs12887084	38692410	T	C
14	rs183372817	38692411	A	G
14	rs571307700	38692488	T	C
14	rs143848502	38692534	A	T
14	rs12887290	38692555	C	A
14	rs141311277	38692757	A	T
14	rs184229241	38693268	A	G
14	rs66886850	38693272	T	C
14	rs6571847	38693370	G	A
14	rs550761552	38693533	G	A
14	rs11628551	38693936	T	G
14	rs557861700	38693959	A	C
14	rs149777236	38694134	C	T
14	rs189139177	38694253	A	G
14	rs560769706	38694265	A	C
14	rs149015284	38694493	T	A
14	rs73275992	38694589	G	A
14	rs556604723	38694913	C	T
14	rs186037781	38695022	G	C
14	rs181305990	38695160	T	C
14	rs185898293	38695498	A	T
14	rs190812856	38695506	C	T
14	rs574339561	38695757	C	T
14	rs78398995	38696496	T	C
14	rs551454593	38696513	T	A
14	rs568065048	38696722	C	A
14	rs192265228	38696980	T	C
14	rs12588186	38697030	A	G
14	rs6571848	38697411	T	C
14	rs8020680	38697518	G	C
14	rs562118240	38698015	G	A
14	rs12880345	38698145	T	A
14	rs193113609	38698252	T	C
14	rs555656722	38698265	C	T
14	rs10142863	38698667	T	G
14	rs562418029	38698848	G	T
14	rs184282447	38698915	C	G
14	rs12589603	38699075	G	A
14	rs546320664	38699088	A	T
14	rs572692062	38699183	T	C
14	rs181257172	38699194	T	A
14	rs142326229	38699238	T	C
14	rs58112483	38699294	T	C
14	rs10047912	38699330	A	G
14	rs58799576	38699530	G	A
14	rs538788388	38699680	T	C
14	rs531620891	38699734	T	C
14	rs142590166	38699925	C	G
14	rs144846251	38699935	G	C
14	rs540825195	38699960	G	A
14	rs76403463	38699969	C	A
14	rs11365735	38699973	C	A
14	rs12883019	38700088	A	T
14	rs7145662	38700162	A	T
14	rs11626334	38700510	C	T
14	rs562585582	38700572	A	G
14	rs576066518	38700595	T	C
14	rs61978104	38700827	G	A
14	rs182170747	38701110	G	C
14	rs9788480	38701137	A	G
14	rs560417822	38701536	C	T
14	rs558566043	38701613	G	A
14	rs10047922	38701645	A	T
14	rs561038632	38701673	C	T
14	rs187151548	38701680	A	G
14	rs7151747	38701688	A	G
14	rs571586190	38701907	T	C
14	rs536999078	38701985	G	A
14	rs188412242	38702098	A	G
14	rs565723182	38702149	G	A
14	rs146009843	38702350	T	C
14	rs10498339	38702361	C	T
14	rs78284558	38702625	T	G
14	rs572438301	38703118	A	G
14	rs7141693	38703339	T	G
14	rs532905725	38703444	G	C
14	rs116907456	38703504	T	C
14	rs28666708	38703529	C	T
14	rs543252349	38703677	T	C
14	rs147238153	38703756	C	T
14	rs574838824	38703770	G	T
14	rs12050327	38704109	A	C
14	rs182396160	38704615	T	A
14	rs188099884	38704780	C	A
14	rs141950813	38705035	T	A
14	rs570081614	38705103	C	T
14	rs547367905	38705171	A	G
14	rs11156992	38705503	C	T
14	rs75839839	38705522	T	C
14	rs10498340	38705730	G	A
14	rs141262751	38705849	G	T
14	rs183002982	38705886	T	A
14	rs539588743	38705930	C	G
14	rs573182758	38705993	T	C
14	rs186943260	38706049	C	T
14	rs12896223	38706114	G	C
14	rs28481543	38706121	C	T
14	rs118039196	38706143	G	T
14	rs528898872	38706161	C	G
14	rs17107716	38706267	C	T
14	rs147254632	38706437	A	T
14	rs8021527	38706526	G	A
14	rs8021894	38706711	G	A
14	rs188000938	38707125	T	C
14	rs112637334	38707301	C	G
14	rs531620836	38707382	C	T
14	rs569493213	38707516	G	A
14	rs142926617	38707811	T	A
14	rs7144914	38707826	C	A
14	rs534130812	38707846	A	C
14	rs115721985	38707967	T	C
14	rs5001880	38708117	A	G
14	rs144029612	38708208	A	G
14	rs7151374	38708224	A	T
14	rs552006297	38708327	G	A
14	rs546584050	38708645	C	G
14	rs538253616	38708704	A	C
14	rs144569839	38708737	G	A
14	rs560724191	38708903	C	T
14	rs17107731	38708907	A	T
14	rs79229600	38708944	T	G
14	rs78683488	38709066	T	C
14	rs192975681	38709067	A	G
14	rs549855271	38709257	A	G
14	rs185608002	38709348	A	T
14	rs189185298	38709357	A	G
14	rs74319503	38709375	A	G
14	rs576441496	38709483	C	T
14	rs72681156	38709670	C	T
14	rs77092569	38709934	A	G
14	rs554194054	38710215	G	C
14	rs541432779	38710418	C	A
14	rs191743714	38710488	G	A
14	rs10220616	38710498	G	A
14	rs183314779	38710953	A	G
14	rs112033996	38710976	A	G
14	rs17599240	38711065	G	T
14	rs192498341	38711349	A	G
14	rs1028930	38711614	T	C
14	rs150812985	38711622	C	T
14	rs574979492	38712534	G	A
14	rs77404504	38712626	T	G
14	rs1159998	38712705	G	A
14	rs144351063	38713102	T	C
14	rs577716531	38713173	T	A
14	rs546657463	38713357	C	T
14	rs10133707	38713383	T	C
14	rs7148499	38713443	G	A
14	rs7148662	38713518	G	A
14	rs184562530	38713536	A	G
14	rs17599366	38713584	T	C
14	rs117443833	38713943	C	A
14	rs34281817	38714737	A	G
14	rs1958488	38714814	T	G
14	rs140411741	38714865	C	T
14	rs562926395	38714919	T	A
14	rs1958490	38715245	C	T
14	rs538522149	38715316	C	T
14	rs2415464	38715371	T	C
14	rs2772141	38715470	G	A
14	rs147627801	38715487	C	G
14	rs1958491	38715526	C	G
14	rs543126640	38715562	C	T
14	rs142162039	38715661	A	G
14	rs2812031	38715739	C	A
14	rs567887985	38715792	T	C
14	rs529726935	38715838	G	A
14	rs114071369	38715978	T	C
14	rs141623161	38716110	A	T
14	rs77057992	38716249	A	C
14	rs117942446	38716369	G	C
14	rs56217009	38716389	C	T
14	rs148080335	38716476	G	C
14	rs568506859	38716494	C	T
14	rs182690478	38716531	G	A
14	rs537249673	38716561	T	G
14	rs541705022	38716713	G	T
14	rs561564853	38716752	C	T
14	rs142144740	38716955	G	A
14	rs146354901	38716994	T	C
14	rs2812034	38717111	A	G
14	rs184619595	38717129	C	T
14	rs115200148	38717276	A	G
14	rs142735667	38717515	A	G
14	rs193267760	38717614	G	A
14	rs951136	38717988	T	C
14	rs142225412	38718368	C	T
14	rs528560452	38718413	A	C
14	rs74045962	38718579	T	G
14	rs2263572	38718831	G	C
14	rs8019991	38718836	C	A
14	rs147815808	38719079	T	C
14	rs10444703	38719281	T	C
14	rs537968255	38719415	G	A
14	rs150427603	38719652	C	A
14	rs11847623	38720101	A	G
14	rs2149750	38720645	A	G
14	rs569305824	38720661	G	A
14	rs2249395	38720725	C	T
14	rs187111820	38720920	T	C
14	rs2210021	38721227	T	G
14	rs138399287	38721448	T	C
14	rs551980566	38721515	G	A
14	rs188701433	38721517	A	G
14	rs8006731	38721603	T	C
14	rs193009656	38721749	T	C
14	rs2772134	38721966	T	C
14	rs10145516	38721995	A	G
14	rs1952560	38722234	C	G
14	rs10145633	38722278	T	C
14	rs149459052	38722284	A	G
14	rs1958468	38722516	A	G
14	rs533290263	38722564	T	C
14	rs2249620	38722590	A	T
14	rs534498156	38722872	C	T
14	rs184089278	38723020	G	A
14	rs913733	38723027	G	A
14	rs1952562	38723275	T	A
14	rs541597357	38723296	A	T
14	rs568174957	38723613	C	T
14	rs147133526	38723709	T	C
14	rs201094525	38724159	C	T
14	rs199846060	38724337	T	C
14	rs144490241	38724346	T	C
14	rs545506864	38724786	T	C
14	rs142577890	38724796	A	C
14	rs532618414	38724999	A	G
14	rs552707013	38725075	T	C
14	rs534698776	38725179	G	C
14	rs2812035	38725285	A	G
14	rs561752732	38725612	T	G
14	rs186749578	38725751	A	G
14	rs544372804	38726121	T	G
14	rs533475940	38726640	C	G
14	rs1952564	38726770	G	T
14	rs181900096	38727215	T	G
14	rs146782655	38727321	G	C
14	rs2812036	38727381	A	G
14	rs73270203	38727527	C	G
14	rs184888514	38727591	G	C
14	rs568950929	38727809	C	A
14	rs1958476	38727822	G	C
14	rs4898925	38727869	C	T
14	rs145894658	38728030	C	T
14	rs564102331	38728251	C	T
14	rs143318293	38728425	G	A
14	rs61978106	38728505	T	C
14	rs567530561	38728695	T	C
14	rs367952053	38728728	G	A
14	rs147149970	38728792	T	C
14	rs11625992	38728886	A	G
14	rs139174098	38728933	A	G
14	rs569664618	38729343	A	C
14	rs558356819	38729391	A	C
14	rs534046279	38729474	A	G
14	rs143672719	38729482	T	A
14	rs28681256	38729529	G	A
14	rs529640726	38729740	A	G
14	rs569590354	38729779	A	G
14	rs1958478	38729913	T	C
14	rs151117733	38730170	T	C
14	rs556624130	38730174	C	A
14	rs138885777	38730261	T	C
14	rs142110895	38730354	G	A
14	rs2812039	38730390	A	G
14	rs145859782	38730434	A	G
14	rs552187778	38730502	T	A
14	rs547578159	38730841	A	C
14	rs142698953	38730882	G	A
14	rs539292530	38730888	C	T
14	rs572741672	38730905	T	C
14	rs555164663	38730989	C	T
14	rs562894540	38731011	T	A
14	rs188150657	38731238	T	C
14	rs2415465	38731336	C	T
14	rs554279937	38731399	T	C
14	rs1958479	38731727	G	A
14	rs578205684	38731743	C	T
14	rs1958480	38731891	G	C
14	rs75138875	38732006	G	C
14	rs146335872	38732092	G	T
14	rs185115353	38732194	A	G
14	rs2415466	38732363	G	C
14	rs546279529	38732483	A	G
14	rs112966641	38732828	C	T
14	rs184849346	38732957	C	T
14	rs566486996	38733003	T	C
14	rs10900603	38733179	T	A
14	rs11848390	38733323	T	G
14	rs11848453	38733478	A	G
14	rs181011284	38733557	A	C
14	rs138744677	38733582	G	A
14	rs537886088	38733770	G	C
14	rs558020645	38733774	C	T
14	rs12880024	38733939	T	C
14	rs189719224	38734695	A	G
14	rs374880979	38734765	A	G
14	rs539296020	38734775	G	T
14	rs2149751	38734851	G	T
14	rs181318637	38734890	C	T
14	rs186517550	38735090	C	A
14	rs182667411	38735414	T	A
14	rs139633986	38735720	C	T
14	rs191233704	38735987	C	T
14	rs527280078	38736017	T	C
14	rs112340108	38736125	G	C
14	rs2210023	38736159	C	T
14	rs569526970	38736171	A	T
14	rs543351465	38736475	T	C
14	rs2772136	38736841	C	G
14	rs2812041	38736980	A	G
14	rs115661084	38737205	T	C
14	rs559128998	38737228	T	A
14	rs111508452	38737376	A	T
14	rs184288224	38737463	C	G
14	rs113349891	38737483	T	C
14	rs1958481	38737609	C	G
14	rs147715132	38737763	A	G
14	rs10444704	38737795	T	A
14	rs1958482	38738099	T	C
14	rs559435395	38738100	A	G
14	rs75279608	38738115	T	G
14	rs563123346	38738609	A	G
14	rs561881581	38738711	C	G
14	rs11622915	38738809	C	G
14	rs181504412	38738945	T	C
14	rs2772137	38739412	A	G
14	rs528711304	38739476	A	T
14	rs12587996	38739509	G	A
14	rs539175574	38739807	T	C
14	rs145492803	38739930	C	T
14	rs1952565	38740037	A	G
14	rs190945332	38740121	G	A
14	rs572891620	38740284	A	G
14	rs546716024	38740471	C	T
14	rs7152252	38740528	C	G
14	rs569096895	38740570	C	G
14	rs913737	38740963	G	C
14	rs117202797	38740986	G	A
14	rs913738	38740995	C	T
14	rs533558626	38741007	C	A
14	rs529010292	38741097	A	C
14	rs184093143	38741284	C	T
14	rs1958484	38741373	C	T
14	rs192426036	38741478	A	C
14	rs144289961	38741485	G	A
14	rs148730678	38741563	G	C
14	rs4471580	38741766	A	G
14	rs570366592	38741847	T	C
14	rs1958485	38741976	A	G
14	rs1887985	38742034	A	G
14	rs370177958	38742078	C	A
14	rs77769935	38742195	T	A
14	rs12880048	38742202	A	G
14	rs145637324	38742270	A	G
14	rs1571508	38742586	G	T
14	rs571661729	38742670	C	T
14	rs117402890	38742796	T	C
14	rs1571509	38742813	C	T
14	rs149812504	38742956	A	G
14	rs149049879	38743059	A	G
14	rs117234622	38743131	T	C
14	rs187359186	38743471	T	A
14	rs145547715	38743505	C	T
14	rs75591596	38743671	C	T
14	rs11851079	38744185	A	T
14	rs2812042	38744318	A	G
14	rs2812043	38744456	C	T
14	rs2772138	38744464	T	C
14	rs574373343	38744805	T	C
14	rs1983969	38745184	T	G
14	rs144145819	38745240	A	G
14	rs148786185	38745411	T	C
14	rs574851340	38745697	G	A
14	rs7161364	38745753	T	C
14	rs559650696	38745786	T	C
14	rs17107785	38745834	T	G
14	rs555461675	38746065	T	C
14	rs555292639	38746184	A	G
14	rs115843788	38747088	G	A
14	rs8013066	38747106	A	G
14	rs190252687	38747187	A	G
14	rs528614118	38747364	G	A
14	rs553092647	38747639	A	C
14	rs1958486	38747679	A	G
14	rs542236915	38747814	G	T
14	rs575910019	38747919	A	G
14	rs1168414	38748146	A	G
14	rs546668296	38748283	A	T
14	rs146522679	38748575	C	T
14	rs559960328	38748597	C	G
14	rs573704670	38748710	T	G
14	rs1168415	38748994	T	C
14	rs143147504	38749010	A	T
14	rs78913400	38749449	A	G
14	rs140520252	38749467	T	G
14	rs564804618	38749942	G	T
14	rs186755016	38750069	C	T
14	rs549451942	38750201	G	A
14	rs11847671	38750507	A	C
14	rs544575683	38750585	A	T
14	rs8020812	38750657	A	T
14	rs1168416	38750683	C	T
14	rs12590925	38750720	C	T
14	rs58483572	38750782	C	T
14	rs2183236	38751021	C	T
14	rs192491970	38751070	G	A
14	rs1974238	38751113	G	A
14	rs556502621	38751157	T	C
14	rs1974239	38751269	T	G
14	rs72681185	38751634	G	A
14	rs1556698	38751656	T	A
14	rs534574580	38751807	C	T
14	rs4901767	38751896	T	C
14	rs1556699	38751948	G	A
14	rs1556700	38751966	T	C
14	rs144001913	38752321	A	G
14	rs541370360	38752343	C	T
14	rs552366080	38752605	C	G
14	rs140902293	38752695	A	G
14	rs7149898	38752752	G	A
14	rs74681075	38752776	T	C
14	rs186527306	38752934	G	C
14	rs532685895	38753136	C	T
14	rs528732320	38753270	A	G
14	rs568184167	38753382	T	C
14	rs115838854	38753504	C	G
14	rs78078505	38753521	T	C
14	rs10138320	38753643	G	T
14	rs10149342	38753657	A	G
14	rs184403322	38754147	G	T
14	rs1958487	38754185	A	G
14	rs535257698	38754197	A	C
14	rs1959117	38754886	T	A
14	rs77980566	38755395	G	A
14	rs181238350	38755441	C	T
14	rs574290617	38756197	A	C
14	rs7152356	38756434	C	G
14	rs12889801	38756561	T	C
14	rs12890079	38756582	T	G
14	rs114441014	38756604	A	C
14	rs148294469	38756697	A	C
14	rs76211933	38756798	A	G
14	rs187366573	38757367	G	A
14	rs1168417	38757459	C	T
14	rs146114222	38757461	T	C
14	rs535936652	38757604	A	G
14	rs17107796	38757642	A	G
14	rs548111572	38758165	G	A
14	rs554894033	38758427	T	C
14	rs9322987	38758499	G	A
14	rs545346722	38758520	G	A
14	rs1168418	38758523	C	G
14	rs57920839	38758704	C	T
14	rs552289377	38758913	G	T
14	rs1754695	38758921	A	T
14	rs116919681	38759064	C	G
14	rs145256808	38759223	T	G
14	rs189266140	38759545	C	A
14	rs142468601	38759638	A	G
14	rs115554648	38759827	C	T
14	rs9972108	38760074	A	G
14	rs543702629	38760090	A	G
14	rs1168419	38760317	T	C
14	rs1168420	38760364	T	A
14	rs550882288	38760522	A	G
14	rs1168421	38760608	A	G
14	rs565997559	38760697	G	T
14	rs75966106	38760772	T	C
14	rs533265118	38761122	G	A
14	rs1168422	38761459	T	C
14	rs575416963	38761713	C	G
14	rs543818375	38761757	T	C
14	rs60992447	38761773	T	G
14	rs560221603	38761801	G	A
14	rs1177558	38761878	T	C
14	rs1182911	38762004	C	A
14	rs182692525	38762017	A	T
14	rs1183880	38762032	C	T
14	rs1168423	38762302	T	C
14	rs1184553	38762599	T	A
14	rs185826745	38762791	C	T
14	rs1168424	38762834	C	G
14	rs150537077	38762872	C	T
14	rs567131814	38763098	G	A
14	rs549741457	38763224	T	C
14	rs149249040	38763345	C	T
14	rs1182912	38763351	A	G
14	rs34197891	38763572	C	T
14	rs547158854	38763671	G	A
14	rs570060831	38763929	C	A
14	rs558658470	38764205	T	A
14	rs191775808	38764242	A	G
14	rs34898807	38764277	G	A
14	rs540919780	38764839	A	G
14	rs541671139	38764932	T	G
14	rs1168425	38765054	G	T
14	rs1168426	38765451	C	G
14	rs75017257	38765464	C	T
14	rs549897740	38766020	C	T
14	rs574725902	38766361	G	A
14	rs556652432	38766414	C	T
14	rs576323712	38766418	G	T
14	rs545408965	38766419	C	A
14	rs58282083	38766528	G	C
14	rs2812053	38766542	T	A
14	rs552151818	38766916	A	G
14	rs138991367	38766972	A	G
14	rs1168427	38766992	C	G
14	rs576485357	38767062	T	C
14	rs1168428	38767441	G	A
14	rs1168429	38767568	C	G
14	rs1168430	38767620	G	A
14	rs141191118	38768330	G	C
14	rs61975968	38768522	A	T
14	rs61975969	38768542	A	G
14	rs191270266	38768629	G	C
14	rs546441906	38768978	C	T
14	rs183567538	38769051	T	C
14	rs147219251	38769078	G	A
14	rs1168431	38769234	G	A
14	rs1168432	38769288	G	A
14	rs115726733	38769401	T	C
14	rs192724639	38769523	G	A
14	rs543883007	38769653	A	C
14	rs12588030	38769726	T	C
14	rs529080249	38769769	T	A
14	rs142867219	38769772	T	G
14	rs570866568	38770020	G	A
14	rs188554363	38770058	T	C
14	rs192450334	38770097	C	T
14	rs368564863	38770251	T	C
14	rs983046	38770311	A	T
14	rs983047	38770351	G	T
14	rs551099689	38770508	T	C
14	rs78231265	38770570	G	C
14	rs1168435	38770694	G	C
14	rs138262555	38770830	G	A
14	rs1754703	38771099	A	G
14	rs576212663	38771141	T	C
14	rs528540539	38771180	C	T
14	rs146955925	38771252	G	A
14	rs11628617	38771441	G	A
14	rs1168436	38771527	G	A
14	rs72683004	38771529	A	C
14	rs78837240	38771704	G	A
14	rs538411716	38771928	A	C
14	rs182113188	38772055	A	T
14	rs569593427	38772397	C	A
14	rs1186029	38772451	G	A
14	rs1183881	38772474	A	G
14	rs1185247	38772814	C	G
14	rs79543081	38772978	T	A
14	rs2772142	38773511	C	A
14	rs1119035	38774049	T	C
14	rs192536854	38774310	G	T
14	rs146780385	38774438	A	G
14	rs142969630	38774820	G	A
14	rs552284068	38774975	G	C
14	rs117245324	38774984	T	C
14	rs115724351	38775019	A	G
14	rs1168437	38775058	T	C
14	rs116923288	38775087	T	C
14	rs141044388	38775154	G	A
14	rs1168438	38775305	C	T
14	rs544539706	38775315	G	A
14	rs8021975	38775388	T	A
14	rs1168439	38775403	C	T
14	rs12147481	38775460	T	C
14	rs1168440	38775532	T	C
14	rs59907904	38775685	A	G
14	rs535575951	38775699	G	A
14	rs188995289	38775715	T	C
14	rs149336921	38775870	A	G
14	rs528569151	38775892	A	G
14	rs1168441	38776148	C	T
14	rs1168442	38776288	T	C
14	rs183179321	38776384	G	A
14	rs77629654	38776420	T	C
14	rs11626142	38776557	T	C
14	rs570957547	38777096	T	A
14	rs116271427	38777152	C	A
14	rs1168443	38777352	C	T
14	rs187383894	38777413	A	G
14	rs1177559	38777543	A	C
14	rs192484490	38777619	G	C
14	rs1183882	38778344	C	T
14	rs1763176	38778463	A	C
14	rs184070901	38778487	C	T
14	rs969305	38778518	T	C
14	rs547359290	38778524	C	A
14	rs79794530	38778656	A	G
14	rs76606519	38778738	C	T
14	rs1168444	38778845	G	T
14	rs576203457	38778908	T	G
14	rs117082505	38779001	T	C
14	rs372523144	38779149	A	C
14	rs17600440	38779574	A	G
14	rs556398152	38779601	T	C
14	rs563315215	38780210	C	T
14	rs112721439	38780265	G	C
14	rs528291116	38780669	C	T
14	rs187318854	38780985	G	A
14	rs140103072	38781016	G	A
14	rs574441220	38781064	T	C
14	rs74045999	38781154	G	A
14	rs549896788	38781536	C	T
14	rs79443430	38781574	T	C
14	rs182701686	38781625	A	G
14	rs191730053	38781785	A	C
14	rs28735841	38782077	C	G
14	rs1958494	38782086	T	A
14	rs1958495	38782096	G	C
14	rs117314140	38782140	T	A
14	rs193271335	38782197	A	C
14	rs1958496	38782396	G	C
14	rs531495985	38782509	A	T
14	rs543269986	38782512	A	C
14	rs544008212	38782838	T	G
14	rs186959933	38782853	G	C
14	rs1958497	38783065	C	G
14	rs528505202	38783072	C	T
14	rs553047227	38783299	T	C
14	rs72645008	38783378	T	G
14	rs67210682	38783397	A	G
14	rs142087347	38783549	G	T
14	rs528431304	38783617	C	T
14	rs542256151	38783716	T	A
14	rs72683018	38783868	A	G
14	rs537734722	38784035	T	A
14	rs17107810	38784099	A	G
14	rs533998291	38784206	C	T
14	rs4901791	38784263	T	G
14	rs17107815	38784390	C	A
14	rs190222058	38784533	G	A
14	rs528959161	38784649	C	T
14	rs71407754	38784682	T	C
14	rs148523003	38784709	C	T
14	rs8016317	38784887	A	G
14	rs150606975	38785031	C	T
14	rs529462040	38785107	A	G
14	rs8020570	38785153	A	G
14	rs555854875	38785649	G	A
14	rs558110439	38785747	C	G
14	rs531893358	38785771	C	T
14	rs7142760	38786027	C	A
14	rs56408094	38786028	C	T
14	rs1887986	38786346	A	T
14	rs181144728	38786382	T	C
14	rs1168445	38786620	G	T
14	rs141155427	38787065	A	G
14	rs140345123	38787130	T	G
14	rs541941442	38787505	A	C
14	rs1952566	38787583	A	G
14	rs1952567	38787607	C	T
14	rs1952568	38787654	C	G
14	rs150340521	38787674	T	C
14	rs191810788	38788162	C	T
14	rs74046001	38788333	C	T
14	rs149582173	38788348	T	C
14	rs1763177	38788529	T	C
14	rs546108456	38788534	C	T
14	rs4898944	38788605	G	C
14	rs79620124	38788719	C	T
14	rs13353118	38788897	C	T
14	rs561591532	38789033	T	A
14	rs567576436	38789195	C	G
14	rs76070528	38789264	C	T
14	rs575112925	38789773	G	T
14	rs188819380	38789863	C	T
14	rs548935751	38789970	T	A
14	rs531152667	38790033	G	C
14	rs1952569	38790057	A	T
14	rs112374878	38790224	C	T
14	rs184798615	38790269	T	C
14	rs8019528	38790648	C	T
14	rs551148690	38790669	A	G
14	rs557913885	38790963	C	T
14	rs2149752	38791020	C	A
14	rs72645010	38791046	T	C
14	rs559824906	38791293	T	G
14	rs181886027	38792143	T	A
14	rs535651887	38792173	T	C
14	rs1168446	38792363	A	C
14	rs148029421	38792382	A	G
14	rs542287590	38792666	C	T
14	rs117246619	38792867	C	T
14	rs561034097	38792957	C	T
14	rs79954832	38793196	A	G
14	rs1168447	38793257	T	C
14	rs187905902	38793613	A	G
14	rs4344628	38794614	G	A
14	rs1168448	38794951	T	C
14	rs559233411	38794966	G	A
14	rs1168449	38795111	A	G
14	rs545971153	38795121	T	C
14	rs116920430	38795144	A	G
14	rs1177560	38795298	C	A
14	rs556724645	38795521	A	G
14	rs149957270	38796073	A	G
14	rs10134450	38796135	G	A
14	rs7150806	38796553	C	A
14	rs554813322	38796569	G	A
14	rs7152413	38796613	C	T
14	rs77496900	38796760	T	G
14	rs181517096	38796772	G	C
14	rs529173865	38796886	T	A
14	rs186110477	38797107	C	T
14	rs1168450	38797204	A	G
14	rs557196365	38797235	T	C
14	rs1168451	38797458	C	A
14	rs78108097	38797658	A	G
14	rs529112528	38797670	G	A
14	rs61975984	38797678	G	C
14	rs61975985	38797725	G	C
14	rs147045601	38797988	G	T
14	rs182054550	38798081	A	G
14	rs185940989	38798302	C	A
14	rs142032583	38798328	G	A
14	rs138922683	38798515	C	G
14	rs928102	38798583	G	A
14	rs116950113	38798632	A	G
14	rs191137880	38798689	C	T
14	rs928103	38798748	A	G
14	rs928104	38798765	C	T
14	rs928105	38798961	G	C
14	rs182917843	38798975	G	C
14	rs1168453	38799520	T	C
14	rs1475516	38799740	A	G
14	rs1183883	38799796	C	T
14	rs1183884	38799819	G	T
14	rs56141361	38800088	C	A
14	rs192444875	38800206	T	C
14	rs529922438	38800526	T	A
14	rs1168454	38800576	C	T
14	rs141690158	38800628	A	C
14	rs527938355	38800676	A	T
14	rs2987955	38800677	T	A
14	rs4901812	38800704	A	G
14	rs147061219	38800756	T	C
14	rs192597704	38801014	T	C
14	rs118171996	38801405	C	A
14	rs143219384	38801422	C	T
14	rs1168455	38801490	T	C
14	rs549020181	38801650	G	T
14	rs1168456	38801684	A	T
14	rs541390903	38802442	C	G
14	rs80066720	38802631	G	A
14	rs189257773	38802708	A	G
14	rs574764900	38803199	A	G
14	rs1168457	38803211	A	G
14	rs180758857	38803405	A	G
14	rs185962018	38803451	C	T
14	rs139076225	38803500	T	A
14	rs189940177	38803649	C	G
14	rs539393540	38803680	G	A
14	rs17528755	38803727	G	C
14	rs2183237	38803756	A	G
14	rs182665513	38803846	A	G
14	rs17107853	38803947	T	C
14	rs1168458	38804256	C	A
14	rs546513057	38804268	C	T
14	rs1168459	38804338	G	A
14	rs7145965	38804433	A	G
14	rs145192027	38804673	C	T
14	rs7147483	38804675	C	T
14	rs542032623	38804868	T	C
14	rs57556107	38805476	G	A
14	rs140739552	38805587	T	C
14	rs28427359	38805589	A	G
14	rs11627500	38805601	A	C
14	rs187463814	38805888	T	C
14	rs1958498	38805958	C	T
14	rs1168460	38806071	C	G
14	rs11851480	38806089	C	G
14	rs538029504	38806171	G	A
14	rs557976803	38806197	A	C
14	rs577309838	38806203	C	G
14	rs553443300	38806229	C	T
14	rs1168461	38806247	T	A
14	rs12588255	38806293	C	T
14	rs1168462	38806346	A	G
14	rs1168463	38806509	C	A
14	rs141674531	38806557	A	T
14	rs184424283	38806887	T	C
14	rs78467295	38806965	C	T
14	rs565024668	38807005	G	A
14	rs1168464	38807035	C	A
14	rs76109427	38807084	C	G
14	rs562592533	38807094	C	A
14	rs562552214	38807223	G	A
14	rs181151592	38807300	G	A
14	rs559329350	38808401	A	T
14	rs144013546	38808657	G	T
14	rs183436322	38808762	G	A
14	rs148752080	38808850	G	A
14	rs541360722	38808971	C	A
14	rs1168466	38809029	C	A
14	rs571788106	38809160	T	C
14	rs61975987	38809390	A	T
14	rs1952571	38809526	A	G
14	rs1168467	38809606	T	G
14	rs61975988	38809661	G	A
14	rs1952572	38809699	A	G
14	rs182346512	38809780	C	G
14	rs1168468	38809785	G	A
14	rs1185623	38810142	A	G
14	rs572534755	38810407	A	G
14	rs1952555	38810447	G	T
14	rs7151822	38810697	C	T
14	rs550481185	38810835	C	T
14	rs184790625	38810843	T	C
14	rs557673075	38811008	A	T
14	rs577496679	38811009	T	G
14	rs572810801	38811117	A	T
14	rs1958459	38811157	A	G
14	rs1763181	38811189	T	C
14	rs546438257	38811329	G	T
14	rs117096494	38811492	T	A
14	rs143081952	38811543	A	G
14	rs11851242	38811623	G	A
14	rs180749041	38811703	G	A
14	rs10149690	38811715	C	G
14	rs61975999	38811753	G	A
14	rs148209131	38811919	G	A
14	rs12588696	38812094	C	T
14	rs555586227	38812307	T	G
14	rs186956853	38812339	A	G
14	rs990494	38812362	T	G
14	rs990495	38812390	T	G
14	rs147344873	38812421	G	C
14	rs551073096	38812422	C	T
14	rs191704447	38812461	A	G
14	rs546705894	38812462	A	G
14	rs12586245	38812515	A	G
14	rs577695646	38812813	C	T
14	rs1958460	38812975	G	A
14	rs115245239	38813213	T	C
14	rs75150481	38813522	G	T
14	rs76420647	38813678	C	T
14	rs1305540	38813732	C	G
14	rs529234151	38813825	A	G
14	rs1305541	38813895	T	C
14	rs576898507	38813978	G	A
14	rs76199297	38814474	T	C
14	rs192840211	38814601	C	A
14	rs2415472	38814795	C	A
14	rs1305543	38814807	C	A
14	rs3063939	38814819	G	A
14	rs1305544	38814889	T	C
14	rs1305545	38814981	T	C
14	rs151314218	38815057	G	A
14	rs183594856	38815091	T	C
14	rs1305546	38815154	G	A
14	rs2899869	38815172	A	G
14	rs545417183	38815219	G	A
14	rs563433132	38815539	T	A
14	rs1305547	38815568	A	C
14	rs58765705	38816001	A	G
14	rs192870089	38816228	T	A
14	rs1305548	38816253	G	A
14	rs1168469	38816827	C	G
14	rs575258201	38816892	G	A
14	rs113633552	38817075	T	G
14	rs12589571	38817127	G	A
14	rs1168470	38817241	A	G
14	rs1168472	38817484	G	A
14	rs1168473	38817593	G	A
14	rs546113621	38817603	G	A
14	rs141271661	38818021	G	A
14	rs150766603	38818075	T	C
14	rs142842242	38818315	T	C
14	rs1168474	38818363	C	T
14	rs146075859	38818393	A	C
14	rs1168475	38818647	T	G
14	rs8018512	38818723	A	G
14	rs149761577	38818906	T	C
14	rs78685868	38818907	A	G
14	rs1168476	38818978	G	A
14	rs575293823	38819120	A	G
14	rs191444693	38819131	C	T
14	rs1183279	38819141	G	A
14	rs577822502	38819171	A	T
14	rs187518486	38819526	A	G
14	rs1168477	38819785	A	G
14	rs568895249	38819820	A	G
14	rs8003776	38819934	G	A
14	rs1168478	38820324	G	A
14	rs59794943	38820393	T	G
14	rs560404598	38820412	T	C
14	rs184566845	38820476	C	G
14	rs575316061	38820643	G	A
14	rs117634733	38821106	A	C
14	rs577756173	38821140	C	G
14	rs189249729	38821162	A	G
14	rs8004369	38821192	C	G
14	rs8005516	38821285	C	T
14	rs187348545	38821286	T	C
14	rs180696106	38821598	G	A
14	rs1168479	38821611	G	A
14	rs150080888	38821689	G	T
14	rs1958465	38821706	T	C
14	rs545227433	38822017	C	A
14	rs980010	38822190	G	A
14	rs4901831	38822306	T	C
14	rs980011	38822351	G	C
14	rs138022208	38822375	A	G
14	rs546230333	38822400	G	A
14	rs545704020	38822483	G	C
14	rs142512003	38822555	A	G
14	rs1168481	38823087	G	A
14	rs188663669	38823170	C	T
14	rs76402150	38823318	T	A
14	rs4898953	38823356	T	G
14	rs139428228	38823457	C	G
14	rs1168482	38823819	G	A
14	rs1168483	38823849	C	T
14	rs1168484	38823933	G	A
14	rs191764562	38823950	T	C
14	rs147594936	38824015	G	A
14	rs1168485	38824075	C	G
14	rs184271455	38824156	T	C
14	rs540755478	38824157	A	G
14	rs1168486	38824449	C	T
14	rs1168487	38824460	C	T
14	rs187456421	38824490	A	C
14	rs66490913	38824669	A	G
14	rs72683050	38824670	A	C
14	rs140418003	38824808	A	G
14	rs575448918	38824888	G	T
14	rs145564687	38824989	T	C
14	rs116522263	38825115	T	C
14	rs548714468	38825276	G	A
14	rs950617	38825331	T	G
14	rs531215393	38825339	G	A
14	rs1807807	38825476	T	C
14	rs142585165	39767097	G	A
14	rs573456587	39767416	G	A
14	rs564504175	39767633	G	A
14	rs373733467	39767643	G	A
14	rs188180945	39767932	G	A
14	rs116122984	39768087	G	A
14	rs10135713	39768580	T	C
14	rs551580629	39768596	T	C
14	rs551636102	39768631	T	C
14	rs4902469	39768659	A	G
14	rs4902470	39768669	G	A
14	rs140629436	39768960	C	A
14	rs147918023	39769109	G	A
14	rs34761053	39769122	C	A
14	rs185247647	39769423	C	A
14	rs532239581	39769484	G	A
14	rs536217085	39769743	T	C
14	rs118024741	39769744	A	G
14	rs62000666	39769864	T	C
14	rs111959557	39769994	T	C
14	rs147156780	39769995	A	G
14	rs192816732	39770372	T	C
14	rs192440360	39770558	T	C
14	rs11846397	39770563	T	C
14	rs7153074	39770729	A	G
14	rs537526374	39770770	T	C
14	rs78249970	39770920	A	C
14	rs530318604	39770937	G	A
14	rs374408997	39771370	G	C
14	rs115604872	39771605	C	T
14	rs190253162	39771623	A	G
14	rs186055272	39771788	T	A
14	rs2082635	39771948	T	G
14	rs8004716	39772020	T	A
14	rs140303188	39772038	G	A
14	rs2099409	39772135	C	T
14	rs181844343	39772240	A	G
14	rs114614945	39772252	G	C
14	rs185391237	39772347	A	G
14	rs190637164	39772493	G	C
14	rs373362425	39772842	C	T
14	rs183296565	39772870	G	T
14	rs575258825	39772896	G	T
14	rs17109100	39773159	T	A
14	rs2274398	39773639	G	T
14	rs562109181	39773810	T	A
14	rs575576218	39773816	A	T
14	rs529186077	39773951	T	G
14	rs12433610	39773982	G	T
14	rs573402465	39774144	C	G
14	rs11157057	39774149	A	C
14	rs145742848	39774178	C	T
14	rs138693135	39774472	G	A
14	rs6571914	39774508	T	A
14	rs10148910	39774537	A	G
14	rs188138407	39774544	A	G
14	rs566964136	39774552	G	A
14	rs6571915	39775054	C	T
14	rs188954570	39775357	A	G
14	rs564877798	39775618	G	A
14	rs8003117	39775630	G	A
14	rs140170214	39775700	G	A
14	rs576334490	39775735	C	A
14	rs189457463	39775749	G	A
14	rs186033194	39776050	G	C
14	rs117478140	39776531	A	G
14	rs146299579	39776650	A	G
14	rs572076252	39776740	A	G
14	rs12883781	39776835	T	C
14	rs11626679	39776919	G	T
14	rs6571916	39777109	A	G
14	rs545543631	39777199	A	T
14	rs527922357	39777209	A	G
14	rs10872920	39777295	T	C
14	rs117780304	39777345	G	A
14	rs1950952	39777676	G	C
14	rs201414738	39777811	T	C
14	rs45608137	39777894	C	G
14	rs572874505	39777969	C	T
14	rs541567941	39777976	G	A
14	rs10483539	39778041	C	A
14	rs548354016	39778218	T	G
14	rs117836338	39778391	C	T
14	rs577613658	39778561	G	A
14	rs559527349	39778588	A	C
14	rs6571917	39778899	T	C
14	rs137974412	39778908	A	C
14	rs149491471	39778938	C	T
14	rs187535975	39779012	G	C
14	rs561819650	39779339	G	A
14	rs115174957	39779361	C	T
14	rs114334382	39779716	C	A
14	rs570982587	39779761	T	C
14	rs182305294	39779847	G	A
14	rs6571918	39780003	G	A
14	rs1980609	39780462	T	C
14	rs181235134	39780604	C	T
14	rs368134161	39780662	C	A
14	rs150623248	39780774	T	C
14	rs62000670	39780791	C	T
14	rs7151835	39780827	A	G
14	rs28619058	39780860	T	A
14	rs200421631	39781040	G	T
14	rs148814714	39781055	G	A
14	rs551420665	39781073	A	G
14	rs9322998	39781199	A	C
14	rs73277488	39781389	G	T
14	rs72675428	39781501	C	A
14	rs11624144	39781516	T	C
14	rs117084188	39781567	G	A
14	rs192049846	39781613	G	A
14	rs189683123	39782059	A	T
14	rs138920336	39782239	T	G
14	rs111575378	39782309	G	T
14	rs202068778	39782516	C	G
14	rs78488913	39782569	T	C
14	rs11157058	39782972	A	G
14	rs117431559	39783098	T	C
14	rs9788556	39783264	G	A
14	rs149647048	39783391	T	C
14	rs554120900	39783582	C	A
14	rs79475881	39783605	A	T
14	rs111881947	39783681	C	A
14	rs17109118	39783727	G	A
14	rs558982430	39783835	G	A
14	rs148727520	39783885	G	T
14	rs118177774	39783985	G	T
14	rs2415540	39784042	A	G
14	rs112379214	39784044	G	A
14	rs561537940	39784046	G	A
14	rs543827342	39784112	C	T
14	rs559809334	39784163	G	A
14	rs574538794	39784234	T	C
14	rs536990651	39784404	A	G
14	rs541571239	39784464	A	G
14	rs370180439	39784574	G	A
14	rs45449400	39784700	T	C
14	rs541613018	39784831	A	G
14	rs10150863	39784965	G	T
14	rs530265701	39785450	A	G
14	rs114230631	39785493	C	T
14	rs544417903	39785496	T	G
14	rs12434446	39785583	T	C
14	rs144872296	39785920	G	A
14	rs117993459	39786099	G	C
14	rs10143290	39786159	T	C
14	rs190101500	39786192	T	C
14	rs562525568	39786360	G	A
14	rs182428188	39786646	G	C
14	rs540454113	39786782	T	C
14	rs141091836	39786819	A	G
14	rs3783292	39786823	C	T
14	rs4902500	39786929	G	T
14	rs143022377	39787373	A	G
14	rs115732534	39787599	T	C
14	rs564947344	39787705	C	A
14	rs138379339	39788080	G	A
14	rs183423409	39788375	T	G
14	rs187919521	39788376	A	G
14	rs201022280	39788394	A	G
14	rs192431843	39788514	T	C
14	rs183724531	39788561	G	A
14	rs8019161	39788682	G	A
14	rs563706478	39789141	G	A
14	rs576651761	39789152	T	G
14	rs565591306	39789241	C	A
14	rs531054066	39789246	C	T
14	rs6571919	39789311	T	C
14	rs115236381	39789452	A	G
14	rs182166209	39789462	C	T
14	rs574190888	39789675	A	G
14	rs568385907	39789832	G	A
14	rs530190189	39789901	A	G
14	rs565626753	39790051	C	T
14	rs36060072	39790149	G	C
14	rs200275894	39790282	G	A
14	rs572774591	39790366	G	A
14	rs8019758	39790450	G	C
14	rs572599485	39790713	A	G
14	rs10130008	39791049	G	C
14	rs181290761	39791087	T	C
14	rs575084594	39791242	G	A
14	rs545926448	39791472	T	C
14	rs12880609	39791506	A	G
14	rs561795213	39791593	G	A
14	rs145302394	39791661	T	C
14	rs566595306	39791719	C	T
14	rs573011396	39792074	G	A
14	rs149192030	39792251	G	A
14	rs7148150	39792279	G	A
14	rs143378975	39792420	G	A
14	rs540667615	39792590	G	A
14	rs561915644	39792662	G	C
14	rs141893666	39792673	G	A
14	rs569043900	39792813	T	C
14	rs192518477	39792925	G	C
14	rs59709960	39793030	T	C
14	rs4899219	39793209	A	G
14	rs114418874	39793273	T	C
14	rs573553324	39793335	G	A
14	rs6571920	39793554	A	G
14	rs10137052	39793656	G	A
14	rs10137352	39793661	C	G
14	rs11157059	39793824	T	A
14	rs554060460	39793946	T	G
14	rs192644993	39793998	G	A
14	rs184627040	39794004	C	T
14	rs529602490	39794159	A	G
14	rs115725447	39794175	A	C
14	rs562129638	39794265	G	A
14	rs547652513	39794313	C	G
14	rs8022515	39794359	A	G
14	rs72645017	39794432	A	C
14	rs12897561	39794444	G	T
14	rs8022239	39794450	A	T
14	rs12897272	39794496	A	G
14	rs527397475	39794510	T	C
14	rs56126634	39794622	A	T
14	rs190377386	39794634	G	T
14	rs181054950	39794720	C	T
14	rs12897841	39794732	C	T
14	rs373124446	39794761	C	T
14	rs143535055	39794773	G	T
14	rs11625027	39794778	G	A
14	rs573440322	39794793	A	G
14	rs545416898	39794806	C	T
14	rs565307843	39794808	C	T
14	rs10140553	39794811	T	C
14	rs541132173	39794813	T	C
14	rs561457143	39794814	A	G
14	rs529805591	39794817	T	C
14	rs568155260	39794991	T	C
14	rs7144848	39795169	T	C
14	rs150963725	39795205	C	A
14	rs7146146	39795207	G	T
14	rs6571921	39795243	G	A
14	rs181176880	39795767	G	T
14	rs2117338	39795796	C	T
14	rs79743784	39796231	A	G
14	rs185921532	39796310	T	A
14	rs115824535	39796486	G	A
14	rs545588682	39796655	A	C
14	rs8014123	39796709	G	A
14	rs142353254	39796743	G	A
14	rs561856237	39796780	T	C
14	rs537036384	39797181	G	A
14	rs182976778	39797386	T	C
14	rs139066701	39797524	C	G
14	rs149462112	39797537	C	A
14	rs531135877	39797561	A	G
14	rs10150299	39797633	A	G
14	rs192949838	39797743	T	C
14	rs7159584	39797809	T	C
14	rs71229018	39797921	C	T
14	rs10142118	39798156	T	C
14	rs8006412	39798588	T	C
14	rs148953402	39798589	G	A
14	rs138635266	39798697	G	A
14	rs190773757	39798707	A	G
14	rs146648626	39798818	C	T
14	rs571565142	39799079	G	A
14	rs184566511	39799206	A	T
14	rs181228995	39799291	C	T
14	rs138114809	39799292	A	C
14	rs141803034	39799435	G	T
14	rs150508807	39799486	C	G
14	rs28776502	39799697	G	C
14	rs374350073	39799765	C	G
14	rs147384100	39799962	G	A
14	rs140047025	39799973	T	C
14	rs181665150	39800393	C	T
14	rs117255274	39800453	A	G
14	rs529846765	39800524	T	C
14	rs8006473	39800614	G	A
14	rs138142753	39800649	A	G
14	rs567761355	39800665	A	G
14	rs8007252	39800798	C	G
14	rs191727160	39801024	T	C
14	rs12887525	39801089	A	T
14	rs146582803	39801282	G	A
14	rs7149197	39801319	C	A
14	rs7150685	39801322	C	T
14	rs112985793	39801327	C	G
14	rs8012235	39801355	G	T
14	rs116519297	39801382	C	A
14	rs188261712	39801423	T	C
14	rs148185928	39801568	C	T
14	rs28756493	39801953	G	C
14	rs10148574	39801966	T	C
14	rs10148740	39801974	A	G
14	rs137987202	39802090	G	A
14	rs10137905	39802186	C	T
14	rs79482727	39802224	G	A
14	rs10149352	39802575	A	G
14	rs116690967	39802590	A	G
14	rs544240686	39802679	G	C
14	rs564152217	39802685	G	T
14	rs36057593	39803158	G	A
14	rs539904974	39803358	C	T
14	rs185233110	39803491	A	T
14	rs550552716	39803496	A	T
14	rs146555809	39803524	T	C
14	rs141297057	39803632	C	T
14	rs111856772	39803705	T	C
14	rs4902520	39803873	T	C
14	rs62000686	39803918	C	T
14	rs548646836	39803991	T	C
14	rs183656842	39804050	A	G
14	rs79935798	39804309	C	G
14	rs188031325	39804600	A	G
14	rs35530272	39804804	G	A
14	rs531521310	39804968	G	C
14	rs116294282	39805208	T	C
14	rs578178769	39805287	C	T
14	rs62000689	39805545	T	C
14	rs147168117	39805694	G	A
14	rs116936509	39806572	G	A
14	rs12434140	39806952	C	G
14	rs181379292	39807028	T	C
14	rs528352384	39807178	T	C
14	rs140029486	39807207	A	G
14	rs191376133	39807565	G	T
14	rs183568215	39807658	A	G
14	rs142154010	39807671	T	C
14	rs115064369	39807693	A	T
14	rs75735154	39808032	A	G
14	rs541336221	39808068	C	T
14	rs553539456	39808286	A	G
14	rs10145517	39808311	G	A
14	rs147011936	39808454	T	C
14	rs563809985	39808457	T	C
14	rs183100558	39808474	T	G
14	rs191476670	39808716	A	G
14	rs143762810	39809299	A	G
14	rs114938827	39809492	A	G
14	rs141938208	39809726	C	T
14	rs150831845	39809837	T	C
14	rs139303819	39810256	T	A
14	rs62000690	39810363	A	G
14	rs181947514	39810624	A	G
14	rs547077585	39810945	A	G
14	rs578043518	39811220	A	T
14	rs189454416	39811244	G	T
14	rs542475220	39811332	G	A
14	rs140188739	39811389	T	C
14	rs367594094	39811484	T	C
14	rs370547505	39811591	G	A
14	rs556399090	39811605	T	C
14	rs61398943	39811679	A	T
14	rs11157061	39811785	C	T
14	rs139003424	39812011	G	A
14	rs4902528	39812025	C	T
14	rs77210822	39812026	A	G
14	rs10140997	39812231	G	A
14	rs144672938	39812299	T	C
14	rs79870915	39812320	G	A
14	rs548094995	39812409	T	C
14	rs141866789	39812473	T	C
14	rs4899227	39812488	G	A
14	rs8004735	39812784	T	C
14	rs538662824	39813057	G	A
14	rs552235015	39813150	G	C
14	rs557239662	39813325	A	T
14	rs528524344	39813737	A	T
14	rs8010635	39813763	C	G
14	rs187763401	39813869	G	A
14	rs116945390	39813954	A	G
14	rs555456604	39813982	C	T
14	rs540304912	39814145	C	A
14	rs546098317	39814351	T	C
14	rs138983082	39814352	A	G
14	rs537295360	39814529	T	C
14	rs79632853	39814641	G	A
14	rs12891024	39814727	G	C
14	rs12891025	39814729	T	C
14	rs117020545	39814836	G	A
14	rs200102750	39815276	T	C
14	rs193228894	39815308	G	A
14	rs184427691	39815316	C	G
14	rs2274397	39815475	T	A
14	rs573522159	39815485	C	T
14	rs2274396	39815491	G	A
14	rs10220689	39815649	T	A
14	rs546862288	39815693	T	C
14	rs143160079	39815915	C	T
14	rs7143942	39816401	T	A
14	rs72675450	39816487	T	C
14	rs117015060	39816503	A	G
14	rs57781286	39816559	T	C
14	rs12882375	39816781	T	C
14	rs139218380	39816890	G	T
14	rs544906524	39817020	G	T
14	rs564513211	39817021	C	T
14	rs3742352	39817042	C	T
14	rs554217151	39817210	G	T
14	rs146832389	39817324	G	A
14	rs540719035	39817365	G	A
14	rs1140952	39818028	G	A
14	rs556635641	39818062	A	G
14	rs61742363	39818076	G	A
14	rs1060878	39818145	A	G
14	rs7156249	39818222	G	T
14	rs4393482	39818432	G	T
14	rs6571923	39818591	T	C
14	rs8018486	39818616	G	A
14	rs10483538	39818941	A	G
14	rs139080202	39819193	G	A
14	rs370148192	39819255	G	C
14	rs201595757	39819503	G	T
14	rs147063133	39819663	A	G
14	rs185518962	39819686	G	A
14	rs8177	39819734	G	T
14	rs553101936	39819909	G	A
14	rs564849023	39820036	G	A
14	rs118013689	39820131	T	A
14	rs45533734	39820201	G	C
14	rs149293401	39820298	T	C
14	rs528545057	39820314	G	A
14	rs144563027	39820386	T	C
14	rs28718785	39820398	T	C
14	rs148480647	39820420	A	G
14	rs535502851	39820588	C	A
14	rs145925979	39820825	G	T
14	rs4902542	39821100	T	C
14	rs10130181	39821153	T	G
14	rs564247832	39821423	T	G
14	rs10130584	39821696	C	T
14	rs185216154	39821840	C	G
14	rs139113300	39821883	T	C
14	rs150030903	39822075	C	T
14	rs149216474	39822394	C	T
14	rs73279345	39822588	G	A
14	rs192081670	39822627	G	A
14	rs147864664	39822698	G	T
14	rs35904659	39822890	T	C
14	rs12435910	39822924	C	T
14	rs147053564	39822925	A	G
14	rs148107519	39822965	A	G
14	rs189205347	39822996	T	C
14	rs547459299	39822997	T	C
14	rs138039668	39823014	T	C
14	rs142615034	39823036	A	G
14	rs146036322	39823037	T	C
14	rs576265935	39823038	A	G
14	rs8016293	39823066	C	G
14	rs62000696	39823124	G	T
14	rs12891299	39823282	A	C
14	rs552125735	39823381	T	A
14	rs536354884	39823479	C	T
14	rs558845200	39823626	T	C
14	rs57633608	39823630	C	A
14	rs191723708	39823671	C	G
14	rs574546415	39823722	C	T
14	rs543548014	39823724	C	T
14	rs563044502	39823726	T	C
14	rs184701477	39823743	C	T
14	rs147035089	39823744	T	G
14	rs4531652	39823783	T	G
14	rs28823387	39823861	A	T
14	rs567324926	39823907	G	T
14	rs58227758	39823959	A	G
14	rs8021494	39824046	C	G
14	rs77161077	39824075	A	T
14	rs554505240	39824112	T	C
14	rs547793475	39824123	C	T
14	rs560910706	39824301	A	G
14	rs530068793	39824308	A	G
14	rs8022173	39824368	T	C
14	rs141023585	39824464	G	A
14	rs537071794	39824488	A	G
14	rs62000708	39824500	A	G
14	rs559078008	39824513	G	C
14	rs62000709	39824665	G	A
14	rs552414475	39824686	G	A
14	rs8023171	39824776	A	G
14	rs8023178	39824784	C	G
14	rs570373963	39824885	C	G
14	rs572577264	39824997	G	T
14	rs6571926	39825029	T	C
14	rs574304141	39825149	T	C
14	rs62000710	39825187	G	A
14	rs528286150	39825225	G	T
14	rs147522300	39825530	G	C
14	rs151023947	39825677	A	T
14	rs142278393	39825844	A	G
14	rs144775693	39825874	T	C
14	rs141717990	39825955	G	A
14	rs181283562	39826015	G	C
14	rs186731988	39826078	T	C
14	rs143605247	39826185	T	C
14	rs183786940	39826188	C	T
14	rs147973699	39826191	A	T
14	rs530794268	39826256	C	T
14	rs150519089	39826309	T	C
14	rs142772612	39826331	T	G
14	rs147498818	39826369	T	C
14	rs533601592	39826401	T	G
14	rs567210251	39826452	T	C
14	rs534041302	39826612	G	T
14	rs542516621	39826673	C	T
14	rs150053687	39826777	A	G
14	rs8014304	39826895	A	T
14	rs186669848	39826938	A	G
14	rs191460851	39826983	T	C
14	rs62000711	39826991	G	T
14	rs36156566	39827086	G	C
14	rs541147484	39827105	G	A
14	rs11560068	39827130	C	T
14	rs531600187	39827206	A	G
14	rs146712598	39827208	A	C
14	rs188398693	39827259	G	A
14	rs112303460	39827375	A	C
14	rs192638234	39827377	A	G
14	rs538556719	39827414	A	C
14	rs534693982	39827485	G	T
14	rs62000714	39827532	G	C
14	rs562950351	39827545	C	A
14	rs148652043	39827571	T	C
14	rs547480982	39827572	A	G
14	rs181944825	39827575	C	A
14	rs530143427	39827577	T	G
14	rs138668599	39827836	C	T
14	rs4328353	39828104	T	C
14	rs528315634	39828192	G	A
14	rs4636812	39828195	T	C
14	rs539522623	39828528	T	G
14	rs141935732	39828538	T	C
14	rs150673908	39828542	A	G
14	rs72675455	39828553	A	G
14	rs139986425	39828574	G	T
14	rs116719205	39828602	C	G
14	rs144264031	39828777	T	C
14	rs537755706	39828781	C	A
14	rs371918148	39828835	G	C
14	rs563907526	39828842	A	G
14	rs563674358	39829046	C	G
14	rs201453695	39829204	T	G
14	rs192331862	39829219	C	T
14	rs539803077	39829337	A	C
14	rs559722153	39829399	T	G
14	rs7148572	39829611	A	G
14	rs10145757	39829666	G	T
14	rs553317544	39829670	T	G
14	rs56342665	39829703	T	G
14	rs189584605	39829790	T	C
14	rs367590751	39829948	G	C
14	rs147763901	39830081	G	A
14	rs571125270	39830246	T	G
14	rs576057852	39830392	C	T
14	rs562763655	39830611	G	A
14	rs571090487	39830672	T	C
14	rs34928332	39830712	A	G
14	rs536175940	39830735	T	C
14	rs543612187	39830745	T	C
14	rs575985735	39830746	T	G
14	rs4902546	39830791	T	C
14	rs143337772	39830890	T	C
14	rs184548402	39830933	T	C
14	rs62000717	39831305	T	C
14	rs4316662	39831317	T	C
14	rs2899887	39831612	G	A
14	rs554373252	39831656	G	A
14	rs2415541	39831829	G	A
14	rs2104531	39832275	G	A
14	rs185778476	39832376	G	A
14	rs141552268	39832385	G	A
14	rs34589600	39832487	C	A
14	rs8017737	39832523	T	C
14	rs190974834	39832929	G	A
14	rs149800570	39833432	T	C
14	rs550354043	39833512	G	A
14	rs148669971	39833624	C	T
14	rs187307432	39833645	G	T
14	rs34894621	39833684	A	C
14	rs574811559	39833748	T	A
14	rs573148676	39833907	C	G
14	rs10144377	39834194	G	T
14	rs10132190	39834325	G	A
14	rs141464619	39834418	T	C
14	rs541752593	39834490	A	G
14	rs150941504	39834575	G	T
14	rs539887803	39834632	T	G
14	rs557877123	39834680	C	T
14	rs2415542	39834834	G	T
14	rs73279366	39835105	C	T
14	rs559855775	39835177	G	T
14	rs562167564	39835295	T	C
14	rs189816956	39835499	A	C
14	rs549126951	39835661	A	G
14	rs182399159	39835711	A	G
14	rs80224163	39836054	T	C
14	rs114934014	39836067	T	C
14	rs138467298	39836075	T	C
14	rs12433987	39836517	G	A
14	rs8020596	39836733	T	C
14	rs8020472	39836757	T	A
14	rs4902549	39836881	A	T
14	rs8006182	39837040	C	T
14	rs182538756	39837089	G	A
14	rs56375627	39837448	G	C
14	rs80050625	39837542	A	G
14	rs530021365	39837641	T	G
14	rs549475730	39837718	T	C
14	rs34594880	39837727	C	G
14	rs139323217	39837730	T	A
14	rs144384317	39837750	G	T
14	rs73279373	39837849	G	A
14	rs12586684	39837892	G	T
14	rs12589015	39837893	T	G
14	rs191777735	39837975	G	C
14	rs529929408	39838216	G	A
14	rs188906672	39838462	T	C
14	rs551215009	39838816	A	C
14	rs533619911	39839088	T	C
14	rs193229957	39839090	A	G
14	rs79887514	39839252	G	A
14	rs151165325	39839255	C	A
14	rs17621388	39839469	T	C
14	rs145793211	39839779	C	T
14	rs557177742	39839979	A	G
14	rs577839731	39840107	G	A
14	rs561541652	39840279	T	C
14	rs189829307	39840798	G	A
14	rs185202462	39840860	T	G
14	rs114793825	39840875	T	C
14	rs554918087	39840879	A	G
14	rs145173430	39841097	A	G
14	rs367663156	39841119	A	G
14	rs528766984	39841262	C	G
14	rs535732888	39841587	T	G
14	rs371074502	39841646	G	A
14	rs559881583	39841820	G	A
14	rs17109163	39842121	G	A
14	rs564490996	39842225	C	T
14	rs191366756	39842281	C	T
14	rs148112054	39842673	T	C
14	rs28464878	39842747	T	C
14	rs188540908	39843002	C	A
14	rs115655623	39843072	G	A
14	rs147393626	39843086	T	C
14	rs8010826	39843314	T	C
14	rs558124138	39843416	A	T
14	rs186665174	39843712	G	A
14	rs139652370	39843783	C	T
14	rs536346188	39843812	T	C
14	rs538402055	39843917	T	G
14	rs8015094	39844030	G	A
14	rs8014839	39844119	A	G
14	rs114602070	39844160	A	T
14	rs7153079	39844308	T	C
14	rs8016848	39844511	C	T
14	rs74557847	39844533	C	G
14	rs116747523	39844627	C	T
14	rs534217525	39844674	T	C
14	rs10148141	39844718	A	G
14	rs188110593	39844964	A	T
14	rs192859982	39845154	C	T
14	rs151319629	39845270	T	G
14	rs150399564	39845352	A	T
14	rs111487068	39845363	C	G
14	rs35869816	39845401	A	G
14	rs143616030	39845624	G	A
14	rs28571663	39845879	A	G
14	rs6571929	39845921	A	C
14	rs144068753	39845942	G	A
14	rs181000218	39846431	A	G
14	rs150708609	39846528	C	T
14	rs541558048	39846976	A	T
14	rs4902558	39847226	A	G
14	rs4902559	39847240	C	T
14	rs4902560	39847331	A	G
14	rs7149971	39847511	T	A
14	rs537202063	39847518	T	C
14	rs147660628	39847663	T	C
14	rs59337529	39847754	G	A
14	rs552637087	39847874	C	T
14	rs9805937	39847876	G	A
14	rs73279402	39848289	G	T
14	rs2094276	39848358	T	G
14	rs574975396	39848600	C	T
14	rs12893829	39848709	C	G
14	rs113010656	39848884	A	C
14	rs543992272	39848902	G	A
14	rs190315830	39848926	T	C
14	rs7158384	39848932	T	C
14	rs76805905	39849231	G	C
14	rs562051134	39849439	A	G
14	rs73283423	39849576	G	A
14	rs530016743	39849627	G	T
14	rs190825539	39849681	A	G
14	rs8005398	39849771	T	C
14	rs142117670	39849823	C	G
14	rs112653338	39849851	T	C
14	rs75818788	39849868	A	G
14	rs12185014	39849875	A	G
14	rs576651799	39849920	T	C
14	rs551067343	39849950	C	A
14	rs533640890	39850015	G	A
14	rs10149635	39850123	G	A
14	rs142658284	39850223	C	A
14	rs112289574	39850231	C	A
14	rs117341689	39850256	C	A
14	rs10149896	39850261	T	C
14	rs2104530	39850623	G	T
14	rs147888315	39850790	T	C
14	rs556074497	39850897	C	T
14	rs148945054	39850920	G	A
14	rs2094275	39850935	C	T
14	rs35115885	39851140	T	C
14	rs78233538	39851217	C	T
14	rs531893744	39851287	G	A
14	rs551698969	39851327	T	C
14	rs571882727	39851392	C	T
14	rs536344349	39851619	G	A
14	rs67439322	39851621	T	G
14	rs140278062	39851651	G	A
14	rs537719257	39851716	C	G
14	rs541379601	39851727	C	T
14	rs67963654	39851812	C	T
14	rs543059725	39851824	A	G
14	rs8007036	39851865	C	T
14	rs8006076	39851895	C	G
14	rs570105592	39852152	G	C
14	rs11622272	39852350	T	C
14	rs369578776	39852689	G	A
14	rs10146106	39852933	C	T
14	rs113749900	39853015	C	G
14	rs568785593	39853556	T	C
14	rs144504687	39853619	G	A
14	rs6571932	39853750	G	T
14	rs566150757	39853808	G	A
14	rs142912388	39854437	T	C
14	rs183899126	39854760	T	C
14	rs557088185	39854877	T	C
14	rs550479895	39855217	G	A
14	rs35904002	39855232	T	C
14	rs7145821	39855255	C	T
14	rs541827907	39855633	A	G
14	rs10146207	39856043	G	C
14	rs4899237	39856808	G	A
14	rs79853499	39857176	T	C
14	rs12894855	39857249	C	T
14	rs542468419	39857306	G	A
14	rs116549599	39857529	C	T
14	rs187394630	39857539	G	A
14	rs3206256	39857592	T	A
14	rs78565585	39857638	G	A
14	rs536416963	39858096	G	C
14	rs117541855	39858121	T	C
14	rs545362137	39858122	A	G
14	rs141142655	39858125	A	C
14	rs190371266	39858232	A	G
14	rs137981270	39858235	C	A
14	rs10142029	39858249	A	T
14	rs117192249	39858288	T	A
14	rs35876588	39858433	C	T
14	rs34983854	39858442	G	A
14	rs72675474	39858743	C	A
14	rs184255957	39858801	C	A
14	rs4902569	39858941	G	A
14	rs543200527	39859080	G	A
14	rs4902570	39859150	A	C
14	rs8011173	39859161	T	G
14	rs536747553	39859319	T	G
14	rs570172042	39859346	T	A
14	rs556749178	39859763	A	C
14	rs545173061	39859787	G	A
14	rs17694832	39860026	A	G
14	rs34173090	39860189	T	C
14	rs2415543	39860216	A	G
14	rs534820292	39860288	G	T
14	rs554529159	39860292	T	G
14	rs191921257	39860678	C	T
14	rs543437743	39860830	T	A
14	rs10142724	39860937	T	A
14	rs148592494	39860951	A	G
14	rs142790808	39861003	T	C
14	rs550411391	39861536	C	G
14	rs146478108	39861823	C	T
14	rs573245755	39861949	C	T
14	rs538062886	39862218	T	C
14	rs17109168	39862632	G	T
14	rs575353857	39862813	T	C
14	rs6571934	39862969	C	T
14	rs6571935	39863028	A	G
14	rs76573058	39863295	C	G
14	rs58327937	39863456	C	G
14	rs540071351	39863748	T	A
14	rs2415545	39863802	A	G
14	rs6571936	39863907	C	A
14	rs185095478	39864195	T	A
14	rs556335514	39864598	A	G
14	rs76846015	39864603	G	A
14	rs560562911	39864647	A	G
14	rs62000720	39865129	C	A
14	rs556460836	39865139	C	G
14	rs373700488	39865258	G	A
14	rs1056345	39865674	T	A
14	rs574278180	39865697	G	A
14	rs2274395	39865764	T	G
14	rs565584099	39866320	C	T
14	rs75391284	39866529	A	G
14	rs17109185	39866823	G	T
14	rs188261539	39866865	A	C
14	rs545209896	39867271	C	T
14	rs572725064	39867427	A	G
14	rs117538365	39867583	C	T
14	rs537529776	39867613	T	C
14	rs534960081	39867681	G	T
14	rs200435727	39867686	T	G
14	rs538824269	39867904	C	T
14	rs141977935	39868094	T	C
14	rs145796025	39868218	A	G
14	rs3814860	39868646	A	C
14	rs550186542	39868847	G	A
14	rs557432564	39869212	A	G
14	rs192618170	39869618	G	T
14	rs9322999	39869879	G	C
14	rs7151017	39870143	T	C
14	rs563658084	39870252	G	A
14	rs564049608	39870264	G	A
14	rs10146622	39870296	C	T
14	rs114177972	39870886	G	A
14	rs7156962	39871017	C	T
14	rs7157316	39871168	C	T
14	rs6571937	39871262	A	C
14	rs180992621	39871395	G	A
14	rs45515096	39871465	C	T
14	rs555409211	39871493	T	C
14	rs7158282	39871742	C	T
14	rs191779845	39872000	T	C
14	rs564573321	39872011	T	C
14	rs569708179	39872134	A	G
14	rs576204994	39872526	T	C
14	rs72675487	39872686	A	G
14	rs7142748	39872693	C	T
14	rs529577409	39872735	T	C
14	rs531605886	39872900	T	C
14	rs12883658	39873026	C	G
14	rs79982649	39873415	G	A
14	rs531577385	39873471	C	T
14	rs565216898	39873507	A	G
14	rs547613161	39873548	G	T
14	rs12885079	39873661	A	G
14	rs558557388	39873676	A	G
14	rs572038189	39873731	T	C
14	rs147773159	39873797	C	T
14	rs187490719	39873826	A	G
14	rs192935533	39874069	G	T
14	rs565629734	39874196	T	C
14	rs4899245	39874402	C	G
14	rs569665278	39874618	G	A
14	rs192307929	39874641	A	G
14	rs551767837	39874691	C	G
14	rs547814469	39874853	G	C
14	rs114416046	39874893	C	A
14	rs538877755	39875103	A	G
14	rs73285548	39875544	G	T
14	rs73285551	39875600	A	C
14	rs35553183	39875672	C	T
14	rs72675488	39875747	A	G
14	rs12897960	39875949	C	T
14	rs12880644	39876019	T	C
14	rs2415546	39876289	A	C
14	rs147202810	39876294	G	T
14	rs75530532	39876354	C	T
14	rs2182522	39876435	C	T
14	rs192423326	39876725	C	G
14	rs572669147	39876789	G	A
14	rs188991342	39877040	T	C
14	rs180889957	39877080	C	T
14	rs2148507	39877232	G	C
14	rs2148506	39877773	A	G
14	rs140801997	39877916	G	T
14	rs4902598	39877948	G	A
14	rs146850339	39878142	A	G
14	rs181638439	39878382	A	G
14	rs151245321	39878387	T	C
14	rs138185763	39878613	C	T
14	rs143260971	39879047	A	T
14	rs148322066	39879484	G	C
14	rs542149885	39879564	G	C
14	rs79762389	39879612	G	T
14	rs186087540	39879836	C	A
14	rs542651012	39879872	G	T
14	rs61999073	39880070	A	G
14	rs79136233	39880088	T	C
14	rs4902599	39880284	A	C
14	rs182785164	39880365	C	T
14	rs12886099	39880541	A	G
14	rs140527873	39880586	A	G
14	rs77006866	39880732	C	T
14	rs12886769	39880819	T	C
14	rs35693868	39880851	T	C
14	rs34785385	39880920	A	T
14	rs556791355	39880967	T	C
14	rs559042449	39881025	A	C
14	rs34651350	39881184	C	G
14	rs4902601	39881323	C	T
14	rs192546177	39881525	T	G
14	rs76136623	39881793	T	C
14	rs534147973	39882276	G	T
14	rs181086629	39882620	C	T
14	rs561481064	39882931	G	T
14	rs12882250	39882965	G	A
14	rs10143351	39882971	G	A
14	rs552805395	39883013	T	C
14	rs78427164	39883226	T	C
14	rs187377945	39883253	A	C
14	rs140674335	39883277	C	G
14	rs151111147	39883506	T	A
14	rs180981645	39883509	G	C
14	rs533102486	39883559	C	T
14	rs546417606	39883567	T	C
14	rs141118417	39883613	T	G
14	rs117432948	39883633	G	A
14	rs115210410	39883841	A	G
14	rs147066157	39884138	A	G
14	rs7152341	39884605	A	G
14	rs558098613	39884640	G	A
14	rs573721021	39884745	C	T
14	rs190300598	39884784	T	C
14	rs56046902	39884876	G	T
14	rs182524844	39884939	T	C
14	rs549214762	39885146	T	C
14	rs187145348	39885233	A	T
14	rs190802550	39885333	T	C
14	rs78203670	39885785	T	C
14	rs543077626	39885786	T	G
14	rs56804791	39885846	T	C
14	rs77738185	39886268	C	T
14	rs8006321	39886381	C	T
14	rs8006893	39886707	T	C
14	rs112213952	39886855	A	C
14	rs73285587	39887057	C	T
14	rs529991240	39887133	C	T
14	rs181851929	39887249	G	T
14	rs12232110	39887331	A	G
14	rs368233793	39887523	C	T
14	rs190471759	39887535	C	G
14	rs74745468	39887676	A	G
14	rs10134065	39887935	T	C
14	rs145356690	39887977	A	T
14	rs199798785	39887994	A	C
14	rs200764341	39887995	C	A
14	rs10136852	39888439	G	C
14	rs535043354	39888478	T	C
14	rs4902622	39888772	G	C
14	rs566451624	39888802	C	A
14	rs61999074	39889177	C	T
14	rs538023922	39889395	C	G
14	rs191431827	39889575	T	G
14	rs559787927	39889615	C	T
14	rs182139122	39889695	T	A
14	rs573493207	39889719	A	G
14	rs2899888	39889759	C	T
14	rs557873644	39889761	T	G
14	rs577855722	39889764	G	A
14	rs2899889	39889812	A	G
14	rs185228159	39889881	T	C
14	rs566627679	39890204	T	C
14	rs189406329	39890293	G	A
14	rs557836569	39890393	A	C
14	rs8019328	39890545	T	G
14	rs139153252	39890701	T	C
14	rs548949439	39890989	A	C
14	rs569172750	39891029	T	C
14	rs566712142	39891241	C	T
14	rs8003621	39891394	A	G
14	rs8003397	39891459	T	C
14	rs529417357	39891627	G	A
14	rs556367359	39891756	G	A
14	rs118057270	39891806	G	T
14	rs2415548	39891904	C	G
14	rs59337169	39892157	T	C
14	rs34080511	39892197	A	G
14	rs544421402	39892439	G	A
14	rs569448413	39892473	T	C
14	rs538041537	39892484	A	G
14	rs35459433	39892574	T	C
14	rs73285597	39892738	C	T
14	rs186536428	39892744	C	A
14	rs56127968	39892757	C	A
14	rs143301146	39892768	C	T
14	rs148025227	39892780	C	T
14	rs563043299	39892854	T	A
14	rs150148791	39892954	C	G
14	rs547755642	39892988	T	G
14	rs187964927	39893009	A	C
14	rs561048851	39893010	C	T
14	rs61188303	39893028	C	A
14	rs61999076	39893192	A	G
14	rs12587625	39893525	A	G
14	rs12590172	39893535	C	T
14	rs368890940	39893559	T	C
14	rs12588175	39894085	T	C
14	rs181617299	39894118	A	G
14	rs35297616	39894204	T	C
14	rs111548382	39894257	G	A
14	rs564006827	39894279	G	C
14	rs34649642	39894356	C	T
14	rs567888733	39894429	C	G
14	rs71407786	39894494	C	T
14	rs118073030	39894501	A	G
14	rs185966524	39894762	C	A
14	rs543991754	39894778	A	G
14	rs1998886	39894833	T	C
14	rs17109219	39894876	A	G
14	rs72677604	39894945	A	G
14	rs8005849	39895150	G	T
14	rs182515076	39895256	A	G
14	rs8006198	39895299	G	A
14	rs150888611	39895770	A	C
14	rs530953533	39895807	A	C
14	rs555447347	39895997	G	C
14	rs145750832	39896063	C	A
14	rs148968133	39896151	T	C
14	rs8011412	39896167	A	G
14	rs143128095	39896178	A	G
14	rs146725976	39896239	T	C
14	rs10145518	39896327	A	C
14	rs140378292	39896386	G	T
14	rs566655930	39896390	C	T
14	rs145575104	39896457	G	A
14	rs4902636	39896638	C	T
14	rs10145949	39896656	G	C
14	rs4902637	39896814	C	T
14	rs551139096	39897414	A	T
14	rs34654496	39897415	A	T
14	rs533685987	39897416	T	A
14	rs535619825	39897623	T	C
14	rs149273650	39897697	T	C
14	rs36090203	39897705	G	C
14	rs12588110	39897797	C	T
14	rs7140854	39898148	C	T
14	rs7161403	39898349	C	A
14	rs576165961	39898521	A	G
14	rs527299133	39898585	C	A
14	rs540578997	39898609	C	G
14	rs529779675	39898771	T	C
14	rs142271957	39898819	C	T
14	rs1998885	39898946	A	G
14	rs577215953	39899014	A	G
14	rs1955716	39899449	C	T
14	rs187642848	39899478	A	G
14	rs536615881	39899584	G	A
14	rs529926439	39899617	T	C
14	rs541643072	39899741	A	G
14	rs2415549	39899968	A	G
14	rs527860928	39900024	A	C
14	rs140331930	39900130	A	G
14	rs528074822	39900447	C	A
14	rs548100342	39900453	T	C
14	rs545906574	39900482	C	T
14	rs8006123	39900672	C	T
14	rs45453296	39900836	G	A
14	rs563794460	39901118	A	C
14	rs61999077	39901157	A	C
14	rs567937672	39901335	A	C
14	rs200716973	39901339	A	G
14	rs373404594	39901377	A	G
14	rs138048833	39901539	A	T
14	rs28568594	39901580	G	C
14	rs143972747	39901587	C	T
14	rs72677610	39901596	C	G
14	rs147312137	39901657	A	G
14	rs139980423	39901686	T	C
14	rs534701710	39901762	A	G
14	rs561809115	39901866	A	G
14	rs563103633	39902413	T	C
14	rs564155183	39902418	C	T
14	rs546930061	39902436	T	C
14	rs549043837	39902582	G	A
14	rs1955724	39902610	A	G
14	rs28398804	39902852	T	C
14	rs7160664	39903074	T	A
14	rs575574885	39903112	T	G
14	rs544402040	39903120	G	A
14	rs540382085	39903160	C	T
14	rs28419351	39903205	G	A
14	rs4902648	39903613	G	A
14	rs1955725	39903666	G	T
14	rs554040580	39903934	T	C
14	rs190810383	39904029	T	C
14	rs183375444	39904051	C	G
14	rs189158881	39904146	G	A
14	rs184530593	39904317	C	G
14	rs571649630	39904435	T	C
14	rs28704775	39904601	C	G
14	rs2415550	39904607	T	C
14	rs1950336	39904731	C	T
14	rs571681469	39904739	C	T
14	rs1950338	39904926	G	C
14	rs8012768	39905334	A	C
14	rs185059565	39905696	A	C
14	rs146689389	39906016	G	A
14	rs574326700	39906356	T	C
14	rs181949753	39906582	G	A
14	rs570007262	39906813	C	T
14	rs532465979	39906819	G	A
14	rs534630148	39906861	C	T
14	rs117941830	39906876	T	G
14	rs536601002	39906907	T	G
14	rs7140983	39907408	G	A
14	rs568409010	39907762	C	G
14	rs36010374	39907785	T	G
14	rs140055092	39907920	C	T
14	rs143697524	39907956	G	A
14	rs35026953	39907968	G	A
14	rs144009647	39907998	G	A
14	rs148668543	39908078	G	A
14	rs7146753	39908172	T	C
14	rs1955703	39908258	G	C
14	rs114028238	39908519	T	C
14	rs1955704	39908549	C	G
14	rs192322442	39909119	A	G
14	rs7152935	39909255	T	C
14	rs7153413	39909279	A	G
14	rs575354350	39909376	C	G
14	rs183646680	39909458	G	A
14	rs147565521	39909511	G	C
14	rs718364	39909547	C	T
14	rs568887504	39909588	G	C
14	rs531303311	39909626	C	T
14	rs148974948	39909973	A	T
14	rs187093026	39910054	C	T
14	rs111253338	39910079	A	G
14	rs7148377	39910103	G	A
14	rs546894833	39910152	A	G
14	rs143788485	39910225	A	G
14	rs538361179	39910296	C	T
14	rs61999079	39910311	A	G
14	rs189808718	39910653	A	G
14	rs4902657	39910692	A	G
14	rs144936328	39910715	C	G
14	rs77265997	39910724	C	G
14	rs4902658	39911060	A	G
14	rs78971851	39911068	C	A
14	rs910370	39911085	T	C
14	rs142006346	39911103	A	G
14	rs910371	39911169	A	C
14	rs529303665	39911198	A	G
14	rs113250782	39911246	G	A
14	rs2103795	39911471	T	G
14	rs112141636	39911501	G	C
14	rs72677617	39911707	A	G
14	rs144571177	39911753	A	G
14	rs527647722	39911784	A	G
14	rs139725927	39911833	G	C
14	rs11629406	39912004	G	T
14	rs17622868	39912136	T	G
14	rs12588483	39912380	T	C
14	rs2038278	39912718	T	C
14	rs576714960	39912770	G	A
14	rs574743297	39913045	G	A
14	rs4902665	39913111	T	C
14	rs186504758	39913173	G	A
14	rs192922152	39913205	T	A
14	rs71407788	39913298	G	C
14	rs71407789	39913414	G	C
14	rs530816950	39913497	T	C
14	rs562619155	39913518	C	T
14	rs71407790	39913543	T	C
14	rs12883652	39913700	G	C
14	rs9332387	39913826	T	A
14	rs2207291	39914134	G	A
14	rs537368692	39914308	A	G
14	rs145171090	39914381	T	C
14	rs538016645	39914877	C	T
14	rs549937274	39914879	G	A
14	rs2038281	39915197	G	A
14	rs2179973	39915308	C	T
14	rs190929459	39915441	G	A
14	rs562197138	39915611	G	A
14	rs78593619	39915797	C	T
14	rs4902668	39916066	A	G
14	rs11844333	39916292	G	A
14	rs11844337	39916333	G	A
14	rs531862076	39916546	T	C
14	rs551549088	39916547	C	T
14	rs553929080	39916609	T	A
14	rs10083310	39916735	C	A
14	rs140656455	39917106	G	A
14	rs17696146	39917264	C	T
14	rs145465390	39917326	G	A
14	rs117875427	39917375	T	A
14	rs72677621	39917377	A	G
14	rs75557445	39917657	C	T
14	rs4902676	39917771	G	A
14	rs146596334	39917978	A	G
14	rs576842764	39918011	G	C
14	rs200119234	39918141	C	G
14	rs187375913	39918390	G	C
14	rs145124255	39918467	G	A
14	rs115015390	39918731	T	G
14	rs545780221	39918792	G	A
14	rs17623137	39918858	C	T
14	rs140645300	39918935	C	T
14	rs17696200	39918937	C	T
14	rs10139612	39919023	T	C
14	rs181057205	39919068	T	C
14	rs554562338	39919189	A	C
14	rs189125352	39919385	A	G
14	rs143299623	39919531	G	C
14	rs577265809	39919570	C	T
14	rs192207729	39920245	G	A
14	rs180964707	39920261	T	G
14	rs139168349	39920280	G	C
14	rs562008969	39920456	G	A
14	rs143622470	39920635	T	C
14	rs118002945	39920686	C	T
14	rs28871954	39920806	C	G
14	rs35690918	39920914	G	A
14	rs72677622	39921351	T	C
14	rs72677624	39921626	T	C
14	rs530971952	39922465	C	T
14	rs572421330	39922583	T	G
14	rs184137125	39923087	T	C
14	rs576078351	39923243	T	C
14	rs7152028	39923244	A	G
14	rs72677625	39923349	T	C
14	rs143789122	39923358	A	G
14	rs182218762	39923679	C	T
14	rs28454173	39923691	G	C
14	rs34432449	39923744	A	G
14	rs188459503	39924123	G	A
14	rs4899277	39924151	G	A
14	rs180839928	39924156	G	A
14	rs4899278	39924202	G	A
14	rs565633329	39924407	A	G
14	rs565425433	39924567	G	A
14	rs62001106	39924729	T	C
14	rs576661351	39925186	C	T
14	rs7143501	39925439	T	G
14	rs78331341	39925763	G	A
14	rs141654571	39925789	G	A
14	rs28689476	39926172	G	A
14	rs563320030	39926242	G	A
14	rs191424812	39926657	T	G
14	rs78240914	39926670	G	A
14	rs72677627	39927486	G	A
14	rs6571939	39927605	A	G
14	rs190045496	39927665	T	C
14	rs116872489	39927832	T	C
14	rs555350571	39927992	G	T
14	rs145951872	39928219	C	T
14	rs12050477	39928462	G	C
14	rs185842471	39928506	G	A
14	rs7145382	39929167	G	A
14	rs545794111	39929358	A	G
14	rs1955718	39929476	T	C
14	rs146356564	39929659	A	C
14	rs7140496	39929987	G	A
14	rs79393187	39930407	G	A
14	rs12879584	39930484	A	G
14	rs145404489	39930579	C	T
14	rs552630120	39931009	A	G
14	rs536318401	39931044	C	T
14	rs575745974	39931102	T	C
14	rs11845552	39931116	C	T
14	rs11157065	39931323	A	G
14	rs77846106	39931477	G	A
14	rs12589427	39931584	G	A
14	rs113247262	39932087	C	T
14	rs563041754	39932232	A	G
14	rs531130635	39932279	C	T
14	rs193190446	39932324	C	T
14	rs570907770	39932343	T	C
14	rs117409766	39932592	T	C
14	rs72677630	39932663	A	G
14	rs187984539	39932870	A	G
14	rs558665558	39933711	A	G
14	rs12881098	39934020	T	C
14	rs567724629	39934083	C	A
14	rs550161601	39934141	C	T
14	rs2092723	39934247	T	A
14	rs142675311	39934263	A	G
14	rs182058702	39934429	G	T
14	rs185720223	39934485	G	A
14	rs75349974	39934599	G	C
14	rs181739619	39934955	G	A
14	rs565696733	39935082	G	A
14	rs535122014	39935129	A	G
14	rs557171526	39935200	C	A
14	rs138538831	39935260	A	G
14	rs72677631	39935261	C	T
14	rs77859053	39935617	A	C
14	rs563502740	39935620	T	C
14	rs566029042	39935737	A	G
14	rs141601953	39935928	C	T
14	rs553353071	39935996	G	A
14	rs11847057	39936161	G	A
14	rs559652878	39936237	G	T
14	rs141939491	39936601	T	C
14	rs192768482	39936616	T	C
14	rs72677634	39936646	A	C
14	rs139936349	39936665	C	T
14	rs74542982	39937077	G	T
14	rs1950329	39937161	A	G
14	rs566619033	39937166	T	G
14	rs145246016	39937562	A	G
14	rs189897032	39937680	A	T
14	rs28839914	39937703	T	C
14	rs573342474	39937815	T	C
14	rs72677635	39937874	A	T
14	rs548888127	39938136	G	T
14	rs12884137	39938302	T	C
14	rs533644653	39938318	T	G
14	rs576021500	39938646	C	G
14	rs540254858	39938799	G	A
14	rs10136490	39939068	C	T
14	rs556083516	39939382	T	C
14	rs62015671	39939394	A	G
14	rs72677637	39939512	G	T
14	rs4902692	39939758	G	C
14	rs527571569	39939763	T	G
14	rs149484241	39939943	T	C
14	rs534191639	39940272	G	T
14	rs573906118	39940303	C	T
14	rs7149131	39940652	A	G
14	rs148776653	39940918	G	T
14	rs184140131	39941456	T	G
14	rs543463486	39941501	C	T
14	rs10136915	39941527	G	A
14	rs117056290	39941735	G	C
14	rs547955132	39941793	T	A
14	rs530303830	39941891	G	T
14	rs147532336	39941902	G	C
14	rs531475497	39942096	G	A
14	rs113371289	39942205	A	G
14	rs75979451	39942342	G	A
14	rs139733057	39942370	A	G
14	rs34629111	39942380	A	G
14	rs7140599	39942467	T	C
14	rs140983848	39942489	C	G
14	rs181948359	39942555	T	G
14	rs146756252	39942636	T	C
14	rs7161482	39942652	C	G
14	rs573889578	39942752	G	C
14	rs550774645	39943021	A	G
14	rs190128396	39943219	C	T
14	rs183082122	39943448	A	G
14	rs140763263	39943491	A	G
14	rs2057137	39943541	G	A
14	rs62015674	39943594	G	A
14	rs143200377	39943618	T	C
14	rs186572709	39943668	C	T
14	rs2057138	39943868	G	T
14	rs147522482	39943875	A	T
14	rs12883818	39943898	C	G
14	rs532152963	39943957	G	T
14	rs114593475	39943974	C	T
14	rs149642600	39944518	T	C
14	rs4899287	39944726	G	C
14	rs144212907	39944870	A	G
14	rs564629806	39944953	T	C
14	rs34687394	39945233	T	A
14	rs118015422	39945255	G	A
14	rs111405524	39945343	G	A
14	rs139645506	39945367	G	C
14	rs191546800	39945429	T	A
14	rs12894147	39945447	G	A
14	rs540320909	39945515	C	T
14	rs146729405	39945688	A	G
14	rs567363067	39945896	T	G
14	rs193146699	39945916	A	C
14	rs111277236	39945954	T	C
14	rs561150338	39945967	C	A
14	rs558135029	39946020	C	T
14	rs112984871	39946323	T	G
14	rs190546949	39946412	G	A
14	rs527339720	39946510	G	A
14	rs11844410	39946552	T	C
14	rs35708308	39946771	A	G
14	rs538456007	39946842	A	G
14	rs57001152	39947021	A	G
14	rs62015675	39947098	G	T
14	rs188704818	39947177	T	C
14	rs150686693	39947441	G	A
14	rs111856248	39947470	G	C
14	rs149347284	39947719	G	A
14	rs4899291	39948014	G	A
14	rs75475834	39948105	G	C
14	rs142635098	39948139	G	A
14	rs183608271	39948259	A	G
14	rs151007748	39948268	C	T
14	rs34697019	39948315	C	T
14	rs545842801	39948460	T	A
14	rs572644075	39948602	T	G
14	rs112445709	39948618	A	G
14	rs532735499	39948645	A	G
14	rs187328386	39948869	A	G
14	rs56927251	39948895	T	C
14	rs12896403	39949029	A	G
14	rs566148638	39949072	C	G
14	rs72677640	39949231	T	C
14	rs563826213	39949325	C	T
14	rs12896502	39949353	T	A
14	rs10047876	39949458	T	C
14	rs548407702	39949476	C	T
14	rs182258481	39949479	T	G
14	rs530715638	39949511	G	A
14	rs147595652	39949841	T	G
14	rs149186896	39949973	T	C
14	rs186500480	39950063	G	A
14	rs17109296	39950178	A	T
14	rs17109300	39950358	A	G
14	rs537669355	39950539	T	C
14	rs9972261	39950589	A	C
14	rs28665829	39950693	C	T
14	rs544415593	39951022	G	A
14	rs142794233	39951590	A	C
14	rs540019765	39951694	G	C
14	rs553729845	39951695	T	C
14	rs188455005	39951837	G	A
14	rs139820212	39951962	T	C
14	rs189771071	39952074	C	A
14	rs542219972	39952122	T	A
14	rs62015677	39952176	G	A
14	rs147763701	39952252	T	G
14	rs145061304	39952331	G	A
14	rs573607747	39952473	A	C
14	rs537439204	39952505	T	C
14	rs8009440	39952695	T	C
14	rs111633547	39952745	G	A
14	rs12884747	39952870	A	G
14	rs572177889	39953202	G	C
14	rs182740998	39953301	T	G
14	rs557002408	39953326	T	C
14	rs35643160	39953332	A	G
14	rs117785228	39953337	A	G
14	rs118089796	39953414	A	G
14	rs72677641	39953619	C	T
14	rs188066614	39953628	C	T
14	rs79365132	39953684	T	C
14	rs563059899	39953790	T	A
14	rs183468009	39954199	G	A
14	rs187352249	39954211	C	T
14	rs142818181	39954268	C	T
14	rs147426608	39954573	T	C
14	rs565253593	39954574	A	G
14	rs7158709	39954583	T	A
14	rs541028581	39954622	T	C
14	rs552374532	39954747	G	C
14	rs139807636	39954995	G	A
14	rs79542259	39955049	C	T
14	rs1950330	39955162	G	A
14	rs145023226	39955219	A	T
14	rs187844017	39955257	C	T
14	rs143872900	39955301	A	G
14	rs552638693	39955307	A	G
14	rs184350767	39955338	A	G
14	rs34829840	39955438	G	A
14	rs117280510	39955721	A	G
14	rs539040235	39955884	T	A
14	rs140657039	39955922	G	A
14	rs1950331	39956027	A	T
14	rs1950333	39956230	T	G
14	rs117310683	39956270	C	T
14	rs141431056	39956318	T	C
14	rs549055876	39956432	C	T
14	rs148947394	39956710	A	C
14	rs555824830	39956828	T	G
14	rs180914634	39957127	G	A
14	rs72677644	39957130	T	C
14	rs117094935	39957281	G	T
14	rs1955726	39957437	A	C
14	rs191186040	39957439	G	A
14	rs559996145	39957733	T	G
14	rs190762368	39957931	T	A
14	rs187991060	39958321	T	C
14	rs144491478	39958339	T	C
14	rs114989496	39958414	T	C
14	rs9788415	39958630	A	G
14	rs187692696	39958664	A	G
14	rs573864096	39958844	C	T
14	rs141392079	39958853	C	T
14	rs17623398	39959057	A	G
14	rs17696446	39959176	G	A
14	rs563028265	39959223	T	G
14	rs192182722	39959337	C	T
14	rs536037682	39959470	G	T
14	rs556455871	39959485	G	T
14	rs182205649	39959675	T	C
14	rs189606114	39959858	G	T
14	rs190145344	39960555	T	C
14	rs565709975	39960695	T	C
14	rs545339246	39960766	G	A
14	rs150412844	39960887	C	T
14	rs563513973	39961080	G	C
14	rs17696497	39961110	T	C
14	rs565945971	39961160	T	C
14	rs146972271	39961318	G	A
14	rs576256010	39961394	T	C
14	rs12884590	39961490	G	A
14	rs143660300	39961539	T	C
14	rs144128358	39961659	A	T
14	rs1950334	39961735	T	C
14	rs192784724	39961820	C	G
14	rs566546662	39961832	A	C
14	rs12886696	39961944	A	T
14	rs182109808	39961946	G	T
14	rs191509322	39962152	C	A
14	rs535046621	39962197	T	C
14	rs72677647	39962263	G	A
14	rs11157068	39962329	C	T
14	rs11850682	39962496	G	A
14	rs185811735	39962643	C	T
14	rs190289257	39962900	G	T
14	rs180958050	39962973	T	C
14	rs185188708	39962991	C	T
14	rs188721044	39963164	G	A
14	rs181098599	39963168	C	T
14	rs186340253	39963326	T	A
14	rs181677467	39963475	G	T
14	rs140118080	39963793	G	T
14	rs149833952	39963821	C	T
14	rs72677648	39963995	G	A
14	rs573258562	39963996	T	C
14	rs10143148	39964127	C	T
14	rs1950335	39964335	T	C
14	rs569401661	39964382	G	A
14	rs535983961	39964384	A	G
14	rs147669251	39964411	T	C
14	rs550007073	39964611	T	A
14	rs560134790	39964772	G	A
14	rs142405195	39964977	G	C
14	rs12886403	39965000	G	A
14	rs140826095	39965058	A	G
14	rs549488993	39965134	G	T
14	rs568974181	39965181	C	T
14	rs183792355	39965307	C	T
14	rs180846916	39965668	A	G
14	rs137894636	39965790	G	A
14	rs142380730	39965807	C	T
14	rs531732656	39965811	C	A
14	rs74603528	39965826	T	C
14	rs145964233	39965841	A	G
14	rs139886769	39965929	T	C
14	rs141519021	39965939	A	G
14	rs531578069	39966477	A	G
14	rs139387754	39966485	T	G
14	rs150065149	39966540	C	G
14	rs62015709	39966680	G	A
14	rs144660839	39966778	T	C
14	rs147903141	39967011	C	A
14	rs1807940	39967199	C	T
14	rs17696574	39967531	A	G
14	rs138157772	39967683	G	A
14	rs542410938	39967764	T	C
14	rs142341516	39967771	T	C
14	rs35923045	39967810	G	A
14	rs569903748	39967870	C	G
14	rs12589259	39967969	T	G
14	rs59233686	39968132	A	G
14	rs564565356	39968159	G	A
14	rs17109328	39968560	A	G
14	rs8010051	39968838	A	G
14	rs79586206	39969120	T	C
14	rs149273017	39969122	C	T
14	rs535368868	39969226	G	C
14	rs537409031	39969292	T	A
14	rs144766761	39969435	G	A
14	rs58653213	39969457	T	C
14	rs568743754	39969711	A	T
14	rs144572895	39969795	A	T
14	rs147460158	39969834	G	A
14	rs577562343	39970177	A	G
14	rs72677652	39970286	C	T
14	rs531274396	39970341	C	G
14	rs550991646	39970354	C	T
14	rs187833914	39970378	T	G
14	rs150015535	39970411	A	G
14	rs542897693	39970515	G	A
14	rs145269492	39970715	A	G
14	rs529386316	39970918	G	T
14	rs533794036	39971231	C	T
14	rs35207438	39971326	T	A
14	rs184871670	39971373	A	G
14	rs189093171	39971427	T	A
14	rs560160165	39971453	T	C
14	rs181477481	39971569	T	C
14	rs4902720	39971633	T	C
14	rs117514342	39971952	A	G
14	rs12896408	39972141	G	A
14	rs185799080	39972220	C	T
14	rs117214292	39972256	A	G
14	rs191444804	39972358	A	G
14	rs569622812	39972486	G	A
14	rs7140641	39972614	A	T
14	rs74790973	39972689	G	T
14	rs28869503	39972751	A	G
14	rs185670369	39972756	G	C
14	rs28866827	39972763	C	A
14	rs11848089	39972907	A	C
14	rs7144685	39973296	T	A
14	rs192380903	39973359	C	T
14	rs576491576	39973439	G	T
14	rs1073423	39973582	C	A
14	rs1073422	39973827	A	G
14	rs7145912	39973884	A	C
14	rs543575659	39974018	G	T
14	rs144569701	39974068	T	A
14	rs140162922	39974171	G	T
14	rs34855045	39974186	G	C
14	rs150320172	39974333	T	C
14	rs10146966	39974741	T	G
14	rs138004225	39974825	T	G
14	rs187384638	39974982	C	A
14	rs143992211	39975021	T	G
14	rs115816090	39975193	T	C
14	rs183091389	39975533	C	T
14	rs2207293	39975677	A	G
14	rs185906301	39975707	G	A
14	rs530776104	39975735	G	T
14	rs8020250	39975927	A	G
14	rs2057139	39975940	G	C
14	rs12431558	39976213	T	C
14	rs188989908	39976257	A	T
14	rs1955729	39976329	C	A
14	rs557515113	39976556	G	C
14	rs529058708	39977093	G	A
14	rs117967872	39977181	G	A
14	rs142828113	39977240	C	A
14	rs117510680	39977367	T	C
14	rs1304254	39977496	C	T
14	rs10133746	39977707	A	G
14	rs10136331	39978029	A	G
14	rs10136179	39978044	A	C
14	rs540515823	39978175	C	T
14	rs143505120	39978502	A	G
14	rs145662380	39978549	G	A
14	rs12587760	39978598	T	C
14	rs575289446	39978617	C	A
14	rs113770425	39978654	T	C
14	rs201608482	39978656	C	T
14	rs554010193	39978664	T	C
14	rs180960619	39978803	A	G
14	rs78665473	39979022	G	A
14	rs551835253	39979317	T	C
14	rs116865839	39979341	A	C
14	rs142075954	39979370	A	G
14	rs1955730	39979453	T	G
14	rs188685105	39979482	C	G
14	rs563324926	39979652	C	G
14	rs181422600	39979661	G	A
14	rs10140059	39979753	A	G
14	rs539008800	39979884	A	T
14	rs17109339	39979920	T	C
14	rs17109340	39979953	G	A
14	rs192141574	39980019	C	A
14	rs60600537	39980068	A	C
14	rs4548785	39980166	A	G
14	rs532562333	39980229	G	C
14	rs566077103	39980270	T	A
14	rs4288915	39980296	G	A
14	rs568262616	39980313	G	C
14	rs574914986	39980324	T	C
14	rs563410247	39980387	G	A
14	rs62015712	39980406	T	C
14	rs186477111	39981727	T	G
14	rs11623490	39981786	A	G
14	rs577498071	39981801	T	G
14	rs142053629	39981827	A	T
14	rs11623428	39981862	G	A
14	rs971721	39981878	A	T
14	rs570325706	39981884	T	A
14	rs143423075	39981889	T	A
14	rs535733019	39981962	G	A
14	rs568923735	39981982	G	A
14	rs192960354	39981989	T	C
14	rs546433003	39982302	G	A
14	rs185171553	39982319	T	A
14	rs574995167	39982392	C	G
14	rs149868234	39982405	A	C
14	rs537821242	39982415	T	A
14	rs2038279	39982427	A	T
14	rs372145366	39982723	T	C
14	rs549031004	39982893	A	G
14	rs12434300	39982923	A	G
14	rs10139825	39982933	C	T
14	rs2038280	39983128	G	T
14	rs75141892	39983135	T	C
14	rs180804124	39983263	G	A
14	rs147807184	39983272	C	T
14	rs1955731	39983307	A	G
14	rs12434999	39983361	T	G
14	rs76099904	39983663	G	T
14	rs1950339	39983829	G	T
14	rs17109345	39983890	G	A
14	rs62015717	39984080	G	C
14	rs573934390	39984156	G	A
14	rs12587995	39985048	C	T
14	rs12590335	39985135	A	G
14	rs562937459	39985360	C	T
14	rs62015718	39985467	G	C
14	rs576393550	39985804	C	T
14	rs533146378	39985841	T	C
14	rs185046474	39985912	G	A
14	rs147649088	39986073	G	C
14	rs35122912	39986104	G	T
14	rs12431402	39986165	A	G
14	rs539003335	39986168	T	C
14	rs567245960	39986185	G	A
14	rs7141302	39986204	A	T
14	rs370889905	39986528	G	T
14	rs113642507	39986710	G	T
14	rs191630465	39986715	G	C
14	rs192817498	39987288	T	C
14	rs534289471	39987450	T	C
14	rs561802755	39987551	G	T
14	rs36176574	39987608	T	C
14	rs145640894	39987671	G	A
14	rs545177664	39987723	G	C
14	rs138280791	39987851	T	A
14	rs141901408	39987861	G	A
14	rs553582607	39987895	G	A
14	rs10133175	39987935	G	A
14	rs62015724	39987936	G	C
14	rs183425456	39987985	A	T
14	rs10135616	39988228	G	C
14	rs10135717	39988310	G	C
14	rs147216745	39988354	A	G
14	rs529218194	39988408	T	C
14	rs560332965	39988687	G	C
14	rs7153453	39988733	T	G
14	rs182577939	39988838	C	T
14	rs532866029	39988903	G	A
14	rs147354820	39989012	G	A
14	rs192285425	39989059	T	A
14	rs142573574	39989060	A	C
14	rs527264331	39989071	A	C
14	rs72677659	39989148	A	G
14	rs150964270	39989263	G	A
14	rs540712072	39989537	C	A
14	rs186652486	39989664	T	C
14	rs12896454	39989913	G	A
14	rs534897527	39989914	T	A
14	rs190618237	39990164	T	A
14	rs10137176	39990315	C	T
14	rs7154346	39990364	G	T
14	rs62015725	39990439	T	C
14	rs12892304	39990460	T	C
14	rs143282343	39990827	T	C
14	rs12892079	39990854	G	A
14	rs147193131	39991856	A	G
14	rs544112752	39992078	T	C
14	rs200724958	39992120	G	A
14	rs369022734	39992124	A	C
14	rs373883114	39992150	G	C
14	rs569464034	39992173	A	G
14	rs376010737	39992243	T	C
14	rs539376027	39992306	T	A
14	rs566607689	39992357	G	A
14	rs142908863	39992432	G	A
14	rs182468841	39992592	C	G
14	rs538586745	39992605	G	A
14	rs4319668	39992742	G	T
14	rs572166889	39992758	A	C
14	rs139009714	39992811	A	G
14	rs149887038	39992855	G	C
14	rs143945417	39992925	G	A
14	rs148639347	39992975	C	G
14	rs560213755	39993036	C	G
14	rs537939364	39993094	C	A
14	rs540144949	39993166	G	A
14	rs146853208	39993243	T	C
14	rs4902746	39993389	C	T
14	rs185794778	39993428	T	C
14	rs190273307	39993459	A	C
14	rs151125812	39993467	T	C
14	rs183623201	39993474	G	C
14	rs577779296	39993573	A	G
14	rs188680634	39993692	T	G
14	rs564869562	39993723	C	T
14	rs566706854	39993800	C	T
14	rs201488792	39993819	T	C
14	rs199639825	39993840	T	G
14	rs377040043	39993855	T	G
14	rs571698970	39993856	A	G
14	rs202089743	39993883	G	C
14	rs573849348	39993939	T	C
14	rs576275443	39994016	C	G
14	rs140748831	39994268	G	C
14	rs376499090	39994518	A	G
14	rs542839785	39994654	A	G
14	rs370701679	39994776	T	G
14	rs547799914	39994853	C	A
14	rs567790557	39994865	T	C
14	rs565351945	39994916	G	A
14	rs138850179	39994973	C	T
14	rs377339707	39994988	T	C
14	rs138716600	39994997	G	A
14	rs565608586	39995041	A	G
14	rs12434635	39995142	C	G
14	rs561258778	39995158	C	A
14	rs532299414	39995257	A	G
14	rs77297364	39995429	G	A
14	rs148592590	39995562	A	G
14	rs536145023	39995712	G	C
14	rs550287498	39995737	T	C
14	rs141605464	39995750	G	C
14	rs545850659	39995793	T	C
14	rs182648194	39995946	A	G
14	rs545912093	39996022	C	T
14	rs542951218	39996130	T	C
14	rs189080611	39996297	A	G
14	rs193003257	39996321	A	G
14	rs184895430	39996323	A	G
14	rs111535018	39996340	T	C
14	rs144444656	39996359	T	C
14	rs111534033	39996410	T	C
14	rs11626606	39996468	G	A
14	rs112183472	39996491	A	G
14	rs11626609	39996496	G	A
14	rs12884952	39996497	C	T
14	rs11157072	39996552	A	G
14	rs564303166	39996616	A	G
14	rs12885147	39996655	C	G
14	rs549337733	39996663	A	G
14	rs112770064	39996709	T	G
14	rs560441392	39997037	G	A
14	rs569191965	39997090	T	G
14	rs574028738	39997224	A	G
14	rs143013314	39997241	G	A
14	rs148188609	39997276	T	C
14	rs12590056	39997323	T	A
14	rs7153750	39997341	A	G
14	rs543258126	39997350	C	G
14	rs62017262	39997414	A	G
14	rs7153814	39997556	T	C
14	rs12891802	39997885	G	A
14	rs62017263	39998067	T	A
14	rs62017264	39998084	A	G
14	rs551994295	39998336	T	A
14	rs530133955	39998392	G	A
14	rs549990424	39998411	T	G
14	rs11624961	39998458	C	T
14	rs552780327	39998633	A	G
14	rs556723810	39998731	G	A
14	rs551937165	39998990	A	G
14	rs62017266	39999028	G	C
14	rs576847064	39999102	C	G
14	rs145384424	39999244	G	C
14	rs544122732	39999262	G	C
14	rs539266867	39999264	G	C
14	rs76289393	39999382	T	G
14	rs374207164	39999465	G	A
14	rs113128039	39999478	G	C
14	rs11488869	39999481	G	A
14	rs188552637	39999529	G	A
14	rs552033422	39999787	T	C
14	rs530833555	40000046	T	G
14	rs183667345	40000117	T	A
14	rs72677664	40000248	C	T
14	rs535339706	40000413	T	A
14	rs568020934	40000445	T	C
14	rs544472795	40000470	G	A
14	rs150162894	40000546	T	C
14	rs550832886	40000604	T	C
14	rs72677665	40000673	C	G
14	rs190158481	40000761	G	A
14	rs539539512	40001092	T	C
14	rs4899312	40001217	C	T
14	rs144322637	40001260	T	C
14	rs569360510	40001346	C	T
14	rs571608213	40001371	T	C
14	rs186347648	40001431	C	T
14	rs560301458	40001555	T	C
14	rs12879671	50604336	G	A
14	rs537579000	50604568	G	T
14	rs190325672	50604707	A	G
14	rs539383236	50604965	A	C
14	rs145761373	50605133	A	C
14	rs7147778	50605158	C	T
14	rs201181509	50605310	C	T
14	rs552609367	50605508	T	A
14	rs548214617	50605612	G	A
14	rs73281487	50605822	A	G
14	rs527552673	50605844	C	T
14	rs142704139	50606097	C	A
14	rs2144578	50606108	G	A
14	rs2144579	50606140	T	C
14	rs7154299	50606384	A	G
14	rs12892681	50606434	C	T
14	rs149501826	50606626	A	C
14	rs2024808	50606897	A	G
14	rs2024809	50607143	G	A
14	rs144075008	50607282	C	T
14	rs8022408	50607651	A	G
14	rs549910084	50607693	T	C
14	rs563305894	50607738	G	C
14	rs146806259	50607814	T	C
14	rs565970230	50607829	A	G
14	rs4900990	50608084	A	T
14	rs117691084	50608207	A	C
14	rs371048038	50608280	T	C
14	rs78351118	50608317	A	C
14	rs375833565	50608609	C	T
14	rs141098288	50608953	C	T
14	rs146935771	50608970	G	C
14	rs74244415	50609126	G	C
14	rs141697654	50610136	A	T
14	rs10483600	50610152	T	C
14	rs138613010	50610284	C	T
14	rs192472031	50610401	T	C
14	rs146264066	50610641	C	T
14	rs7147367	50610731	G	A
14	rs143570508	50610923	C	A
14	rs116992509	50611095	C	T
14	rs534717002	50611106	G	A
14	rs181449306	50611194	T	C
14	rs7152439	50611300	T	C
14	rs185771406	50611357	T	C
14	rs8014895	50611375	T	C
14	rs141019845	50611760	C	T
14	rs2064667	50611845	C	T
14	rs199762662	50612147	G	C
14	rs201740818	50612149	C	T
14	rs1014879	50612401	T	C
14	rs726797	50612414	C	T
14	rs726798	50612457	C	T
14	rs561433570	50612554	G	A
14	rs1989544	50612679	C	A
14	rs28411270	50612780	A	G
14	rs149057088	50612959	T	C
14	rs10130985	50613432	G	A
14	rs527418039	50613481	C	T
14	rs187491036	50613536	C	T
14	rs569231801	50613676	C	G
14	rs538242522	50613689	A	G
14	rs75362312	50613712	C	A
14	rs4592569	50613741	C	T
14	rs4632055	50613782	G	A
14	rs192197329	50613914	C	A
14	rs142707156	50614035	A	G
14	rs184982759	50614074	T	A
14	rs150821396	50614082	C	T
14	rs2355881	50614355	C	A
14	rs532928349	50614386	C	G
14	rs188665123	50614426	A	T
14	rs191606529	50614588	A	C
14	rs184466914	50614681	T	C
14	rs188918308	50614731	C	T
14	rs8017531	50615429	C	T
14	rs8017865	50615669	A	G
14	rs150091529	50615970	C	G
14	rs549810838	50616016	A	G
14	rs190406631	50616029	G	C
14	rs2024810	50616221	T	C
14	rs535293736	50616247	A	T
14	rs145504294	50616248	C	G
14	rs545242066	50616539	G	A
14	rs2229869	50616878	G	A
14	rs538448118	50617028	C	A
14	rs191426102	50617044	C	T
14	rs551304264	50617402	T	C
14	rs142569975	50617420	A	C
14	rs191864153	50617510	A	G
14	rs554437556	50617542	A	G
14	rs188692404	50617574	G	A
14	rs540663679	50617695	T	C
14	rs11157730	50617719	G	A
14	rs192832069	50617964	A	T
14	rs7151844	50618257	C	T
14	rs141823435	50618497	A	G
14	rs4900991	50618737	G	C
14	rs563868750	50618818	C	T
14	rs76882263	50618994	A	G
14	rs538365101	50618997	T	C
14	rs2144580	50619037	A	G
14	rs72681842	50619107	A	G
14	rs182361321	50619362	T	A
14	rs11628935	50619927	G	A
14	rs117064591	50619962	T	C
14	rs527428834	50620011	C	T
14	rs147507993	50620393	T	C
14	rs529229402	50621357	T	C
14	rs555245988	50621531	G	A
14	rs36060549	50621600	G	T
14	rs117386863	50622082	A	G
14	rs56207461	50622259	T	C
14	rs12435065	50622263	A	G
14	rs571723437	50622544	T	C
14	rs146454211	50622658	C	T
14	rs13379306	50622816	A	C
14	rs186914651	50623147	T	A
14	rs10483599	50623239	G	C
14	rs541005715	50623302	C	T
14	rs17122199	50623444	T	C
14	rs3736759	50623657	A	G
14	rs3736760	50623679	G	A
14	rs3736761	50623683	A	G
14	rs553167605	50623685	G	A
14	rs573020369	50623687	G	A
14	rs544924513	50623698	T	A
14	rs192088832	50624179	T	A
14	rs7156915	50624665	A	G
14	rs72681845	50624690	T	G
14	rs565495464	50624695	T	C
14	rs189548892	50624780	A	G
14	rs10149742	50624784	G	A
14	rs531268015	50624895	C	T
14	rs546320455	50624962	C	T
14	rs566484957	50625058	G	T
14	rs565495534	50625548	G	C
14	rs185303560	50625587	A	G
14	rs146444279	50625647	T	A
14	rs532108004	50625678	A	G
14	rs114385541	50625776	T	C
14	rs575918128	50625822	A	G
14	rs61093617	50625864	T	C
14	rs10483598	50625975	C	T
14	rs35530861	50626657	T	C
14	rs199998698	50626745	G	T
14	rs4900992	50626836	C	T
14	rs112263861	50626947	T	C
14	rs189739149	50627179	C	A
14	rs181261019	50627284	C	T
14	rs7153547	50627385	G	A
14	rs28574742	50627412	T	C
14	rs561882538	50627502	C	G
14	rs115975198	50627616	C	T
14	rs12890684	50627719	G	A
14	rs7154516	50627934	G	A
14	rs7154198	50627948	C	T
14	rs138371878	50627955	C	T
14	rs530142097	50627983	G	A
14	rs112964803	50628074	C	T
14	rs550198249	50628133	C	T
14	rs550113176	50628478	G	C
14	rs12717405	50628481	C	A
14	rs183076496	50628617	C	T
14	rs548672584	50629211	A	T
14	rs76547266	50629490	C	T
14	rs12881719	50629615	T	A
14	rs188418260	50629797	A	T
14	rs76257675	50630134	T	C
14	rs560127966	50630204	C	T
14	rs17122207	50630240	C	A
14	rs79680588	50630400	C	T
14	rs543900659	50630620	A	G
14	rs563688087	50630638	T	C
14	rs371760476	50630657	C	G
14	rs536425509	50630929	T	C
14	rs4898650	50630985	T	C
14	rs561336232	50631281	A	G
14	rs188992362	50631319	G	A
14	rs552041400	50631424	C	T
14	rs181437163	50631555	C	T
14	rs376593332	50631678	A	G
14	rs544158941	50631742	T	C
14	rs116904770	50631791	A	G
14	rs79281737	50631921	A	G
14	rs552113918	50632016	C	G
14	rs142302767	50632180	C	T
14	rs147035298	50632181	C	G
14	rs72681847	50632303	C	T
14	rs10135152	50632373	C	T
14	rs3783422	50632560	G	A
14	rs117260286	50632643	A	G
14	rs549887888	50632653	T	C
14	rs1955920	50633009	T	C
14	rs117563936	50633011	A	G
14	rs4898651	50633114	T	C
14	rs112761822	50633162	T	G
14	rs56150067	50633170	C	T
14	rs140939494	50633172	T	C
14	rs190878525	50633229	A	G
14	rs150206345	50633294	C	T
14	rs17122228	50633322	A	G
14	rs8019233	50633388	A	C
14	rs56162847	50633545	A	G
14	rs541628027	50633644	A	G
14	rs17122240	50633821	A	G
14	rs183165459	50633831	T	A
14	rs113803550	50634146	A	G
14	rs187619006	50634250	A	T
14	rs143112321	50634449	A	G
14	rs549095221	50634564	T	C
14	rs534791270	50634598	A	G
14	rs552172562	50634711	C	T
14	rs142063174	50634865	C	T
14	rs184476954	50634981	G	C
14	rs549033645	50635015	C	T
14	rs12884880	50635096	T	C
14	rs12886438	50635285	C	T
14	rs117241111	50635522	A	T
14	rs567197776	50635949	A	G
14	rs536146399	50635961	C	G
14	rs534754257	50635995	C	T
14	rs190416934	50636226	T	C
14	rs10147916	50636231	A	G
14	rs530541353	50636256	A	G
14	rs12892308	50636295	C	T
14	rs181278910	50636777	A	G
14	rs76836516	50636915	T	C
14	rs145624090	50637075	G	A
14	rs71420169	50637281	A	G
14	rs7140483	50637613	T	C
14	rs575129940	50637667	T	C
14	rs543831991	50637704	T	C
14	rs145795090	50637705	A	G
14	rs560092276	50637746	T	C
14	rs528068935	50637747	A	G
14	rs7161477	50637787	G	A
14	rs116488624	50638041	T	G
14	rs150259064	50638049	T	G
14	rs182072733	50638130	A	G
14	rs183970505	50638161	T	C
14	rs7144522	50638310	A	G
14	rs10144115	50638660	T	C
14	rs79747611	50638869	A	G
14	rs553563701	50639017	G	T
14	rs11157731	50639071	C	T
14	rs7151732	50639134	T	C
14	rs4900993	50639152	C	T
14	rs7150607	50639223	C	T
14	rs3742467	50639534	C	T
14	rs117520302	50639616	C	G
14	rs79934102	50639840	T	C
14	rs10143630	50640084	A	C
14	rs10143892	50640124	G	A
14	rs113799604	50640128	C	G
14	rs10132948	50640173	T	C
14	rs549883801	50640196	C	G
14	rs145734509	50640385	T	C
14	rs10144019	50640428	T	C
14	rs532928233	50640435	A	G
14	rs10133273	50640534	T	A
14	rs10133392	50640645	T	C
14	rs539411805	50640684	A	T
14	rs10782417	50640692	A	T
14	rs182083251	50640768	C	T
14	rs146578172	50640850	T	C
14	rs186683013	50640894	G	A
14	rs565666072	50640938	T	C
14	rs536957409	50641066	G	A
14	rs201588509	50641157	A	G
14	rs10782418	50641347	T	G
14	rs372515430	50641375	C	T
14	rs79843008	50641464	C	G
14	rs74542194	50641543	G	A
14	rs8016397	50641676	T	C
14	rs550440016	50641741	C	T
14	rs148373064	50641817	G	A
14	rs535426123	50641879	G	A
14	rs183851614	50642027	C	T
14	rs73285533	50642280	C	A
14	rs7160339	50642619	T	C
14	rs186688422	50642638	T	A
14	rs189582052	50642820	A	G
14	rs7143675	50643012	A	T
14	rs77072550	50643278	C	A
14	rs118168699	50643307	C	T
14	rs142795772	50643368	C	T
14	rs12881056	50643445	A	G
14	rs144562135	50643454	C	G
14	rs148481483	50643465	T	C
14	rs11621349	50643722	T	C
14	rs10143352	50643809	C	T
14	rs142737569	50643897	C	G
14	rs4900994	50643932	A	T
14	rs4900995	50644002	C	T
14	rs115879048	50644061	T	C
14	rs574489448	50644183	T	C
14	rs1950510	50644200	A	T
14	rs149823806	50644651	C	G
14	rs552429049	50644659	C	T
14	rs10134448	50644736	A	G
14	rs1884405	50644783	T	G
14	rs145834747	50644805	T	C
14	rs532549492	50645081	A	G
14	rs143792719	50645106	T	C
14	rs531884664	50645204	G	C
14	rs10149493	50645437	C	T
14	rs547454443	50645464	A	T
14	rs75183459	50645628	G	T
14	rs574962641	50645840	C	T
14	rs7160591	50645974	G	A
14	rs141230592	50645990	A	T
14	rs549945182	50646164	T	G
14	rs549883784	50646696	A	T
14	rs7140267	50646734	A	T
14	rs139981076	50646785	T	C
14	rs542363600	50646968	C	T
14	rs577699318	50647242	C	T
14	rs543455022	50647246	C	T
14	rs151274423	50647290	A	C
14	rs200813181	50647339	A	T
14	rs28734119	50647490	A	G
14	rs28452354	50647552	T	C
14	rs555874487	50647596	A	G
14	rs140534559	50647606	T	A
14	rs150039825	50647630	C	G
14	rs17715073	50647659	A	G
14	rs551183203	50647941	T	C
14	rs569945451	50648106	T	C
14	rs145763277	50648145	A	G
14	rs552759740	50648383	C	T
14	rs564727526	50648545	A	G
14	rs12436126	50648673	C	A
14	rs529234649	50648758	T	C
14	rs549376678	50648764	C	T
14	rs72681864	50648929	T	G
14	rs181922345	50649002	C	A
14	rs2024811	50649088	T	C
14	rs148013479	50649141	C	T
14	rs201701595	50649172	C	T
14	rs542617984	50649202	A	G
14	rs35396088	50649223	G	A
14	rs182318111	50649439	A	G
14	rs79620412	50649442	A	C
14	rs575015368	50649728	G	A
14	rs573261014	50649959	G	A
14	rs182796444	50650149	C	T
14	rs115593969	50650165	C	T
14	rs10148389	50650272	T	G
14	rs188684425	50650314	C	T
14	rs17122271	50650316	C	T
14	rs139666292	50650325	T	G
14	rs149355594	50650589	A	G
14	rs560365441	50650712	C	T
14	rs116780572	50650759	C	T
14	rs556526234	50650901	G	A
14	rs17122277	50650922	G	C
14	rs6572646	50651138	C	T
14	rs183935956	50651185	G	T
14	rs189157861	50651202	G	C
14	rs554671793	50651447	T	G
14	rs10139503	50651450	A	G
14	rs117106970	50651458	A	G
14	rs531915910	50651613	A	G
14	rs117611772	50651915	G	C
14	rs80247444	50652057	C	G
14	rs556490068	50652137	T	C
14	rs10142647	50652207	T	C
14	rs12589033	50652271	A	G
14	rs72681866	50652449	C	T
14	rs186087298	50652657	T	C
14	rs117232325	50652699	C	G
14	rs150302072	50652702	T	C
14	rs115006910	50652732	G	A
14	rs545578833	50652810	C	A
14	rs543131763	50652822	G	A
14	rs118069526	50652918	A	T
14	rs149067304	50652938	A	G
14	rs549970991	50653492	A	T
14	rs117273505	50653531	T	C
14	rs535627215	50653545	G	T
14	rs138637340	50653658	A	G
14	rs1543426	50653677	G	A
14	rs74915587	50653753	A	G
14	rs570011832	50653962	C	T
14	rs141748773	50654123	C	T
14	rs187903811	50654159	G	A
14	rs547166052	50654194	C	T
14	rs542312228	50654226	T	C
14	rs572666817	50654276	A	C
14	rs544824903	50654277	A	C
14	rs192211795	50654302	T	C
14	rs184366778	50654362	T	C
14	rs559903711	50654402	C	T
14	rs528671232	50654416	C	T
14	rs537741446	50654496	T	G
14	rs191636306	50654630	T	C
14	rs535879087	50654680	A	G
14	rs538406259	50654747	T	C
14	rs77037646	50654767	C	T
14	rs12894390	50654921	A	G
14	rs7157329	50654949	C	T
14	rs144846115	50655120	T	C
14	rs181897283	50655134	T	A
14	rs200208472	50655227	T	C
14	rs113460230	50655338	C	T
14	rs72681869	50655357	C	G
14	rs137961578	50655380	G	C
14	rs551369954	50655607	A	C
14	rs565224141	50655695	C	T
14	rs566106841	50655769	T	C
14	rs201465769	50655788	T	C
14	rs534077691	50656015	C	T
14	rs75192289	50656043	C	T
14	rs186029236	50656286	G	A
14	rs76680712	50656299	G	A
14	rs112141072	50656355	A	G
14	rs79171528	50656465	G	C
14	rs12586951	50656591	C	G
14	rs140716212	50656759	T	C
14	rs190412379	50656862	T	C
14	rs6572647	50656907	T	A
14	rs546518675	50656921	C	G
14	rs561782764	50657063	T	C
14	rs7152773	50657114	A	G
14	rs73289637	50657358	G	A
14	rs546160937	50657531	C	T
14	rs563230925	50657602	A	G
14	rs575913521	50657693	A	C
14	rs569953044	50657875	C	A
14	rs10151344	50658220	T	C
14	rs187422609	50658468	A	G
14	rs191985293	50658475	A	G
14	rs143838292	50658839	T	C
14	rs7160215	50658937	C	A
14	rs549865703	50659253	A	G
14	rs139410025	50659418	T	C
14	rs150072687	50659611	A	G
14	rs144392255	50659638	A	G
14	rs190158125	50659659	C	T
14	rs75711124	50659725	T	G
14	rs139796990	50659878	C	G
14	rs533203058	50660041	C	T
14	rs9919952	50660137	G	A
14	rs9919951	50660218	A	C
14	rs186926432	50660231	C	G
14	rs4900996	50660754	T	C
14	rs140834288	50660755	A	G
14	rs73289641	50661102	G	A
14	rs1955921	50661138	T	C
14	rs1955922	50661140	G	A
14	rs1955923	50661222	G	A
14	rs189567958	50661311	A	T
14	rs77298690	50661569	T	C
14	rs187137375	50661594	T	C
14	rs764350	50661932	A	G
14	rs139121929	50661996	G	T
14	rs61982703	50662232	A	C
14	rs148127228	50662233	G	A
14	rs61982704	50662238	C	G
14	rs150683289	50662353	A	C
14	rs140197841	50662430	A	G
14	rs548414064	50662514	T	C
14	rs143141752	50662581	A	C
14	rs79866668	50662606	G	A
14	rs558578738	50662676	T	C
14	rs139188806	50662720	C	G
14	rs4900997	50662755	A	T
14	rs79817376	50662901	C	T
14	rs188652351	50663188	A	T
14	rs61982705	50663434	T	C
14	rs117632488	50663695	T	C
14	rs566853135	50663740	T	C
14	rs561784616	50663744	T	C
14	rs541228690	50663831	C	A
14	rs79309503	50663860	A	G
14	rs142174731	50664310	C	T
14	rs116839322	50664357	C	T
14	rs10141570	50664402	A	T
14	rs8004524	50664458	A	G
14	rs572095410	50664570	G	C
14	rs545684140	50664573	T	C
14	rs141556039	50664878	C	T
14	rs191535835	50665011	T	C
14	rs58509432	50665037	T	C
14	rs543215917	50665195	G	A
14	rs4900998	50665421	T	C
14	rs564447611	50665500	C	T
14	rs114538499	50665514	C	T
14	rs190071679	50665978	G	A
14	rs1955924	50666263	C	T
14	rs528048319	50666457	C	A
14	rs144584870	50666520	G	T
14	rs74542284	50666767	G	C
14	rs570704613	50666999	T	G
14	rs150527383	50667079	T	C
14	rs12896404	50667227	T	C
14	rs75199367	50667296	A	G
14	rs6572648	50667526	G	A
14	rs182173805	50667533	A	G
14	rs190817489	50667887	G	T
14	rs529729286	50667913	T	C
14	rs139762004	50667979	A	G
14	rs12882042	50668067	A	G
14	rs55641739	50668183	T	C
14	rs7144618	50668215	G	A
14	rs1543425	50668561	G	C
14	rs531729253	50668595	G	A
14	rs188417861	50668609	T	C
14	rs75625949	50668684	A	G
14	rs548499159	50668764	A	T
14	rs10131885	50668782	A	G
14	rs151056672	50668805	T	C
14	rs73289666	50668812	T	C
14	rs10131991	50668831	T	C
14	rs1950511	50668959	A	G
14	rs574304198	50668983	A	G
14	rs72681877	50668992	T	A
14	rs532242177	50669043	A	T
14	rs117530659	50669288	A	C
14	rs569079544	50669489	C	G
14	rs538435429	50669503	G	A
14	rs17715400	50669530	C	T
14	rs74897236	50669577	A	T
14	rs10135395	50669770	T	G
14	rs10147407	50669783	T	C
14	rs1950512	50669890	A	C
14	rs735210	50670061	G	A
14	rs77776210	50670325	C	T
14	rs554522129	50670331	T	C
14	rs183471262	50670516	G	T
14	rs552142909	50670796	A	C
14	rs1075537	50670965	G	C
14	rs143888968	50670984	A	T
14	rs1803661	50671020	T	C
14	rs12888783	50671133	G	A
14	rs148637943	50671269	T	G
14	rs118057889	50671405	C	T
14	rs77656921	50671663	A	G
14	rs139618343	50672129	G	A
14	rs145248536	50672415	T	C
14	rs192727436	50672456	A	C
14	rs565389026	50672464	G	A
14	rs1950513	50672554	C	T
14	rs10140118	50672957	T	C
14	rs535035849	50673465	T	G
14	rs73291630	50673599	C	T
14	rs149140900	50673798	C	T
14	rs6572649	50674469	A	T
14	rs6572650	50674507	T	C
14	rs190876752	50674664	A	C
14	rs536917993	50674710	C	T
14	rs186405593	50674737	A	G
14	rs191116683	50674785	A	G
14	rs183176986	50674827	C	A
14	rs10134293	50674876	A	G
14	rs141123466	50674888	A	G
14	rs572540730	50674889	T	C
14	rs12887431	50674890	A	G
14	rs8012305	50674902	A	C
14	rs149246356	50675001	C	T
14	rs183232886	50675182	C	T
14	rs10136982	50675258	C	T
14	rs8017154	50675261	A	G
14	rs571239444	50675273	A	G
14	rs540284834	50675368	A	G
14	rs560312862	50675395	C	T
14	rs8017367	50675487	T	C
14	rs9323182	50675811	C	T
14	rs78295334	50675816	T	C
14	rs536262296	50675915	T	C
14	rs545966910	50675989	C	T
14	rs12897662	50676256	G	A
14	rs72681882	50676265	A	G
14	rs77010672	50676542	A	G
14	rs188410909	50676609	C	T
14	rs12879091	50676617	T	C
14	rs12879254	50676700	T	A
14	rs7140256	50676804	A	G
14	rs55667904	50676878	C	T
14	rs7140473	50676947	G	A
14	rs555136823	50677083	T	C
14	rs557655111	50677140	C	T
14	rs531666547	50677314	G	A
14	rs562223931	50677489	G	A
14	rs143370767	50677638	A	G
14	rs557565513	50677811	C	T
14	rs141104805	50677815	C	A
14	rs181011235	50678030	A	G
14	rs76151618	50678101	C	A
14	rs138006792	50678188	T	C
14	rs60362771	50678244	T	C
14	rs533452721	50678245	A	G
14	rs58565092	50678269	G	T
14	rs56890354	50678373	A	G
14	rs149303132	50678682	T	C
14	rs191609812	50678783	C	T
14	rs148491101	50678914	A	C
14	rs190492699	50678948	T	C
14	rs529577542	50679062	T	C
14	rs79108804	50679346	G	A
14	rs146316479	50679487	T	G
14	rs558255611	50679547	C	G
14	rs2355882	50679551	C	T
14	rs114335063	50679613	C	G
14	rs2355883	50679658	C	T
14	rs191921962	50679665	T	C
14	rs117813672	50679705	C	A
14	rs565026295	50679744	C	G
14	rs10131895	50679963	C	T
14	rs537195036	50679988	G	A
14	rs144253680	50680037	C	T
14	rs151064848	50680051	T	C
14	rs78719538	50680053	G	C
14	rs10142902	50680137	C	T
14	rs183837233	50680406	C	A
14	rs79158141	50680490	A	G
14	rs571593585	50680657	A	G
14	rs185086793	50680689	G	A
14	rs573178031	50680837	A	G
14	rs560983429	50681254	C	A
14	rs11623103	50681269	T	C
14	rs201979885	50681436	T	C
14	rs147551499	50681576	T	C
14	rs143064595	50681678	T	C
14	rs540369822	50681844	A	G
14	rs78213630	50682128	C	G
14	rs117294554	50682137	G	C
14	rs552773658	50682439	G	A
14	rs569429975	50682444	T	A
14	rs118147831	50682457	G	A
14	rs1569898	50682728	C	T
14	rs185586799	50682742	G	A
14	rs150357445	50682757	C	T
14	rs553438402	50682775	G	A
14	rs532669435	50682820	G	T
14	rs565957957	50682845	A	G
14	rs532002576	50682972	A	G
14	rs548902972	50683005	A	G
14	rs12050083	50683094	T	C
14	rs115700630	50683123	G	A
14	rs139466552	50683292	G	C
14	rs577259912	50683320	A	T
14	rs4900999	50683450	A	C
14	rs73291656	50683479	A	C
14	rs192513534	50683747	A	G
14	rs558897608	50683944	C	T
14	rs183654845	50683969	C	T
14	rs151310321	50684026	C	G
14	rs12885570	50684119	C	T
14	rs10145260	50684333	T	A
14	rs147750640	50684397	A	G
14	rs569394984	50684403	A	G
14	rs189584999	50684406	T	G
14	rs548758721	50684439	T	C
14	rs9743567	50684605	G	A
14	rs150096857	50684627	T	C
14	rs73291657	50684635	G	T
14	rs528915637	50684857	A	C
14	rs565512601	50684895	A	T
14	rs143547084	50685049	C	T
14	rs142567880	50685156	A	G
14	rs144855527	50685181	T	C
14	rs541597029	50685214	T	C
14	rs578190616	50685242	T	C
14	rs543716804	50685244	C	A
14	rs73291659	50685364	C	G
14	rs188187548	50685407	A	G
14	rs193261457	50685417	G	A
14	rs4898652	50685459	G	A
14	rs531142854	50685562	T	G
14	rs138769014	50685604	A	G
14	rs533579077	50685639	C	T
14	rs10136730	50685747	G	C
14	rs139763433	50685777	C	G
14	rs7159295	50686086	C	T
14	rs573993392	50686238	T	C
14	rs140054261	50686263	A	G
14	rs10139509	50686343	G	A
14	rs544396598	50686420	A	T
14	rs10139864	50686429	G	A
14	rs529977822	50686463	C	T
14	rs571388407	50686557	C	G
14	rs186986946	50686901	A	G
14	rs151154271	50686993	A	G
14	rs560173269	50687158	G	A
14	rs564980995	50687293	C	T
14	rs140103068	50687322	C	A
14	rs112982763	50687338	T	C
14	rs547205035	50687471	C	T
14	rs140975884	50687614	T	C
14	rs144818357	50687747	C	T
14	rs560777387	50687998	A	T
14	rs568837507	50688140	A	G
14	rs560993295	50688616	G	A
14	rs540729033	50688674	A	G
14	rs143606677	50688816	C	T
14	rs75605461	50688842	C	T
14	rs12893241	50689362	A	G
14	rs12893897	50689506	A	G
14	rs549480798	50689650	C	G
14	rs73291661	50689658	C	T
14	rs73291663	50689797	A	G
14	rs556750569	50689991	C	T
14	rs576733654	50690102	T	A
14	rs77499241	50690119	C	G
14	rs138424161	50690217	A	C
14	rs147311810	50690443	T	G
14	rs34981697	50690461	T	C
14	rs149841275	50690469	C	G
14	rs184281277	50690872	A	G
14	rs143998136	50690902	A	G
14	rs528343279	50690908	T	C
14	rs189486064	50690964	A	G
14	rs535613369	50691030	C	T
14	rs2009577	50691082	T	C
14	rs528293260	50691599	G	A
14	rs551638814	50691600	T	A
14	rs565152971	50691601	C	A
14	rs530871347	50691615	G	A
14	rs181475173	50691877	C	T
14	rs143363313	50692093	A	G
14	rs186473292	50692110	A	T
14	rs552780220	50692287	G	A
14	rs146712806	50692356	G	A
14	rs183167270	50692457	A	T
14	rs183252856	50692859	A	G
14	rs140297431	50692865	C	A
14	rs568978523	50692914	G	A
14	rs572839850	50692991	C	T
14	rs150368596	50693163	G	A
14	rs530051133	50693230	C	G
14	rs74698432	50693475	T	C
14	rs56173040	50693538	G	A
14	rs551186574	50693550	C	T
14	rs79801658	50693583	T	A
14	rs138095609	50693617	T	C
14	rs540524664	50693833	T	G
14	rs78270399	50693836	G	C
14	rs141586590	50693851	C	T
14	rs188116631	50694027	G	A
14	rs566440375	50694056	G	A
14	rs192895995	50694057	C	T
14	rs564906876	50694277	A	G
14	rs188776248	50694279	T	C
14	rs143935068	50694381	A	G
14	rs181920914	50694473	T	C
14	rs560745565	50694523	G	T
14	rs2144575	50694699	T	C
14	rs553599536	50694872	A	G
14	rs560015304	50694911	A	C
14	rs4144655	50695421	T	C
14	rs142331515	50695663	G	A
14	rs531321640	50695685	T	A
14	rs3783421	50695799	T	C
14	rs117238252	50695834	G	T
14	rs117376903	50695838	G	C
14	rs2355884	50695977	T	C
14	rs3783419	50696058	T	G
14	rs183477983	50696140	G	A
14	rs9788447	50696453	T	C
14	rs545065184	50696474	G	A
14	rs572059605	50696596	G	T
14	rs182735370	50696718	T	A
14	rs73291673	50696798	G	A
14	rs571726978	50696838	G	A
14	rs116362466	50696850	T	C
14	rs142634058	50696907	C	A
14	rs10454683	50696997	A	T
14	rs115178243	50697007	A	G
14	rs377610260	50697045	C	A
14	rs547451602	50697336	A	T
14	rs142344508	50697641	C	T
14	rs2273326	50697878	T	C
14	rs570191060	50698270	T	C
14	rs370145416	50698290	T	C
14	rs558620531	50698465	T	C
14	rs78756521	50699100	A	G
14	rs146496948	50699151	A	G
14	rs545259645	50699217	T	C
14	rs559455371	50699522	A	G
14	rs990864	50699549	T	C
14	rs537756152	50699599	G	A
14	rs3759595	50699618	C	G
14	rs115589397	50699679	T	C
14	rs193248518	50699729	T	C
14	rs3759594	50699750	A	G
14	rs573004890	50699795	T	C
14	rs143780751	50699851	G	A
14	rs1955926	50699868	A	C
14	rs146153187	50700205	G	C
14	rs3759591	50700257	A	G
14	rs181333550	50700270	C	G
14	rs80228256	50700286	G	A
14	rs72681894	50700353	T	C
14	rs188593091	50700364	T	G
14	rs139796923	50700443	A	C
14	rs186934905	50700548	A	G
14	rs2015804	50700560	A	G
14	rs572952974	50700589	A	G
14	rs561625406	50700858	T	C
14	rs537097258	50700948	T	G
14	rs189604446	50700959	G	A
14	rs7142818	50700962	A	C
14	rs6572651	50701145	C	T
14	rs11844730	50701441	A	G
14	rs541078440	50701527	T	A
14	rs139107758	50701618	A	C
14	rs11849106	50701639	G	T
14	rs191630463	50701709	C	G
14	rs8008233	50701767	C	T
14	rs183622527	50701876	C	T
14	rs2064668	50701958	C	T
14	rs149930195	50701980	A	G
14	rs145030429	50702303	C	G
14	rs140515629	50702412	A	G
14	rs55732162	50702561	A	G
14	rs144469840	50702593	G	A
14	rs183725801	50702974	C	T
14	rs113590149	50703207	G	A
14	rs186772239	50703279	T	C
14	rs556555790	50703289	T	C
14	rs10137432	50703452	T	A
14	rs10137602	50703512	T	C
14	rs187588519	50703552	T	C
14	rs190829340	50703672	A	G
14	rs151269288	50703727	C	T
14	rs142977288	50703825	G	C
14	rs145143418	50703848	A	G
14	rs185055722	50703968	C	A
14	rs7161515	50703997	A	G
14	rs190111509	50704019	A	G
14	rs533478431	50704155	A	T
14	rs4901000	50704331	C	T
14	rs80325445	50704435	A	G
14	rs183350793	50704576	T	A
14	rs571236099	50704735	T	C
14	rs2024812	50704753	C	T
14	rs573824711	50704758	A	G
14	rs530167186	50704800	C	G
14	rs577956863	50704895	T	C
14	rs149106264	50704901	C	A
14	rs558885759	50704953	G	T
14	rs11626250	50704967	G	A
14	rs543790867	50705039	G	T
14	rs11626257	50705054	G	C
14	rs542727320	50705068	C	T
14	rs559453581	50705069	A	C
14	rs11626214	50705122	G	A
14	rs11622100	50705223	C	T
14	rs3901191	50705360	T	C
14	rs149771766	50705541	T	G
14	rs2009093	50705665	A	C
14	rs2180249	50705906	G	A
14	rs148929081	50705966	T	C
14	rs562110073	50706014	C	G
14	rs566351223	50706692	T	C
14	rs141340669	50706702	A	G
14	rs551968958	50706775	G	A
14	rs74050758	50706857	A	C
14	rs10147736	50706907	T	C
14	rs533836889	50706960	C	A
14	rs8020899	50707568	G	C
14	rs373532429	50707617	T	C
14	rs8021285	50707815	A	G
14	rs568687272	50707910	T	C
14	rs143929567	50708177	A	C
14	rs80228052	50708353	A	G
14	rs569296835	50708382	A	C
14	rs572147551	50708730	A	G
14	rs4901001	50708869	T	C
14	rs142643567	50709531	T	C
14	rs564449747	50709713	G	A
14	rs192690270	50709967	G	A
14	rs181913425	50710418	C	A
14	rs549638448	50710751	C	T
14	rs143803653	50710862	T	C
14	rs539115128	50710889	C	G
14	rs117854118	50711363	T	C
14	rs551325694	50711580	G	C
14	rs571276390	50711630	A	G
14	rs138722777	50711632	T	C
14	rs181104315	50711848	C	A
14	rs374697653	50711951	C	T
14	rs146960572	50712232	C	T
14	rs149513621	50712517	C	T
14	rs7157035	50712569	A	G
14	rs568860667	50712575	T	C
14	rs537040577	50712576	C	G
14	rs1964845	50712797	T	C
14	rs6572652	50712852	T	A
14	rs6572653	50712942	A	G
14	rs74541550	50712980	G	A
14	rs141838009	50713077	G	A
14	rs183023998	50713474	G	C
14	rs737077	50714194	T	C
14	rs737078	50714274	C	T
14	rs737079	50714332	A	C
14	rs535087242	50714437	C	T
14	rs146823449	50714565	C	G
14	rs150045051	50714639	C	G
14	rs761817	50714712	T	C
14	rs743075	50714985	T	C
14	rs743076	50715219	G	A
14	rs562931020	50715447	A	G
14	rs7155191	50715564	C	T
14	rs10136539	50715642	T	C
14	rs531609885	50716110	T	C
14	rs67871518	50716266	T	C
14	rs66726816	50716288	T	C
14	rs73275103	50716578	T	C
14	rs61982731	50716650	T	C
14	rs181332169	50716763	A	G
14	rs571443076	50716840	A	G
14	rs138638930	50717373	C	G
14	rs4901002	50717448	G	C
14	rs552095048	50717590	C	T
14	rs181727149	50717632	T	C
14	rs117548544	50717798	T	G
14	rs551404121	50717876	G	A
14	rs530643357	50717943	A	G
14	rs375716906	50718585	A	G
14	rs192292990	50718654	T	C
14	rs543243937	50718701	G	A
14	rs543949781	50718837	T	C
14	rs11628216	50719002	C	T
14	rs140009986	50719075	C	A
14	rs11628296	50719260	T	C
14	rs573542233	50719318	A	T
14	rs545699493	50719380	A	G
14	rs10149715	50719615	A	G
14	rs12893979	50719828	T	C
14	rs7152434	50720062	A	T
14	rs7151353	50720205	C	T
14	rs567623863	50720213	T	C
14	rs7151371	50720285	A	C
14	rs111758899	50720295	A	C
14	rs538624317	50720400	C	T
14	rs368471784	50720637	A	G
14	rs576626857	50720803	G	C
14	rs77892020	50720901	C	T
14	rs12890974	50720912	C	T
14	rs561318607	50721014	C	T
14	rs569423360	50721211	T	C
14	rs56075103	50721266	G	A
14	rs576189903	50721663	T	C
14	rs56357220	50721947	G	A
14	rs72683914	50722010	T	C
14	rs8004803	50722359	A	C
14	rs531927149	50722536	G	A
14	rs2013330	50722664	C	T
14	rs61553770	50722692	C	G
14	rs188860484	50722764	G	T
14	rs115263117	50722855	A	G
14	rs558117156	50722942	G	A
14	rs181078893	50722972	G	C
14	rs542384037	50723217	G	A
14	rs910640	50723285	T	A
14	rs4901004	50723631	C	T
14	rs138211842	50723795	T	A
14	rs144289996	50723859	T	C
14	rs910641	50723960	T	C
14	rs2007750	50724338	G	C
14	rs116504968	50724423	T	C
14	rs548793972	50724534	C	T
14	rs77076798	50724573	G	A
14	rs576352102	50724909	G	A
14	rs185078405	50725015	T	C
14	rs10151271	50725086	T	A
14	rs144854379	50725322	T	C
14	rs147532768	50725367	A	G
14	rs182394121	50725639	C	T
14	rs10151883	50725773	A	G
14	rs188725938	50725796	T	C
14	rs12882212	50726082	C	T
14	rs112396161	50726219	T	C
14	rs530574066	50726220	A	G
14	rs28785597	50726235	A	G
14	rs115145067	50726245	C	T
14	rs150919319	50726279	A	G
14	rs11849315	50726304	T	C
14	rs10132003	50726393	G	A
14	rs188936099	50726819	A	G
14	rs76948151	50726862	C	G
14	rs114040165	50726923	A	G
14	rs561115357	50726938	G	T
14	rs529872625	50726962	T	G
14	rs75481167	50726972	T	C
14	rs8013289	50727010	G	C
14	rs8013174	50727109	C	G
14	rs8013339	50727194	C	A
14	rs11157732	50727219	A	T
14	rs10873033	50727483	G	A
14	rs11157733	50727523	A	G
14	rs138118847	50728211	C	A
14	rs114745193	50728341	C	T
14	rs4901005	50728736	A	C
14	rs184628623	50728982	C	T
14	rs532637277	50729040	T	C
14	rs189752766	50729103	A	G
14	rs4901006	50729133	T	C
14	rs4901007	50729250	A	G
14	rs8004516	50729398	A	G
14	rs552504815	50729506	T	C
14	rs185255843	50729647	T	C
14	rs10400736	50730077	C	T
14	rs181484456	50730274	A	G
14	rs10400794	50730515	T	C
14	rs139179656	50730606	A	G
14	rs10400739	50730661	C	T
14	rs553899636	50730747	T	C
14	rs35364406	50730818	T	C
14	rs112131693	50730839	A	T
14	rs570877568	50731007	T	A
14	rs532984325	50731074	T	C
14	rs191380478	50731147	A	C
14	rs183625549	50731283	A	G
14	rs34327481	50731359	G	A
14	rs539866049	50731499	C	G
14	rs112379465	50731500	A	G
14	rs151165066	50731760	A	G
14	rs12432673	50732042	A	G
14	rs199809061	50732046	A	G
14	rs150157112	50732095	C	T
14	rs184416187	50732491	A	G
14	rs377527164	50732514	T	C
14	rs530814592	50732631	T	C
14	rs535504304	50732725	C	A
14	rs558350455	50732907	G	T
14	rs2355885	50732947	C	T
14	rs557724385	50733021	A	T
14	rs61582827	50733233	G	T
14	rs571803113	50733444	C	T
14	rs17715808	50733825	C	A
14	rs186068473	50733856	C	T
14	rs544012105	50733867	T	A
14	rs147064953	50733963	T	C
14	rs12431485	50734100	T	C
14	rs112214370	50734189	C	T
14	rs190517600	50734257	C	T
14	rs114534922	50734275	C	T
14	rs12431539	50734278	G	T
14	rs12431540	50734282	T	G
14	rs553432851	50734286	T	G
14	rs201973589	50734653	G	C
14	rs191006931	50734739	G	A
14	rs144019436	50734793	C	G
14	rs146457833	50734951	A	G
14	rs537531426	50735043	A	G
14	rs1040688	50735200	A	T
14	rs183146073	50735220	A	G
14	rs561374691	50735321	C	G
14	rs1040689	50735505	C	T
14	rs78813265	50735602	G	C
14	rs577004187	50735705	A	C
14	rs539345512	50735713	T	C
14	rs72683923	50735947	C	T
14	rs147055136	50736341	G	A
14	rs2153553	50736725	C	T
14	rs189319848	50736771	C	G
14	rs534198516	50736896	A	G
14	rs185806614	50737103	G	C
14	rs376252416	50737294	A	G
14	rs148375540	50737299	T	A
14	rs4129162	50737319	A	G
14	rs549939020	50737460	A	G
14	rs115488075	50737531	C	A
14	rs4901008	50737669	G	A
14	rs577754951	50737990	A	T
14	rs191977257	50738089	G	T
14	rs149718967	50738478	C	G
14	rs144523736	50738486	G	A
14	rs114521909	50738530	T	C
14	rs148458248	50738618	A	G
14	rs145278898	50738916	T	C
14	rs79971793	50739142	T	C
14	rs549784558	50739155	A	G
14	rs368099890	50739162	A	G
14	rs11157734	50739485	A	C
14	rs544858746	50739571	G	A
14	rs187224526	50739691	T	A
14	rs193111582	50739734	A	C
14	rs141522559	50739813	A	C
14	rs147690946	50740004	G	T
14	rs17406958	50740047	T	C
14	rs552999882	50740154	G	C
14	rs2883802	50740191	A	C
14	rs150219675	50740340	C	A
14	rs71420176	50740524	A	C
14	rs190106881	50740546	G	C
14	rs11849020	50740605	C	T
14	rs138491608	50740628	T	C
14	rs11849059	50740700	C	A
14	rs187595099	50740711	A	G
14	rs545515428	50741004	G	A
14	rs145954458	50741071	A	C
14	rs190131194	50741515	A	G
14	rs573106472	50741826	G	A
14	rs530367998	50742206	A	G
14	rs4901009	50742249	T	C
14	rs78262502	50742341	C	A
14	rs531288060	50742362	C	T
14	rs568158448	50742395	C	G
14	rs57843266	50742547	C	T
14	rs191991377	50742778	A	G
14	rs145348161	50743020	T	A
14	rs568155443	50743301	G	A
14	rs73275194	50743344	C	T
14	rs117517905	50743346	T	C
14	rs189214369	50743359	A	G
14	rs538249923	50743500	C	T
14	rs1465159	50743732	T	C
14	rs541824952	50743769	T	C
14	rs149140385	50743856	C	G
14	rs142306733	50743892	A	T
14	rs138479821	50744538	C	A
14	rs141380237	50744541	C	A
14	rs75718994	50744544	C	A
14	rs529168600	50744602	A	T
14	rs116947089	50744750	T	C
14	rs538505013	50744958	C	T
14	rs533242801	50745548	G	T
14	rs181742987	50745568	T	C
14	rs77894005	50745834	C	T
14	rs544936757	50745970	A	C
14	rs191141653	50746037	C	A
14	rs113479239	50747112	C	G
14	rs12432105	50747337	T	G
14	rs191077197	50747469	T	C
14	rs567288470	50747497	A	G
14	rs150801600	50747732	C	G
14	rs560169842	50748128	T	C
14	rs566253855	50748139	T	C
14	rs185314532	50748565	G	T
14	rs12889265	50748853	T	C
14	rs545515432	50748967	T	C
14	rs575715140	50748986	T	C
14	rs180996050	50749256	C	T
14	rs375414896	50749271	A	G
14	rs116010249	50749476	A	T
14	rs185936533	50749617	A	G
14	rs189861577	50749892	G	C
14	rs8019274	50749924	G	A
14	rs12432978	50750316	C	T
14	rs140077880	50750360	A	G
14	rs150307979	50750430	C	T
14	rs12433038	50750577	A	G
14	rs201951588	50750629	G	A
14	rs564306903	50750665	C	T
14	rs10135842	50750779	A	G
14	rs10483597	50751183	T	G
14	rs192939533	50751274	T	C
14	rs138789786	50751320	A	G
14	rs182845019	50751504	A	G
14	rs6572655	50751565	G	T
14	rs186915095	50751609	A	T
14	rs142815942	50751692	A	G
14	rs192235417	50751736	G	C
14	rs564919100	50751883	C	T
14	rs144587838	50751913	T	C
14	rs8004572	50752220	C	T
14	rs550296158	50752555	A	C
14	rs12882001	50752876	C	T
14	rs11849603	50753242	C	G
14	rs146584121	50753271	T	C
14	rs140118987	50753473	A	G
14	rs149834216	50753579	G	A
14	rs558822024	50753602	C	T
14	rs12886516	50753827	T	G
14	rs546291928	50753870	G	A
14	rs145861442	50753917	G	A
14	rs7154966	50753992	T	C
14	rs553515963	50754024	T	C
14	rs560501145	50754354	T	A
14	rs183693516	50754458	T	C
14	rs186164246	50754604	T	C
14	rs147551315	50754646	T	C
14	rs12436483	50754681	A	G
14	rs12436501	50754710	T	C
14	rs145839725	50754769	A	G
14	rs573267020	50754795	C	G
14	rs545102843	50754904	C	T
14	rs190881227	50754926	G	A
14	rs17716174	50754969	C	A
14	rs113177564	50755362	T	C
14	rs74889514	50755386	C	T
14	rs191663253	50755500	C	G
14	rs8022617	50755671	C	T
14	rs111937527	50755857	G	A
14	rs12881896	50755991	C	T
14	rs74735522	50756020	C	T
14	rs12882050	50756089	C	T
14	rs547699260	50756149	A	G
14	rs192466959	50756247	A	C
14	rs73277303	50756295	C	G
14	rs17122355	50756385	C	T
14	rs17778466	50756396	T	A
14	rs150865303	50756553	A	G
14	rs534141616	50756583	G	C
14	rs554421539	50756611	T	C
14	rs188867501	50756700	C	T
14	rs7145847	50756755	A	G
14	rs577847951	50756850	C	T
14	rs541439790	50756980	A	G
14	rs9888568	50757095	C	T
14	rs9888567	50757131	A	C
14	rs372194683	50757477	A	G
14	rs564477972	50757624	T	C
14	rs112776746	50757805	G	A
14	rs112703335	50757848	A	G
14	rs534371284	50757857	G	A
14	rs73277308	50757975	T	A
14	rs144861559	50758470	A	T
14	rs7158883	50758565	C	T
14	rs138778050	50758696	A	G
14	rs190136630	50758773	T	G
14	rs117674760	50759156	T	C
14	rs191702281	50759162	T	C
14	rs12586416	50759203	C	T
14	rs149366313	50759316	T	C
14	rs188947538	50759348	T	C
14	rs61242556	50759353	A	G
14	rs148552578	50759385	C	T
14	rs60116101	50759463	C	T
14	rs7142135	50759678	A	G
14	rs112988796	50759806	A	G
14	rs61078035	50760006	C	T
14	rs12894758	50760030	T	C
14	rs184271356	50760060	G	C
14	rs61160754	50760067	T	G
14	rs11851584	50760251	T	A
14	rs60541915	50760271	G	A
14	rs56747827	50760384	A	G
14	rs56820086	50760466	C	T
14	rs567021336	50760506	A	C
14	rs201124642	50760887	T	C
14	rs181878841	50761295	A	G
14	rs7144289	50761847	G	C
14	rs570446651	50762218	A	G
14	rs117382920	50762271	C	T
14	rs185609603	50762391	T	C
14	rs148289717	50762516	A	G
14	rs576776906	50762526	A	G
14	rs141426446	50762545	A	G
14	rs191394120	50762597	T	C
14	rs7151147	50762701	T	C
14	rs560245624	50762703	G	C
14	rs576192615	50763083	G	C
14	rs143282219	50763151	G	A
14	rs535145176	50763235	A	C
14	rs192001144	50763403	A	G
14	rs80081664	50763445	T	C
14	rs562101978	50763538	A	G
14	rs571105793	50763749	C	T
14	rs150955118	50764033	G	C
14	rs183276303	50764211	G	A
14	rs557928173	50764663	C	A
14	rs140348552	50764804	G	A
14	rs573476803	50765036	A	G
14	rs542337941	50765076	T	C
14	rs562201747	50765094	T	C
14	rs371007777	50765096	T	C
14	rs113231941	50765211	G	T
14	rs551072054	50765218	G	A
14	rs116983704	50765313	T	C
14	rs567210058	50765332	A	G
14	rs544625648	50765549	T	C
14	rs559260282	50765601	G	A
14	rs148924363	50765630	A	G
14	rs4901010	50765758	G	A
14	rs143887635	50765909	T	C
14	rs80190354	50765924	G	A
14	rs2153554	50766029	G	A
14	rs181002564	50766129	C	A
14	rs117130120	50766459	A	G
14	rs182973998	50767299	A	G
14	rs191014981	50767386	C	A
14	rs113989112	50767505	T	C
14	rs187708390	50767569	A	G
14	rs550982914	50767663	T	C
14	rs150901230	50767745	C	T
14	rs111526615	50767752	T	C
14	rs149456799	50767753	A	G
14	rs73277317	50767814	G	C
14	rs112771654	50767874	A	G
14	rs61584633	50768390	G	A
14	rs4901011	50768483	A	G
14	rs561087634	50768523	A	G
14	rs41299197	50768699	C	T
14	rs77736285	50768721	G	A
14	rs189517480	50768930	C	T
14	rs539589971	50769158	T	C
14	rs572282932	50769250	T	C
14	rs2297993	50769327	A	G
14	rs55851766	50769385	T	C
14	rs2297994	50769455	G	T
14	rs117534425	50769480	G	A
14	rs151006946	50769590	G	C
14	rs2297995	50769717	G	A
14	rs17122363	50769859	T	C
14	rs1962578	50769868	A	G
14	rs1974327	50769901	A	G
14	rs567196353	50769906	T	C
14	rs532982543	50769912	T	G
14	rs191842142	50769937	T	C
14	rs565744666	50769965	A	C
14	rs188629530	50770002	A	T
14	rs1962579	50770015	C	T
14	rs112503230	50770043	A	G
14	rs541719305	50770189	C	A
14	rs549744548	50770288	G	A
14	rs191070870	50770356	A	G
14	rs577963327	50770426	T	C
14	rs556474469	50770512	T	A
14	rs1557010	50770521	G	T
14	rs143789598	50770570	A	G
14	rs540302797	50770578	A	G
14	rs116782976	50770732	A	G
14	rs542634159	50770753	C	T
14	rs559008203	50770779	A	G
14	rs56240741	50770834	G	C
14	rs150696650	50770859	C	T
14	rs138513035	50770866	T	C
14	rs570007510	50770869	T	C
14	rs566171316	50770989	C	T
14	rs141560773	50771114	C	T
14	rs117224029	50771167	T	C
14	rs561498320	50771185	C	T
14	rs558969289	50771189	A	G
14	rs528128695	50771190	A	C
14	rs77842999	50771206	T	A
14	rs530046990	50771358	T	C
14	rs372915134	50771506	C	T
14	rs544677820	50771722	A	T
14	rs75537113	50771879	C	T
14	rs567858672	50772039	C	T
14	rs115289985	50772286	A	G
14	rs185585127	50772290	C	T
14	rs8018446	50772403	C	T
14	rs558222653	50772700	G	T
14	rs11851370	50772734	C	T
14	rs554054897	50772796	T	G
14	rs184331420	50772903	A	G
14	rs144662547	50773056	T	C
14	rs188680788	50773063	C	A
14	rs73277332	50773075	G	T
14	rs571678651	50773275	G	C
14	rs946993	50773296	T	G
14	rs545757533	50773302	T	G
14	rs78230395	50773539	A	T
14	rs12880166	50773540	T	A
14	rs530129097	50773541	T	A
14	rs12880323	50773576	T	C
14	rs141600777	50773582	A	G
14	rs114014837	50773586	G	T
14	rs150432086	50773692	T	C
14	rs7143204	50773870	G	T
14	rs560145296	50773933	C	T
14	rs187614436	50774016	A	C
14	rs528945409	50774058	G	A
14	rs149197271	50774234	G	A
14	rs73277336	50774504	C	G
14	rs73277339	50774831	A	G
14	rs562333612	50775026	C	T
14	rs8015010	50775054	A	G
14	rs184903283	50775061	G	C
14	rs565594478	50775258	C	T
14	rs150542363	50775284	A	G
14	rs6572656	50775319	C	A
14	rs115431726	50775404	G	A
14	rs12433317	50775476	A	G
14	rs139558801	50775548	T	C
14	rs551291248	50775721	G	A
14	rs112733256	50776006	G	T
14	rs528948393	50776010	C	G
14	rs559100779	50776098	A	C
14	rs7158964	50776241	C	T
14	rs189240073	50776354	C	G
14	rs117554896	50776399	C	T
14	rs8021001	50776545	A	G
14	rs558990047	50776605	A	G
14	rs562525326	50776665	A	G
14	rs147866307	50776684	C	A
14	rs565133522	50776692	T	C
14	rs148933270	50776774	C	T
14	rs552053396	50777073	C	T
14	rs530021124	50777318	A	G
14	rs8007800	50777430	T	C
14	rs534210390	50777778	T	C
14	rs574778295	50778094	A	G
14	rs540568682	50778133	G	T
14	rs181954535	50778405	G	A
14	rs574714661	50778632	T	C
14	rs2275591	50778816	A	C
14	rs113626637	50778863	A	C
14	rs574600945	50779065	T	G
14	rs185621412	50779125	T	G
14	rs141258517	50779171	G	C
14	rs191158453	50779201	G	C
14	rs12892575	50779229	C	T
14	rs117249640	50779264	C	A
14	rs12892752	50779346	T	C
14	rs537804504	50779395	A	C
14	rs540408505	50779500	A	C
14	rs41301465	50779689	C	T
14	rs41313503	50779890	C	T
14	rs139241423	50780117	A	G
14	rs542572770	50780169	C	G
14	rs541037314	50780258	G	C
14	rs148756134	50780273	T	C
14	rs569553479	50780327	C	T
14	rs79002825	50780465	A	G
14	rs2883804	50780573	A	C
14	rs12588912	50780688	G	A
14	rs143695360	50780730	C	A
14	rs540620497	50780832	G	T
14	rs2355896	50780877	C	A
14	rs2355897	50780924	T	C
14	rs529023052	50780925	A	G
14	rs140671385	50781043	C	T
14	rs551371933	50781092	T	C
14	rs191563524	50781138	A	G
14	rs79988112	50781200	G	C
14	rs117477227	50781344	T	G
14	rs543032016	50781394	T	C
14	rs12886667	50781715	C	T
14	rs185329986	50781758	A	C
14	rs541705658	50781865	A	T
14	rs193277912	50781886	A	G
14	rs558148554	50781895	G	A
14	rs77284281	50781931	A	G
14	rs565146083	50781945	T	A
14	rs138383863	50781971	G	A
14	rs543833044	50782000	C	T
14	rs563711103	50782038	G	T
14	rs61981878	50782049	G	A
14	rs146961728	50782217	C	T
14	rs12892128	50782337	G	A
14	rs10148550	50782407	G	A
14	rs545141780	50782487	T	C
14	rs532380408	50782512	G	A
14	rs189871977	50782702	G	A
14	rs111253297	50782765	A	T
14	rs567633610	50782844	G	A
14	rs61981879	50782920	C	T
14	rs150602160	50783255	G	T
14	rs543007851	50783324	G	A
14	rs113579977	50783420	A	G
14	rs111606848	50783521	G	A
14	rs4405472	50783770	T	C
14	rs182978254	50783771	G	C
14	rs186566274	50783810	T	C
14	rs4548791	50783811	G	A
14	rs4505229	50783898	G	T
14	rs182314682	50783922	A	G
14	rs8008273	50784245	G	A
14	rs142462631	50784251	T	C
14	rs112264834	50784297	C	G
14	rs112182244	50784306	T	G
14	rs138046694	50784400	G	A
14	rs142159697	50784403	A	G
14	rs116135456	50784642	G	A
14	rs184313547	50784711	C	A
14	rs7146558	50784919	C	A
14	rs7152491	50785130	T	G
14	rs563199754	50785159	G	A
14	rs561584133	50785247	A	G
14	rs183663222	50785287	T	C
14	rs569629571	50785401	T	A
14	rs528535239	50785465	G	A
14	rs149312555	50785487	G	T
14	rs117238964	50785540	A	C
14	rs180796827	50785608	A	G
14	rs186495738	50785621	G	A
14	rs144623419	50785785	A	G
14	rs117585068	50785830	G	A
14	rs12433794	50786004	A	G
14	rs146330685	50786178	C	T
14	rs181751907	50786537	T	C
14	rs144300618	50786589	G	A
14	rs3825574	50786662	C	T
14	rs570956922	50786772	G	A
14	rs185915118	50786810	T	A
14	rs1967919	50786841	A	G
14	rs1967920	50786854	C	G
14	rs1967921	50786868	C	G
14	rs149844477	50786870	T	G
14	rs71420179	50786936	T	C
14	rs56027464	50787043	C	G
14	rs147587709	50787063	A	G
14	rs186178999	50787219	T	C
14	rs536664801	50787440	T	C
14	rs556601976	50787455	G	A
14	rs142013816	50787709	C	G
14	rs143082410	50788045	T	C
14	rs528684512	50788081	C	T
14	rs2275592	50788213	C	T
14	rs148236783	50788229	T	C
14	rs201427439	50788240	A	G
14	rs536000095	50788458	C	A
14	rs138163984	50788479	T	C
14	rs141956111	50788527	A	G
14	rs79078553	50788677	T	G
14	rs189911644	50788728	G	T
14	rs7148999	50788783	G	A
14	rs542728366	50788876	G	C
14	rs6572657	50789041	C	T
14	rs17122388	50789476	A	G
14	rs554871371	50789528	C	T
14	rs8017316	50789578	G	C
14	rs7155405	50789897	A	G
14	rs7155601	50789952	C	T
14	rs7150503	50790031	C	T
14	rs7149196	50790049	T	C
14	rs554528889	50790105	A	C
14	rs113265146	50790161	T	G
14	rs112156224	50790238	G	A
14	rs149684597	50790312	A	G
14	rs199543446	50790630	G	A
14	rs146487831	50791192	G	A
14	rs575014625	50791246	G	T
14	rs144899324	50791482	C	T
14	rs141854961	50791579	T	C
14	rs150215465	50791650	T	C
14	rs138845119	50791690	T	C
14	rs140089410	50791891	A	G
14	rs73279445	50791923	G	T
14	rs534402735	50792106	C	T
14	rs554459136	50792220	T	G
14	rs8003113	50792273	A	G
14	rs45586135	50792718	T	C
14	rs140274537	50792734	A	G
14	rs142078287	50792776	T	C
14	rs151168913	50792924	A	G
14	rs10133342	50793384	A	T
14	rs146476824	50793488	A	G
14	rs376139589	50793792	C	T
14	rs7147718	50793814	G	A
14	rs190630091	50793863	C	T
14	rs112635475	50794048	A	G
14	rs577364232	50794685	A	G
14	rs191859028	50794911	T	C
14	rs11570890	50794946	T	A
14	rs6572658	50795068	A	C
14	rs8020274	50795177	C	T
14	rs534274269	50795280	G	A
14	rs8021046	50795490	G	A
14	rs4901013	50795618	C	G
14	rs75961992	50795659	A	G
14	rs190414195	50795869	G	A
14	rs559609082	50795926	T	C
14	rs11570889	50796198	C	T
14	rs11570888	50796408	T	C
14	rs11570887	50796495	G	A
14	rs558912178	50796540	T	C
14	rs9323183	50796881	C	G
14	rs11570884	50796942	T	G
14	rs8006969	50796944	C	A
14	rs11570882	50797454	G	A
14	rs4898654	50797527	A	G
14	rs553067968	50797587	T	A
14	rs149432113	50797725	A	G
14	rs144421235	50797803	C	T
14	rs4898655	50797822	A	G
14	rs6572659	50797893	G	A
14	rs567289592	50797932	T	C
14	rs7150274	50797945	G	A
14	rs7154788	50798037	G	A
14	rs142550527	50798199	C	A
14	rs117327330	50798201	A	C
14	rs57895279	50798233	C	T
14	rs11570880	50798505	T	G
14	rs4901014	50798515	C	T
14	rs548422706	50798587	C	T
14	rs4901015	50798665	C	T
14	rs145978894	50798693	G	A
14	rs11570879	50798742	C	T
14	rs4901016	50798743	G	A
14	rs186815666	50798943	G	A
14	rs76081409	50798955	T	G
14	rs74049391	50798969	G	C
14	rs61746924	50799045	C	T
14	rs7161563	50799126	G	C
14	rs7141289	50799338	T	C
14	rs531974413	50799479	C	T
14	rs11570873	50799568	T	C
14	rs7140879	50799643	C	G
14	rs11570871	50799672	C	T
14	rs7140731	50799711	C	T
14	rs146755006	50799714	G	A
14	rs182274273	50800043	G	A
14	rs7157177	50800502	A	G
14	rs373983702	50800566	T	G
14	rs4901017	50800618	T	A
14	rs4901018	50800833	A	T
14	rs192856411	50800876	T	G
14	rs11570860	50800979	G	A
14	rs114273923	50801023	T	C
14	rs7141402	50801102	G	A
14	rs74049603	50801529	T	C
14	rs61981881	50801810	C	A
14	rs11570855	50802065	A	G
14	rs541421302	50802210	A	G
14	rs557970146	50802232	G	A
14	rs11570853	50802244	T	C
14	rs563568803	50802275	G	A
14	rs137885058	50802310	G	A
14	rs536457816	50802717	G	T
14	rs7148089	50802727	A	C
14	rs7148292	50802840	A	G
14	rs10136242	50802972	A	G
14	rs2356243	50803358	A	C
14	rs2356244	50803460	T	G
14	rs148458895	50803830	T	C
14	rs532224267	50803882	A	G
14	rs142658764	50803964	T	C
14	rs186571059	50804009	A	G
14	rs536318066	50804024	A	G
14	rs191034944	50804030	G	A
14	rs140437799	50804298	C	T
14	rs560000743	50804323	A	G
14	rs145385893	50804465	G	C
14	rs548099800	50804478	A	G
14	rs4901019	50804551	A	C
14	rs4901020	50804589	G	C
14	rs192744220	50804619	A	G
14	rs569552874	50804628	G	A
14	rs527917335	50804700	G	A
14	rs574444905	50804711	A	G
14	rs541108253	50804742	A	C
14	rs11570850	50804774	T	C
14	rs11570849	50804969	T	C
14	rs377457064	50805017	T	C
14	rs552664746	50805146	G	A
14	rs569441696	50805166	A	G
14	rs568819483	50805354	C	T
14	rs11570847	50805930	C	G
14	rs11570845	50806019	C	G
14	rs570312098	50806084	A	T
14	rs3783418	50806101	A	G
14	rs3783417	50806240	A	G
14	rs148178458	50806250	A	G
14	rs79006425	50806407	G	A
14	rs7152371	50806676	C	T
14	rs7151406	50806723	G	A
14	rs565698599	50806884	A	G
14	rs145922863	50806978	G	A
14	rs11570844	50807006	A	T
14	rs562214852	50807033	A	G
14	rs11570843	50807058	T	C
14	rs11570842	50807093	G	A
14	rs10138451	50807173	C	T
14	rs11570841	50807353	A	C
14	rs6572660	50807389	G	A
14	rs11570840	50807624	T	C
14	rs564675572	50807939	T	C
14	rs549004162	50808115	C	A
14	rs113252015	50808188	C	G
14	rs550890689	50808189	C	G
14	rs567603886	50808246	T	C
14	rs11625524	50808254	C	T
14	rs11620781	50808282	A	G
14	rs142322246	50808294	G	C
14	rs113261270	50808363	A	G
14	rs181762089	50808443	A	G
14	rs11570837	50808703	T	C
14	rs551409126	50808722	T	A
14	rs7142237	50808802	G	T
14	rs11570836	50808965	C	A
14	rs11570834	50809148	A	G
14	rs187100272	50809271	A	G
14	rs11570832	50809538	C	T
14	rs11570830	50809651	G	C
14	rs78491758	50809690	T	C
14	rs2226054	50809895	G	C
14	rs141383975	50809955	T	C
14	rs3783416	50810158	T	G
14	rs3783415	50810390	C	A
14	rs138512797	50810635	G	T
14	rs182534260	50810763	C	A
14	rs188449627	50810802	T	A
14	rs537888303	50810900	T	C
14	rs577290132	50810947	A	G
14	rs1465160	50811025	T	C
14	rs182915069	50811266	G	C
14	rs1465162	50811276	C	G
14	rs187258614	50811391	C	T
14	rs546728763	50811848	A	T
14	rs548881493	50811954	T	C
14	rs2211247	50812129	T	C
14	rs11570825	50812183	C	G
14	rs11570824	50812366	T	C
14	rs1890979	50812791	T	C
14	rs2356245	50813017	T	G
14	rs150549559	50813202	G	C
14	rs8022839	50813370	G	T
14	rs140523632	50813427	C	G
14	rs184346383	50813480	A	T
14	rs10151771	50813528	A	G
14	rs12432093	50813976	A	G
14	rs73281200	50814315	T	C
14	rs148522512	50814453	C	T
14	rs80141065	50814504	A	G
14	rs11621764	50814530	T	C
14	rs8008345	50814564	A	G
14	rs79854727	50815033	A	C
14	rs72683953	50815259	C	G
14	rs528892823	50815438	G	A
14	rs8013965	50815449	C	T
14	rs189172786	50815465	G	A
14	rs565660836	50815731	A	C
14	rs117806578	50815824	A	C
14	rs542300704	50816187	C	G
14	rs140229503	50816243	T	C
14	rs150309121	50816280	C	T
14	rs10138791	50816510	A	G
14	rs138806528	50817120	A	C
14	rs536503374	50817680	T	C
14	rs193090388	50817746	T	C
14	rs572870824	50817749	T	C
14	rs558670922	50817904	T	C
14	rs60988209	50818394	C	A
14	rs184239916	50818827	C	T
14	rs540079132	50819254	C	T
14	rs150814389	50819271	T	C
14	rs2153552	50819369	G	A
14	rs532819278	50819604	G	C
14	rs545643662	50819903	G	A
14	rs117159624	50820271	T	C
14	rs185160558	50820529	A	G
14	rs148994577	50820969	G	A
14	rs190798525	50821174	G	A
14	rs150924212	50821192	C	T
14	rs8018211	50821428	A	G
14	rs554915174	50821579	T	G
14	rs112261307	50821613	G	A
14	rs6572661	50821728	T	C
14	rs188238525	50821835	A	C
14	rs180718686	50821861	A	G
14	rs138767076	50821902	A	G
14	rs8023026	50822101	C	T
14	rs574883581	50822379	A	G
14	rs7140637	50822518	C	G
14	rs144164951	50822697	T	G
14	rs183837869	50822821	A	G
14	rs148080375	50822949	G	C
14	rs2000089	50823072	G	A
14	rs532793391	50823439	T	G
14	rs563280793	50823714	C	G
14	rs117173634	50823749	T	C
14	rs551712171	50823750	T	C
14	rs8009907	50823852	T	C
14	rs541279773	50824123	G	A
14	rs558076867	50824125	A	T
14	rs146088789	50824369	T	C
14	rs11570819	50824413	T	C
14	rs11157737	50824839	G	A
14	rs150056454	50824899	T	C
14	rs549497377	50824939	G	A
14	rs11157738	50824954	T	C
14	rs11570816	50825033	T	C
14	rs187340654	50825148	G	A
14	rs11570815	50825258	A	T
14	rs564888179	50825367	C	T
14	rs575397786	50825388	T	C
14	rs576695541	50825412	T	C
14	rs191750918	50825443	T	C
14	rs551863338	50825566	T	C
14	rs536964951	50825691	C	T
14	rs11570814	50825839	G	A
14	rs528474189	50826281	C	T
14	rs561846801	50826571	A	C
14	rs144253106	50826808	T	C
14	rs545411110	50827362	A	G
14	rs544192520	50827388	A	G
14	rs530360051	50827516	T	G
14	rs76438368	50827554	T	G
14	rs147773136	50827868	G	A
14	rs8016959	50828077	C	T
14	rs558867731	50828204	T	C
14	rs74808401	50828243	T	C
14	rs544710124	50828244	A	G
14	rs537967403	50828420	C	T
14	rs191028829	50828421	A	G
14	rs146962049	50828454	T	C
14	rs182454742	50828811	T	C
14	rs374702856	50828816	T	C
14	rs10137638	50828838	A	G
14	rs192969089	50828975	T	C
14	rs188123938	50829096	G	A
14	rs150162145	50829168	T	A
14	rs527329898	50829338	G	C
14	rs2096032	50829380	A	C
14	rs142004400	50829560	C	A
14	rs11570811	50829693	A	G
14	rs147762907	50830201	C	T
14	rs188251378	50830210	C	G
14	rs543142361	50830213	C	T
14	rs115641396	50830272	C	T
14	rs145107107	50830467	T	C
14	rs11570801	50830489	A	G
14	rs189673604	50830614	T	C
14	rs186061243	50830680	A	G
14	rs4901021	50830914	G	T
14	rs151196364	50831069	A	C
14	rs140372295	50831231	A	G
14	rs11844204	50831339	T	A
14	rs10129984	50831656	A	C
14	rs115273998	50831941	G	C
14	rs76002737	50832318	T	G
14	rs537740896	50832329	T	A
14	rs138801914	50832449	C	A
14	rs141987104	50832604	T	C
14	rs79636801	50832671	A	C
14	rs150426721	50832692	G	A
14	rs182641332	50832748	T	C
14	rs11157739	50833262	G	A
14	rs372335940	50833386	A	G
14	rs560085605	50833508	T	G
14	rs552227251	50833524	G	C
14	rs61622611	50833831	T	G
14	rs4901022	50834259	C	T
14	rs9323184	50834372	G	A
14	rs11157740	50834494	T	G
14	rs9635165	50834557	T	C
14	rs9635166	50834579	G	T
14	rs183017289	50834681	G	A
14	rs562100663	50834878	G	A
14	rs527398681	50835074	G	A
14	rs187306528	50835154	T	A
14	rs556484877	50835416	A	G
14	rs192341242	50835670	T	C
14	rs61981900	50835699	G	C
14	rs184471511	50835743	G	C
14	rs189760170	50835768	G	A
14	rs56149746	50835834	T	C
14	rs140508583	50835880	T	C
14	rs533995705	50835884	T	C
14	rs539671069	50836270	A	T
14	rs12887409	50836353	T	C
14	rs117166626	50836366	C	T
14	rs189159896	50836493	A	C
14	rs547550100	50836800	C	T
14	rs150225661	50836994	A	C
14	rs4901023	50837066	A	C
14	rs181053321	50837332	C	G
14	rs139223939	50837373	T	C
14	rs143245325	50837421	G	A
14	rs549905103	50837540	G	A
14	rs549396619	50837626	T	A
14	rs149641034	50837780	A	G
14	rs142099204	50837920	C	T
14	rs191311237	50838075	T	G
14	rs577665409	50838217	A	T
14	rs2883891	50838345	T	C
14	rs139296209	50838378	A	G
14	rs11570798	50838437	A	G
14	rs190545439	50838465	T	C
14	rs538545562	50838662	T	C
14	rs10142261	50838823	T	G
14	rs56381880	50838885	A	G
14	rs182728421	50838899	C	T
14	rs574033834	50838979	A	G
14	rs552078587	50839627	G	C
14	rs188968213	50839672	A	G
14	rs567162188	50839719	C	T
14	rs61981903	50839820	C	T
14	rs149750029	50839931	C	T
14	rs61981904	50840007	A	G
14	rs529748009	50840170	A	G
14	rs78520017	50840186	T	C
14	rs560936992	50840274	C	T
14	rs72683966	50840295	T	A
14	rs182714441	50840554	T	A
14	rs58086072	50840712	C	T
14	rs61424487	50840794	T	C
14	rs539821878	50840853	G	A
14	rs8010877	50841107	A	G
14	rs534114757	50841114	C	T
14	rs559122595	50841264	G	C
14	rs2356246	50841426	C	T
14	rs192161819	50841468	T	C
14	rs141980265	50841539	A	G
14	rs117640444	50841605	C	T
14	rs185268674	50841763	T	G
14	rs541917068	50842151	A	G
14	rs527511220	50842201	G	A
14	rs10148498	50842280	A	G
14	rs144047813	50842464	A	G
14	rs12590247	50842496	G	C
14	rs6572662	50842562	C	T
14	rs6572663	50842630	C	T
14	rs531758575	50842733	T	C
14	rs569293238	50842804	A	G
14	rs6572664	50842844	A	G
14	rs6572665	50842855	A	G
14	rs189532831	50842873	C	G
14	rs541139319	50842892	C	T
14	rs547525319	50843257	T	C
14	rs185491728	50843263	G	A
14	rs190099040	50843284	A	G
14	rs56088652	50843530	G	A
14	rs577290093	50843716	T	C
14	rs114393693	50843805	T	C
14	rs147877021	50843899	A	C
14	rs186906284	50843969	C	G
14	rs10143848	50844119	C	T
14	rs72677847	50844256	C	T
14	rs565659227	50844278	T	C
14	rs147712236	50844298	T	C
14	rs149198976	50844388	A	C
14	rs148388987	50844451	T	C
14	rs17122466	50844472	T	C
14	rs559305357	50844574	A	G
14	rs188640934	50844714	T	C
14	rs1890978	50844856	A	G
14	rs182101119	50844929	A	T
14	rs7151046	50845231	A	C
14	rs372426508	50845301	C	G
14	rs7151072	50845313	T	A
14	rs191743380	50845337	A	G
14	rs145978931	50845410	A	G
14	rs538545463	50845427	T	A
14	rs116992060	50845850	A	G
14	rs532210517	50846194	T	C
14	rs569031986	50846376	T	A
14	rs190147745	50846393	C	T
14	rs574125426	50846774	A	G
14	rs11570792	50847010	A	G
14	rs10141601	50847107	A	G
14	rs7142232	50847492	T	C
14	rs10162313	50847676	C	T
14	rs11570790	50847761	A	T
14	rs10162482	50847784	A	G
14	rs6572666	50847796	C	G
14	rs554890002	50847860	T	C
14	rs6572667	50847861	A	G
14	rs145426747	50847882	A	G
14	rs10162481	50847900	G	A
14	rs147702375	50848245	T	C
14	rs569308611	50848308	A	G
14	rs17717394	50848451	C	G
14	rs570095705	50848560	T	A
14	rs191019155	50848662	A	G
14	rs28639976	50848893	A	G
14	rs117329221	50848896	A	C
14	rs61544927	50848974	C	T
14	rs28487292	50849032	A	G
14	rs190350615	50849136	G	T
14	rs112104047	50849177	T	A
14	rs75578027	50849178	A	T
14	rs73277657	50849215	T	C
14	rs116874332	50849278	G	C
14	rs72677850	50849397	A	G
14	rs35189229	50849402	T	C
14	rs34480166	50849460	T	C
14	rs550235174	50849660	C	T
14	rs185169124	50849837	A	G
14	rs12892108	50849867	C	G
14	rs557977714	50849881	A	G
14	rs12587997	50849889	T	C
14	rs145908126	50850137	A	G
14	rs137872983	50850582	C	T
14	rs12887039	50850617	G	A
14	rs115478893	50850643	A	G
14	rs144667800	50850651	T	A
14	rs192440362	50850653	T	C
14	rs188246339	50850768	T	C
14	rs150760382	50851098	C	A
14	rs139154744	50851154	C	G
14	rs180738948	50851261	A	G
14	rs7157237	50851511	C	T
14	rs117724702	50851577	G	C
14	rs73277661	50852180	G	A
14	rs12434461	50852262	G	A
14	rs573418753	50852290	G	A
14	rs531625493	50852294	T	C
14	rs189382094	50852298	C	T
14	rs182181878	50852348	T	C
14	rs543757325	50852624	C	T
14	rs79621605	50852634	C	T
14	rs7140873	50852819	T	A
14	rs117513856	50852840	C	G
14	rs72677853	50852847	A	G
14	rs7145742	50853121	C	T
14	rs7147228	50853228	T	C
14	rs182368553	50853323	C	T
14	rs117829263	50853596	T	C
14	rs576397183	50853967	T	C
14	rs542193462	50853972	G	A
14	rs563960807	50854105	A	G
14	rs142359601	50854124	T	C
14	rs151293579	50854168	C	G
14	rs191152291	50854340	T	G
14	rs183809024	50854692	A	G
14	rs112724011	50854706	T	C
14	rs2016452	50854740	A	G
14	rs532634251	50854760	A	G
14	rs570401291	50854875	A	G
14	rs60738271	50854916	G	A
14	rs116952623	50855239	T	G
14	rs117236142	50855241	T	C
14	rs12894832	50855257	A	G
14	rs12895100	50855280	C	T
14	rs12896268	50855330	T	A
14	rs3825573	50855568	A	T
14	rs541967721	50855993	G	A
14	rs527915477	50856042	T	C
14	rs542780564	50856053	A	G
14	rs562754227	50856285	C	T
14	rs73277671	50856381	C	T
14	rs10130714	50856449	C	G
14	rs184338062	50856467	T	C
14	rs3783412	50856641	G	A
14	rs3783411	50856660	C	G
14	rs61981931	50856882	T	C
14	rs10131126	50856927	G	A
14	rs535431727	50856982	T	G
14	rs144752497	50857010	T	C
14	rs375927709	50857062	T	C
14	rs2015870	50857189	A	C
14	rs542602088	50857234	C	T
14	rs1538903	50857478	A	C
14	rs12147750	50857577	C	T
14	rs10134101	50857632	G	A
14	rs556326214	50857788	C	A
14	rs75871485	50857882	T	C
14	rs146607244	50857901	C	T
14	rs1538904	50857973	C	T
14	rs7154929	50858203	C	T
14	rs79085186	50858315	A	G
14	rs151135380	50858422	G	A
14	rs7155715	50858612	T	C
14	rs66467858	50858641	A	G
14	rs140121310	50858679	T	C
14	rs7155748	50858729	A	C
14	rs67560971	50858861	T	C
14	rs12893070	50858901	T	C
14	rs566961901	50858902	A	G
14	rs35962626	50858918	T	C
14	rs138003231	50859332	T	C
14	rs185337876	50859357	A	C
14	rs142865294	50859864	T	C
14	rs79879083	50860392	G	C
14	rs182724408	50860575	C	T
14	rs11570788	50860957	G	A
14	rs11570787	50861000	T	C
14	rs11157741	50861157	C	T
14	rs4901026	50861439	T	C
14	rs184227067	50861624	A	G
14	rs4898656	50861649	A	G
14	rs4901027	50861676	A	G
14	rs560337920	50861815	T	C
14	rs11157742	50861953	A	G
14	rs11157743	50861993	T	C
14	rs11570785	50862057	A	T
14	rs190779711	50862060	G	T
14	rs11570784	50862100	A	G
14	rs149845510	50862424	C	G
14	rs200760333	50862589	C	T
14	rs4901028	50862759	T	C
14	rs4901029	50862792	A	T
14	rs28661365	50862928	G	A
14	rs4901030	50862993	C	T
14	rs576859466	50863002	A	C
14	rs189236095	50863213	G	C
14	rs77609075	50863244	C	T
14	rs560624155	50863357	T	C
14	rs529745790	50863389	T	C
14	rs549471771	50863413	T	C
14	rs11570782	50863422	G	C
14	rs10136559	50863510	A	G
14	rs10136571	50863560	A	G
14	rs10136664	50863608	T	G
14	rs10136595	50863716	C	G
14	rs558463485	50863781	T	G
14	rs180706861	50863799	A	G
14	rs201257127	50863888	T	A
14	rs190089769	50863945	A	G
14	rs11570779	50864159	C	G
14	rs138228507	50864407	A	G
14	rs186686534	50864516	C	A
14	rs114613038	50864559	G	A
14	rs142830956	50864620	C	A
14	rs12434263	50864812	G	A
14	rs117698514	50864858	G	A
14	rs540782852	50864949	C	T
14	rs188906158	50865131	G	A
14	rs571790151	50865493	T	G
14	rs537594856	50865504	T	G
14	rs567940301	50865556	G	T
14	rs8181933	50865620	A	C
14	rs114268801	50865866	T	C
14	rs182096377	50865996	A	G
14	rs560058902	50866428	T	A
14	rs187326361	50866441	A	G
14	rs75802814	50866876	G	A
14	rs147555233	50866985	T	C
14	rs4901031	50867019	T	C
14	rs4901032	50867021	A	G
14	rs140326546	50867134	C	T
14	rs12893333	50867346	C	G
14	rs10149335	50867472	A	G
14	rs193043072	50867479	A	G
14	rs12894097	50867940	T	C
14	rs540419350	50867997	C	T
14	rs56764384	50868151	T	A
14	rs185591673	50868181	T	C
14	rs138192839	50868781	C	G
14	rs73277702	50868902	G	A
14	rs7401075	50869117	T	A
14	rs181109732	50869120	G	T
14	rs186398726	50869121	A	T
14	rs7146699	50869324	T	C
14	rs7148152	50869373	C	T
14	rs550918352	50869762	G	C
14	rs542545401	50869997	G	T
14	rs17717642	50870033	A	G
14	rs60636573	50870199	G	A
14	rs549708731	50870250	G	A
14	rs35707428	50870732	T	C
14	rs556465731	50870745	C	T
14	rs576546599	50870751	C	T
14	rs140288289	50870765	T	C
14	rs34074509	50870834	G	A
14	rs60552243	50870938	C	T
14	rs181622477	50871074	G	A
14	rs61981936	50871094	C	A
14	rs61981937	50871096	T	A
14	rs191015167	50871359	G	C
14	rs149908146	50871502	G	C
14	rs555727196	50871607	C	G
14	rs529017348	50871816	G	A
14	rs72677865	50872074	G	A
14	rs537039241	50872289	C	A
14	rs57828515	50872341	T	G
14	rs533464148	50872519	T	A
14	rs550148229	50872773	T	C
14	rs118007396	50872888	C	T
14	rs146768216	50872963	A	G
14	rs552042077	50873005	C	G
14	rs573523120	50873253	G	A
14	rs12896937	50873302	T	C
14	rs552603512	50873303	A	G
14	rs529223444	50873431	C	T
14	rs528642082	50873439	T	C
14	rs150436939	50873681	T	C
14	rs188934473	50874065	C	T
14	rs138263687	50874223	G	A
14	rs115080749	50874440	A	G
14	rs568939857	50874465	G	A
14	rs537632163	50874526	A	G
14	rs144037323	50874539	T	C
14	rs147325577	50874546	C	T
14	rs554121951	50874573	T	C
14	rs575733975	50874627	T	C
14	rs530316280	50874660	A	G
14	rs139302260	50874795	A	G
14	rs373760403	50874909	T	G
14	rs575629051	50875344	T	C
14	rs186913270	50875636	C	T
14	rs1265876	50875675	T	C
14	rs539751135	50875757	C	T
14	rs181997012	50875795	T	A
14	rs1950730	50875828	C	T
14	rs150544589	50875896	T	C
14	rs540421205	50875897	T	G
14	rs145698399	50876812	T	C
14	rs561695318	50877203	T	C
14	rs148937718	50877291	T	C
14	rs143703611	50877403	T	C
14	rs188168743	50877537	C	G
14	rs191388733	50877597	G	T
14	rs536189239	50877743	G	C
14	rs11844740	50877854	T	C
14	rs1265879	50877983	A	G
14	rs577707933	50878042	G	T
14	rs78113318	50878566	T	C
14	rs527638987	50878590	G	A
14	rs575160633	50878609	C	T
14	rs570921615	50878623	T	C
14	rs550333357	50878664	T	C
14	rs142434611	50878680	T	C
14	rs61984263	50878681	C	A
14	rs184760560	50878758	T	C
14	rs61984264	50878791	A	G
14	rs543307259	50998778	A	G
14	rs35245386	50998973	A	C
14	rs118189385	50999181	T	C
14	rs184065494	50999286	C	A
14	rs117038999	50999529	G	A
14	rs17122643	50999616	G	A
14	rs144995449	50999713	A	G
14	rs138889212	50999870	G	C
14	rs117456725	50999895	T	C
14	rs3783408	51000193	T	C
14	rs191442382	51000363	G	A
14	rs528063405	51000714	A	G
14	rs17718872	51000770	T	C
14	rs143223336	51000803	A	G
14	rs565960785	51001046	A	G
14	rs578108044	51001114	G	T
14	rs150862753	51001379	G	A
14	rs17792103	51002196	C	T
14	rs189393309	51002398	G	A
14	rs180984928	51002524	A	G
14	rs61982171	51002714	A	G
14	rs149858621	51002751	T	C
14	rs560821522	51003001	G	A
14	rs192079212	51003568	A	G
14	rs4349065	51003714	C	T
14	rs116866611	51003833	A	G
14	rs115559875	51003985	A	G
14	rs142073888	51004016	T	G
14	rs190974736	51004036	G	T
14	rs2088031	51004240	G	A
14	rs111654730	51004262	A	G
14	rs116096304	51004453	G	C
14	rs542129566	51004564	A	G
14	rs2356448	51004668	A	G
14	rs552440735	51004865	A	G
14	rs941611	51005133	C	T
14	rs17718908	51005213	G	A
14	rs113293293	51005308	G	C
14	rs2356450	51005599	G	A
14	rs562301400	51005685	A	G
14	rs146114408	51005817	G	A
14	rs184761814	51005877	T	C
14	rs186728975	51006655	G	A
14	rs1565838	51006686	T	A
14	rs181177215	51006755	T	C
14	rs565755366	51006778	T	C
14	rs534472437	51006783	C	T
14	rs7154254	51007486	T	C
14	rs7152982	51007615	A	C
14	rs572619590	51007840	T	C
14	rs79293985	51008121	T	C
14	rs75932976	51008233	C	G
14	rs191179491	51008400	A	C
14	rs549397184	51008505	A	G
14	rs578226107	51008594	A	G
14	rs184040862	51008806	T	A
14	rs75250462	51009231	T	C
14	rs551911189	51009424	G	A
14	rs73289869	51009510	G	A
14	rs543955820	51009900	G	A
14	rs189433005	51009943	G	A
14	rs150998153	51011107	A	G
14	rs76280767	51011187	G	A
14	rs567606513	51011224	A	G
14	rs537402345	51011442	A	G
14	rs566691205	51011516	G	A
14	rs1565834	51011528	T	C
14	rs546137160	51011726	A	G
14	rs146554577	51011775	G	A
14	rs561326732	51011794	T	C
14	rs141288282	51011983	T	C
14	rs560334518	51012053	G	A
14	rs117145739	51012070	C	T
14	rs546082719	51012079	T	C
14	rs538525409	51012140	A	G
14	rs542092747	51012659	T	C
14	rs181309812	51012670	T	C
14	rs189113632	51012712	T	G
14	rs531904022	51013383	G	A
14	rs78476067	51013564	A	T
14	rs532780456	51013630	A	C
14	rs186027572	51013661	T	C
14	rs546002701	51013780	G	A
14	rs532909420	51014193	C	A
14	rs565523052	51014494	A	G
14	rs570771948	51014679	C	G
14	rs564759198	51015104	T	C
14	rs189170095	51015141	T	A
14	rs569312553	51015296	T	C
14	rs569931204	51015384	T	C
14	rs535978492	51015389	C	A
14	rs555865348	51015390	C	G
14	rs537987205	51015427	G	A
14	rs578224724	51015470	T	C
14	rs34760140	51015672	A	G
14	rs534190512	51015785	C	G
14	rs77440659	51016363	C	A
14	rs557335850	51016457	T	C
14	rs573309417	51016463	C	A
14	rs12587721	51016600	A	G
14	rs61982172	51016640	A	G
14	rs367720945	51016643	A	G
14	rs149920938	51016738	T	C
14	rs12891820	51016774	C	G
14	rs551555576	51016801	G	A
14	rs145012011	51016824	A	G
14	rs113953573	51016934	G	A
14	rs8020707	51017033	A	G
14	rs113495247	51017354	C	T
14	rs574654666	51018240	G	C
14	rs12881560	51018253	G	A
14	rs12882292	51018362	A	G
14	rs537563311	51018701	T	C
14	rs185838805	51018741	G	A
14	rs574693597	51018799	T	C
14	rs577364132	51018883	A	G
14	rs539820650	51018976	T	A
14	rs573594954	51019243	T	G
14	rs542920629	51019344	G	A
14	rs563198061	51019590	G	A
14	rs531773768	51019642	T	G
14	rs575555569	51019731	A	G
14	rs189013246	51019815	T	C
14	rs186552855	51020175	A	G
14	rs191756671	51020327	T	C
14	rs554196601	51020425	G	C
14	rs150557767	51020436	G	A
14	rs184730224	51020595	T	C
14	rs548961428	51020740	A	C
14	rs564255062	51020814	C	A
14	rs8014445	51021281	G	T
14	rs74050949	51021318	A	G
14	rs146258810	51021341	C	T
14	rs8014535	51021538	C	T
14	rs533078408	51021595	G	A
14	rs80223928	51021693	G	A
14	rs61476576	51021765	A	G
14	rs111909143	51022022	T	C
14	rs142585882	51022030	T	C
14	rs185720547	51022060	T	C
14	rs543510400	51022093	A	G
14	rs78625105	51022325	T	C
14	rs78028778	51023363	A	C
14	rs185401227	51023460	G	T
14	rs529431469	51024058	A	G
14	rs987315	51024143	C	T
14	rs137940188	51024645	A	T
14	rs112796971	51024814	A	G
14	rs571789138	51025345	A	G
```
